## Supplementary Table 1 for "Evidence for a long-range RNA-RNA interaction between *ORF8* and *Spike* of SARS-CoV-2" (part 49 of 56)

```
England/PLYM-27CC249/2021
England/PLYM-27CA09C/2021
England/QEUH-27D530E/2021
England/ALDP-27BF21C/2021
Scotland/QEUH-27C4241/2021
England/ALDP-27BF8CF/2021
England/MILK-27D49D0/2021
Scotland/QEUH-27C4E4D/2021
England/MILK-27C2C36/2021
England/BRBR-27C5495/2021
England/ALDP-27BF66B/2021
Scotland/QEUH-27C495B/2021
England/BRBR-27C53E3/2021
England/QEUH-27C4117/2021
England/QEUH-27C4C61/2021
England/MILK-27D48D3/2021
England/BRBR-27C5240/2021
England/QEUH-27D51B9/2021
England/ALDP-27BF829/2021
England/BRBR-27C536B/2021
England/QEUH-27C3DBA/2021
England/ALDP-27BF49E/2021
England/BRBR-27C4EF2/2021
England/MILK-27C48D6/2021
England/BRBR-27C4FD1/2021
Scotland/QEUH-27C3FB4/2021
Scotland/QEUH-27C4DB9/2021
England/QEUH-27D55CC/2021
England/ALDP-27BF601/2021
England/ALDP-27BF3EC/2021
England/QEUH-27C3D8D/2021
England/QEUH-27C4D6E/2021
England/BRBR-27C532F/2021
England/BRBR-27C5019/2021
Scotland/QEUH-27C4CDA/2021
England/QEUH-27C42AB/2021
Scotland/QEUH-27C4DD7/2021
England/BRBR-27CBA06/2021
England/MILK-27BDABC/2021
England/MILK-27D4615/2021
England/PLYM-27B6D41/2021
England/BRBR-27CEEBC/2021
England/BRBR-27D034F/2021
England/QEUH-27D17E8/2021
England/ALDP-27BF355/2021
England/QEUH-27D12E7/2021
England/MILK-27D49A3/2021
England/MILK-27D0AC2/2021
England/MILK-27D478B/2021
England/BRBR-27CF185/2021
England/BRBR-27D02F7/2021
England/MILK-27D0EB7/2021
England/QEUH-27D1171/2021
England/MILK-27D0D23/2021
England/MILK-27D0E6C/2021
England/QEUH-27D134E/2021
England/BRBR-27CEF8C/2021
England/PLYM-27B6C62/2021
England/MILK-27D0F96/2021
England/BRBR-27CEFF5/2021
England/MILK-27D0E11/2021
England/PLYM-27D08E6/2021
England/BRBR-27CF316/2021
Scotland/BRBR-27CF228/2021
England/PLYM-27D05C1/2021
England/MILK-27D4888/2021
England/BRBR-27CB9FA/2021
England/MILK-27D1038/2021
England/MILK-27D474F/2021
England/PLYM-27CD002/2021
England/MILK-27D0BDE/2021
England/BRBR-27C7527/2021
England/BRBR-27C9E84/2021
England/BRBR-27CEE70/2021
England/BRBR-27CF088/2021
England/BRBR-27C76E8/2021
England/BRBR-27C5091/2021
England/PLYM-27CD4AC/2021
Scotland/QEUH-27C4C70/2021
England/BRBR-27CBD2B/2021
England/QEUH-27D12C9/2021
England/MILK-27D46BB/2021
England/BRBR-27C4F3B/2021
England/PLYM-27D0910/2021
England/MILK-27BDA61/2021
England/BRBR-27C51CB/2021
England/BRBR-27C500A/2021
England/ALDP-27BF57D/2021
Scotland/QEUH-27C4B55/2021
England/QEUH-27D523E/2021
England/QEUH-27C4E89/2021
England/ALDP-27BFB4E/2021
England/QEUH-27D5386/2021
England/QEUH-27C4A1C/2021
Scotland/QEUH-27C4D40/2021
Scotland/QEUH-27C4E98/2021
England/QEUH-27C3E5D/2021
England/ALDP-27BF3A0/2021
Scotland/QEUH-27C4AFE/2021
England/MILK-27D4A73/2021
Scotland/QEUH-27C4038/2021
England/QEUH-27C3E4E/2021
England/PLYM-27D06EC/2021
England/PLYM-27D08C8/2021
England/PLYM-27CD318/2021
England/MILK-27D0DD8/2021
England/PLYM-27CD5D6/2021
England/QEUH-27D1108/2021
England/BRBR-27CBD3A/2021
England/BRBR-27CF149/2021
England/PLYM-27B6CDB/2021
England/PLYM-27CD284/2021
England/BRBR-27CF273/2021
England/MILK-27D0F78/2021
England/MILK-27D0D9C/2021
England/PLYM-27D089B/2021
England/QEUH-27C4126/2021
England/PLYM-27CC319/2021
England/BRBR-27CF325/2021
England/QEUH-27D11EA/2021
England/PLYM-27CC328/2021
England/BRBR-27CEDBF/2021
England/PLYM-27D0628/2021
England/BRBR-27C9F90/2021
England/MILK-27D0E4E/2021
England/MILK-27D0C80/2021
England/QEUH-27D128D/2021
England/PLYM-27CC21C/2021
England/PLYM-27CD4BB/2021
England/PLYM-27CBEA0/2021
England/BRBR-27CEF40/2021
England/BRBR-27CF255/2021
England/BRBR-27C7572/2021
England/PLYM-27CC179/2021
England/BRBR-27CEFD7/2021
England/BRBR-27CBB8B/2021
England/BRBR-27CEE16/2021
England/BRBR-27CF06A/2021
England/PLYM-27D088C/2021
England/QEUH-27D144B/2021
England/MILK-27D4A37/2021
England/PLYM-27CD309/2021
England/BRBR-27CBB6D/2021
England/PLYM-27CBE64/2021
England/BRBR-27C9F72/2021
England/PLYM-27D0A95/2021
England/PLYM-27D0691/2021
England/MILK-27D0D50/2021
England/BRBR-27CEEAD/2021
England/MILK-27D1047/2021
England/BRBR-27CEDDD/2021
England/BRBR-27CF246/2021
England/BRBR-27C9F36/2021
England/BRBR-27CEE9E/2021
England/BRBR-27CF03D/2021
England/BRBR-27C735A/2021
England/PLYM-27D04F1/2021
England/PLYM-27CC267/2021
England/QEUH-27C2304/2021
Scotland/QEUH-27C22F8/2021
England/MILK-27D0CDB/2021
England/QEUH-27C22BC/2021
England/QEUH-27C229E/2021
England/MILK-27C3251/2021
England/MILK-27C3400/2021
England/MILK-27C345B/2021
England/MILK-27C32AC/2021
England/MILK-27C3488/2021
England/QEUH-27C20D0/2021
England/MILK-27C3567/2021
England/MILK-27C351C/2021
England/QEUH-27C20B2/2021
England/MILK-27C35D0/2021
England/MILK-27C3594/2021
England/MILK-27C360A/2021
England/QEUH-27C2137/2021
England/QEUH-27C1FE3/2021
England/MILK-27C35B2/2021
England/MILK-27C338B/2021
England/QEUH-27C21A0/2021
England/MILK-27C33D6/2021
England/MILK-27C34C4/2021
England/MILK-27C35A3/2021
England/MILK-27C3330/2021
England/MILK-27C35C1/2021
England/MILK-27C3549/2021
England/QEUH-27C2058/2021
England/QEUH-27C21BF/2021
England/QEUH-27C20C1/2021
England/MILK-27C36EC/2021
England/MILK-27C35EF/2021
England/QEUH-27C21CE/2021
England/QEUH-27C2313/2021
England/QEUH-27C2331/2021
England/QEUH-27C201C/2021
England/QEUH-27C2094/2021
England/QEUH-27C2216/2021
England/QEUH-27C21FB/2021
England/QEUH-27C2225/2021
England/QEUH-27C20EF/2021
England/BRBR-27CC3FB/2021
England/BRBR-27D0118/2021
England/BRBR-27CBC00/2021
England/QEUH-27C2155/2021
England/BRBR-27CFF03/2021
England/QEUH-27C239B/2021
England/QEUH-27C246B/2021
England/MILK-27C32CA/2021
England/BRBR-27CC425/2021
England/QEUH-27C24C5/2021
England/BRBR-27CBB4F/2021
England/BRBR-27CB954/2021
England/BRBR-27D02E8/2021
England/BRBR-27CB9EB/2021
England/BRBR-27D04C4/2021
England/BRBR-27CFFC7/2021
England/BRBR-27CBE37/2021
England/MILK-27C31EB/2021
England/QEUH-27C237D/2021
England/QEUH-27C2182/2021
England/MILK-27C3206/2021
England/QEUH-27C2164/2021
England/QEUH-27C20FE/2021
England/QEUH-27C210A/2021
England/QEUH-27C2085/2021
England/MILK-27C34F1/2021
England/MILK-27C352B/2021
England/MILK-27C3558/2021
England/MILK-27C3585/2021
England/QEUH-27C24E3/2021
England/MILK-27C350D/2021
England/QEUH-27C251D/2021
England/QEUH-27C2401/2021
England/MILK-27C346A/2021
England/QEUH-27C23F5/2021
England/QEUH-27C253B/2021
England/QEUH-27C23E6/2021
England/QEUH-27C244D/2021
England/QEUH-27C2340/2021
England/MILK-27C34A6/2021
England/BRBR-27CBB7C/2021
England/BRBR-27CBDA3/2021
England/BRBR-27CBA33/2021
England/BRBR-27CB9DC/2021
England/BRBR-27CBAF7/2021
England/PLYM-27B6BFC/2021
England/QEUH-27C2568/2021
England/BRBR-27CF04C/2021
England/MILK-27D47E5/2021
England/BRBR-27CF2CE/2021
England/QEUH-27D12AB/2021
England/MILK-27D47F4/2021
England/BRBR-27CEE8F/2021
England/MILK-27D45EB/2021
England/PLYM-27CC373/2021
England/QEUH-27C254A/2021
England/QEUH-27C21DD/2021
England/BRBR-27CB8DF/2021
England/BRBR-27CBC5B/2021
England/BRBR-27CB8C0/2021
England/BRBR-27D002A/2021
England/BRBR-27D0206/2021
England/BRBR-27CBB5E/2021
England/QEUH-27C2252/2021
England/QEUH-27C2243/2021
Scotland/QEUH-27C21EC/2021
England/BRBR-27D027F/2021
England/BRBR-27D001B/2021
Scotland/QEUH-27C2270/2021
England/QEUH-27C2173/2021
England/QEUH-27C2191/2021
England/QEUH-27C4135/2021
England/BRBR-27CB918/2021
Scotland/QEUH-27C400B/2021
England/BRBR-27CC416/2021
England/ALDP-27C0676/2021
England/QEUH-27D55F9/2021
Scotland/QEUH-27C4B64/2021
England/ALDP-27BF64D/2021
England/BRBR-27C51BC/2021
England/BRBR-27D00DF/2021
England/QEUH-27C3F2D/2021
England/BRBR-27C53C5/2021
England/BRBR-27C5028/2021
England/QEUH-27D54B0/2021
England/MILK-27D4A64/2021
England/BRBR-27C50CE/2021
England/BRBR-27C5398/2021
England/QEUH-27C41BD/2021
England/BRBR-27C5231/2021
England/BRBR-27C52D7/2021
England/BRBR-27CB8A2/2021
England/PLYM-27B6C08/2021
England/BRBR-27CC3EC/2021
England/BRBR-27D043D/2021
England/BRBR-27D0330/2021
England/BRBR-27CBABB/2021
England/BRBR-27CBCC4/2021
England/BRBR-27CBCD3/2021
England/BRBR-27C51DA/2021
England/QEUH-27D5562/2021
England/QEUH-27C427E/2021
England/MILK-27BDA25/2021
England/BRBR-27C53A7/2021
Scotland/QEUH-27C3FF0/2021
England/QEUH-27D5711/2021
England/QEUH-27C4DAA/2021
England/QEUH-27C3E99/2021
England/ALDP-27BF4AD/2021
England/QEUH-27C2322/2021
England/QEUH-27C235F/2021
England/QEUH-27C2410/2021
England/ALDP-27C04D6/2021
England/QEUH-27C2559/2021
England/QEUH-27C250E/2021
England/QEUH-27C24A7/2021
England/PLYM-27B6CAE/2021
England/QEUH-27C3F1E/2021
England/QEUH-27C2595/2021
England/QEUH-27C245C/2021
England/QEUH-27C2577/2021
England/QEUH-27C242F/2021
England/QEUH-27C247A/2021
England/QEUH-27C24F2/2021
England/QEUH-27C252C/2021
England/QEUH-27C2207/2021
England/ALDP-27BF5B9/2021
England/QEUH-27C243E/2021
England/QEUH-27C23AA/2021
England/ALDP-27BF2EF/2021
England/BRBR-27CB9AF/2021
England/BRBR-27D0181/2021
England/MILK-27BDA43/2021
England/BRBR-27CBCB5/2021
England/BRBR-27D02D9/2021
England/BRBR-27D0215/2021
England/BRBR-27D00C0/2021
England/PLYM-27B6E3F/2021
England/BRBR-27CBD76/2021
England/BRBR-27CBB21/2021
England/MILK-27C36A0/2021
England/BRBR-27D0303/2021
England/MILK-27C3682/2021
England/BRBR-27CBD67/2021
England/BRBR-27CBAAC/2021
England/MILK-27C3673/2021
England/MILK-27C353A/2021
England/MILK-27C3646/2021
England/MILK-27C35FE/2021
England/QEUH-27C2146/2021
England/QEUH-27C20A3/2021
England/QEUH-27C23B9/2021
England/QEUH-27C23D7/2021
England/QEUH-27C238C/2021
England/QEUH-27C236E/2021
England/ALDP-27C047C/2021
England/BRBR-27CBD0D/2021
England/BRBR-27CC407/2021
England/BRBR-27D0136/2021
England/MILK-27C339A/2021
England/PLYM-27B6DBA/2021
England/MILK-27C32D9/2021
England/MILK-27C329D/2021
England/MILK-27C33E5/2021
England/MILK-27C328E/2021
England/QEUH-27C428D/2021
Scotland/QEUH-27C4AC1/2021
England/MILK-27C33B8/2021
England/QEUH-27C3DC9/2021
Scotland/QEUH-27C4DE6/2021
England/QEUH-27C41EA/2021
England/QEUH-27D5623/2021
England/QEUH-27D5483/2021
England/MILK-27C3172/2021
England/QEUH-27C429C/2021
England/QEUH-27C3E02/2021
England/QEUH-27C3D6F/2021
England/QEUH-27D53C2/2021
Scotland/QEUH-27C4C34/2021
England/ALDP-27BF11F/2021
England/QEUH-27C3E8A/2021
England/QEUH-27D526B/2021
England/QEUH-27C49D3/2021
England/PLYM-27CC382/2021
England/PLYM-27B6DC9/2021
England/QEUH-27C3D23/2021
England/PLYM-27B6AC2/2021
England/BRBR-27C76F7/2021
England/PLYM-27B69E3/2021
England/PLYM-27B6E7B/2021
England/BRBR-27D03E5/2021
England/QEUH-27D5140/2021
England/BRBR-27C5116/2021
England/QEUH-27D55BD/2021
England/MILK-27D45FA/2021
England/BRBR-27CEE52/2021
England/BRBR-27C535C/2021
England/PLYM-27B6DF6/2021
England/BRBR-27C75AF/2021
England/QEUH-27D12D8/2021
England/MILK-27D47A9/2021
England/MILK-27D0AFF/2021
England/MILK-27D0EC6/2021
England/MILK-27D0BB0/2021
England/QEUH-27D135D/2021
England/QEUH-27D1311/2021
England/PLYM-27CA08D/2021
England/BRBR-27CF2BF/2021
England/BRBR-27CB9BE/2021
England/PLYM-27CC346/2021
England/PLYM-27CC05E/2021
England/BRBR-27CF291/2021
England/MILK-27D4651/2021
England/PLYM-27D052B/2021
England/BRBR-27CF2DD/2021
England/BRBR-27C9FEB/2021
England/PLYM-27B6B56/2021
England/PLYM-27CC391/2021
England/BRBR-27CEDA0/2021
England/BRBR-27CBB30/2021
England/BRBR-27CEECB/2021
England/PLYM-27B6D6F/2021
England/PLYM-27CC0A9/2021
England/BRBR-27CEEDA/2021
England/PLYM-27B6D32/2021
England/BRBR-27C74B1/2021
England/PLYM-27CC0D6/2021
England/BRBR-27CBBB8/2021
England/BRBR-27C74A2/2021
England/BRBR-27CF0B5/2021
England/BRBR-27C9D1E/2021
England/QEUH-27D10ED/2021
England/PLYM-27CD3EB/2021
England/BRBR-27CC434/2021
England/PLYM-27CC08B/2021
England/MILK-27D1092/2021
England/BRBR-27CBA24/2021
England/MILK-27D491C/2021
England/PLYM-27CC030/2021
England/PLYM-27D0989/2021
England/BRBR-27CF000/2021
England/PLYM-27CD54F/2021
England/PLYM-27CBF52/2021
England/PLYM-27CBFAD/2021
England/PLYM-27D095C/2021
England/BRBR-27CEF7D/2021
England/BRBR-27CF1FE/2021
England/PLYM-27CD20C/2021
England/QEUH-27C401A/2021
Scotland/QEUH-27C494C/2021
England/QEUH-27C4074/2021
England/QEUH-27C3D32/2021
Scotland/QEUH-27C4EB6/2021
England/QEUH-27C40DE/2021
England/QEUH-27D138A/2021
England/BRBR-27C5125/2021
England/BRBR-27CEF22/2021
England/MILK-27D484C/2021
England/ALDP-27C038E/2021
England/ALDP-27C0746/2021
England/PLYM-27D09A7/2021
England/BRBR-27C519E/2021
England/MILK-27BDB13/2021
Scotland/QEUH-27C4DF5/2021
England/MILK-27D46AC/2021
England/QEUH-27C4153/2021
England/QEUH-27C4CE9/2021
England/MILK-27D4660/2021
England/BRBR-27C733C/2021
England/PLYM-27CC355/2021
England/MILK-27D0AE0/2021
England/MILK-27D0D7E/2021
England/QEUH-27D1214/2021
England/QEUH-27D10CF/2021
England/BRBR-27CEE25/2021
England/PLYM-27CD21B/2021
England/BRBR-27CEEE9/2021
England/PLYM-27CC14C/2021
England/BRBR-27C9E1B/2021
England/BRBR-27C9F63/2021
England/BRBR-27C7563/2021
England/MILK-27D4581/2021
England/BRBR-27CEDFB/2021
England/PLYM-27B6A59/2021
England/BRBR-27CF1EF/2021
England/MILK-27D0E20/2021
England/BRBR-27C9BAB/2021
England/BRBR-27D00EE/2021
England/MILK-27D0C71/2021
England/MILK-27D0B65/2021
England/BRBR-27CBC97/2021
England/PLYM-27CC20D/2021
England/BRBR-27CF11C/2021
England/BRBR-27CF2A0/2021
England/BRBR-27CF219/2021
England/PLYM-27CD345/2021
England/MILK-27D0BCF/2021
England/ALDP-27BF461/2021
England/MILK-27D46CA/2021
England/MILK-27D479A/2021
England/PLYM-27CC0B8/2021
England/MILK-27D0BFC/2021
England/BRBR-27CEF31/2021
England/PLYM-27CD3FA/2021
England/PLYM-27CA0E7/2021
England/MILK-27D0B0B/2021
England/PLYM-27D051C/2021
England/BRBR-27C7703/2021
England/QEUH-27C419F/2021
England/PLYM-27CBFCB/2021
England/QEUH-27C3F0F/2021
England/BRBR-27CEF9B/2021
England/PLYM-27D09C5/2021
England/BRBR-27C528C/2021
England/MILK-27D0CAE/2021
England/QEUH-27C4A85/2021
England/BRBR-27CF158/2021
England/PLYM-27D050D/2021
England/QEUH-27D136C/2021
England/MILK-27D47C7/2021
England/QEUH-27D126F/2021
England/BRBR-27CF0A6/2021
England/BRBR-27CBCE2/2021
England/PLYM-27CD5B8/2021
England/PLYM-27CC22B/2021
England/PLYM-27D0761/2021
England/BRBR-27CB8FD/2021
England/PLYM-27CC003/2021
England/MILK-27D0F69/2021
England/BRBR-27CF194/2021
England/BRBR-27CF079/2021
England/PLYM-27CBFDA/2021
England/MILK-27D0FE1/2021
England/PLYM-27CBF16/2021
England/PLYM-27CC12E/2021
England/PLYM-27CA07E/2021
England/MILK-27D0D32/2021
England/BRBR-27CF02E/2021
England/BRBR-27C9CE4/2021
England/PLYM-27CBEEC/2021
England/MILK-27D0FC3/2021
England/PLYM-27CC0F4/2021
England/QEUH-27D1223/2021
England/MILK-27D0C17/2021
England/MILK-27D0D05/2021
England/BRBR-27D0154/2021
England/MILK-27D0BED/2021
England/PLYM-27CBF70/2021
England/BRBR-27C9B9C/2021
England/MILK-27D4712/2021
England/MILK-27D0CF9/2021
England/PLYM-27CD4CA/2021
England/PLYM-27CBFE9/2021
England/PLYM-27CC1C4/2021
England/BRBR-27CED64/2021
England/BRBR-27CBB03/2021
England/PLYM-27CC012/2021
England/BRBR-27C7484/2021
England/BRBR-27CEF6E/2021
England/PLYM-27D0655/2021
England/MILK-27D4606/2021
England/PLYM-27CC30A/2021
England/PLYM-27CC0E5/2021
England/PLYM-27CC2A3/2021
England/QEUH-27D13B7/2021
England/PLYM-27CD11E/2021
England/PLYM-27CC197/2021
England/MILK-27D4949/2021
England/MILK-27D1029/2021
England/MILK-27D467F/2021
England/MILK-27D47D6/2021
England/BRBR-27C75EB/2021
England/BRBR-27C9C7B/2021
England/MILK-27D4976/2021
England/BRBR-27CBD58/2021
England/MILK-27C3127/2021
England/MILK-27D4624/2021
England/MILK-27D0C62/2021
England/QEUH-27D51C8/2021
England/ALDP-27BF62F/2021
England/QEUH-27C4065/2021
England/BRBR-27C4FFF/2021
England/BRBR-27CF176/2021
England/MILK-27D4800/2021
England/QEUH-27D5571/2021
Scotland/QEUH-27C4D9B/2021
England/BRBR-27C5213/2021
England/QEUH-27C4BDD/2021
England/QEUH-27C3E7B/2021
England/MILK-27D45DC/2021
England/ALDP-27C0658/2021
England/BRBR-27C5143/2021
England/MILK-27C3497/2021
England/BRBR-27CF334/2021
England/MILK-27C3619/2021
England/MILK-27C3628/2021
England/BRBR-27CBB9A/2021
England/BRBR-27CF282/2021
England/BRBR-27CEE07/2021
England/MILK-27C3576/2021
England/QEUH-27D1126/2021
England/PLYM-27CC1E2/2021
England/BRBR-27CF10D/2021
England/BRBR-27C731E/2021
England/BRBR-27C7581/2021
England/QEUH-27D5535/2021
England/MILK-27D0B29/2021
England/BRBR-27CF0F1/2021
England/BRBR-27CF1B2/2021
England/BRBR-27C7439/2021
England/QEUH-27D1478/2021
England/BRBR-27CED91/2021
England/BRBR-27CF1D0/2021
England/MILK-27D0C26/2021
England/MILK-27D4994/2021
England/QEUH-27D145A/2021
England/PLYM-27D0831/2021
England/BRBR-27CEEF8/2021
England/QEUH-27D12F6/2021
England/PLYM-27D060A/2021
England/PLYM-27CBEFB/2021
England/PLYM-27D0A2C/2021
England/BRBR-27CEE34/2021
England/BRBR-27C51E9/2021
England/MILK-27D1074/2021
England/PLYM-27CA050/2021
England/PLYM-27CA0C9/2021
England/BRBR-27CB927/2021
England/QEUH-27D1302/2021
England/MILK-27D492B/2021
England/PLYM-27CD47F/2021
England/BRBR-27CF167/2021
England/PLYM-27D079E/2021
England/MILK-27D4A55/2021
England/BRBR-27CB8B1/2021
England/PLYM-27B6D14/2021
England/PLYM-27D06DD/2021
England/PLYM-27CA0D8/2021
England/PLYM-27B6C17/2021
England/BRBR-27C7299/2021
England/QEUH-27D137B/2021
England/ALDP-27C06FE/2021
England/ALDP-27C063A/2021
England/MILK-27D4721/2021
England/QEUH-27D1144/2021
England/BRBR-27C9D69/2021
England/MILK-27D0E5D/2021
England/PLYM-27CC04F/2021
England/BRBR-27CEFB9/2021
England/PLYM-27CC2FE/2021
England/MILK-27D0CBD/2021
England/PLYM-27CC294/2021
England/QEUH-27D127E/2021
England/MILK-27D0AD1/2021
England/QEUH-27D141E/2021
England/BRBR-27CEF5F/2021
England/PLYM-27CC021/2021
England/BRBR-27CEE61/2021
England/PLYM-27B6AB3/2021
England/BRBR-27C9E48/2021
England/PLYM-27CA06F/2021
England/BRBR-27CEE43/2021
England/PLYM-27CD5C7/2021
England/BRBR-27CEDCE/2021
England/BRBR-27CB884/2021
England/BRBR-27C7202/2021
England/BRBR-27CF237/2021
England/BRBR-27CBACA/2021
England/BRBR-27C4ED4/2021
England/BRBR-27CF13A/2021
England/QEUH-27C4E10/2021
England/PLYM-27CC364/2021
Scotland/QEUH-27C4CAD/2021
England/ALDP-27BF319/2021
England/ALDP-27BF59B/2021
England/MILK-27C36FB/2021
England/MILK-27D0ED5/2021
England/QEUH-27C3DF6/2021
England/MILK-27D0CCC/2021
England/QEUH-27C4A94/2021
England/BRBR-27C5161/2021
Scotland/QEUH-27C4E01/2021
England/BRBR-27C52E6/2021
England/MILK-27C3707/2021
England/QEUH-27C4B19/2021
England/BRBR-27C529B/2021
England/MILK-27D48C4/2021
England/BRBR-27C5073/2021
England/ALDP-27BF0E5/2021
England/ALDP-27C05B5/2021
England/QEUH-27C4C25/2021
England/ALDP-27C05D3/2021
England/QEUH-27C3DAB/2021
England/QEUH-27C4E5C/2021
England/QEUH-27C4AB2/2021
England/QEUH-27C4C43/2021
England/QEUH-27D51F5/2021
England/QEUH-27C4979/2021
England/QEUH-27C4BCE/2021
England/ALDP-27BF249/2021
England/ALDP-27BFA14/2021
England/QEUH-27C3D7E/2021
England/QEUH-27C4083/2021
England/QEUH-27C4162/2021
England/MILK-27D4EE0/2021
England/MILK-27D4AFB/2021
Scotland/QEUH-27C4AEF/2021
England/QEUH-27C49F1/2021
England/QEUH-27C41AE/2021
England/BRBR-27C5486/2021
England/QEUH-27D54DE/2021
England/MILK-27D4B25/2021
England/QEUH-27C3F78/2021
England/QEUH-27C3ED5/2021
England/BRBR-27C4FA4/2021
England/QEUH-27C491F/2021
England/ALDP-27BF337/2021
England/QEUH-27C4205/2021
Scotland/QEUH-27C40FC/2021
Scotland/QEUH-27C3F69/2021
England/QEUH-27D52B6/2021
England/QEUH-27D559F/2021
England/ALDP-27BF14C/2021
England/BRBR-27C543B/2021
England/ALDP-27BF13D/2021
England/ALDP-27BF3FB/2021
Scotland/QEUH-27C4B46/2021
England/QEUH-27C228F/2021
Scotland/QEUH-27C2234/2021
England/MILK-27C3181/2021
England/MILK-27C3725/2021
England/QEUH-27C22AD/2021
England/QEUH-27C22E9/2021
England/MILK-27C2D9D/2021
England/MILK-27C2C18/2021
England/MILK-27C30DF/2021
England/MILK-27C3109/2021
England/QEUH-27C202B/2021
England/MILK-27C335E/2021
England/MILK-27C33C7/2021
England/MILK-27C3479/2021
England/QEUH-27C2049/2021
England/QEUH-27C4D04/2021
England/MILK-27C3637/2021
England/QEUH-27C3EC6/2021
England/QEUH-27D569C/2021
England/MILK-27C3312/2021
Scotland/QEUH-27C3FE1/2021
England/MILK-27BDA34/2021
England/BRBR-27C4EE3/2021
England/QEUH-27C203A/2021
England/ALDP-27C0500/2021
England/QEUH-27C200D/2021
Scotland/QEUH-27C3FA5/2021
England/BRBR-27C50A0/2021
Scotland/QEUH-27C4BEC/2021
England/BRBR-27C518F/2021
England/QEUH-27C3D41/2021
England/MILK-27C32BB/2021
England/MILK-27C4636/2021
England/QEUH-27C3F4B/2021
England/ALDP-27BF1D3/2021
England/QEUH-27C40CF/2021
England/ALDP-27C07BF/2021
Scotland/QEUH-27C4997/2021
England/BRBR-27C5301/2021
England/ALDP-27BF346/2021
England/ALDP-27BF188/2021
England/QEUH-27C3FC3/2021
England/QEUH-27C4108/2021
England/ALDP-27BF99F/2021
England/ALDP-27C07CE/2021
England/BRBR-27C5134/2021
Scotland/QEUH-27C49A6/2021
England/MILK-27C2F1F/2021
England/QEUH-27C4E7A/2021
England/BRBR-27C4FB3/2021
England/QEUH-27C3EF3/2021
England/QEUH-27D55EA/2021
England/MILK-27C2BFD/2021
England/MILK-27C3734/2021
England/QEUH-27D5289/2021
England/MILK-27C3716/2021
England/MILK-27C33A9/2021
England/MILK-27C31FA/2021
England/MILK-27C336D/2021
England/MILK-27C3321/2021
England/MILK-27C3303/2021
England/BRBR-27C4F4A/2021
England/MILK-27C32F7/2021
England/MILK-27C2C27/2021
England/MILK-27C3260/2021
England/QEUH-27D527A/2021
England/QEUH-27D516E/2021
England/MILK-27C343D/2021
England/QEUH-27D5526/2021
England/MILK-27C3163/2021
England/MILK-27C31AF/2021
England/MILK-27D4E3B/2021
England/BRBR-27C4F68/2021
England/ALDP-27BF470/2021
England/ALDP-27C0728/2021
England/QEUH-27C4A76/2021
England/MILK-27C2C54/2021
England/QEUH-27C4A58/2021
England/BRBR-27C50EC/2021
England/ALDP-27BF1B5/2021
England/MILK-27D4F83/2021
England/ALDP-27BF926/2021
England/QEUH-27D515F/2021
England/BRBR-27C5055/2021
England/QEUH-27C3D9C/2021
England/BRBR-27C53F2/2021
England/QEUH-27D522F/2021
England/BRBR-27C5389/2021
England/ALDP-27C039D/2021
England/ALDP-27BFC78/2021
England/ALDP-27BF276/2021
England/QEUH-27C40ED/2021
England/QEUH-27C4171/2021
England/BRBR-27C533E/2021
England/QEUH-27C4AD0/2021
England/QEUH-27C4E3E/2021
England/ALDP-27BF1C4/2021
Scotland/QEUH-27C4144/2021
England/BRBR-27C5064/2021
England/MILK-27D4E4A/2021
England/BRBR-27C534D/2021
England/BRBR-27C4F1D/2021
England/BRBR-27C5468/2021
England/MILK-27C3242/2021
England/ALDP-27BF4E9/2021
England/QEUH-27C42E7/2021
England/QEUH-27C2489/2021
England/ALDP-27C0764/2021
England/ALDP-27C0597/2021
England/QEUH-27C2261/2021
England/ALDP-27C05E2/2021
England/QEUH-27D56D8/2021
England/ALDP-27C07DD/2021
England/ALDP-27C06EF/2021
England/ALDP-27C062B/2021
England/MILK-27C31CD/2021
England/QEUH-27C3F87/2021
England/MILK-27D4B52/2021
England/QEUH-27D5580/2021
England/QEUH-27C4250/2021
England/QEUH-27C41F9/2021
England/BRBR-27C527D/2021
England/BRBR-27C5037/2021
England/MILK-27C2C45/2021
England/QEUH-27D568D/2021
England/MILK-27BDACB/2021
England/ALDP-27BF328/2021
England/ALDP-27C03AC/2021
England/QEUH-27D5492/2021
England/QEUH-27C4047/2021
Scotland/QEUH-27C4D7D/2021
England/MILK-27C3224/2021
England/QEUH-27C4B28/2021
England/QEUH-27C1FC5/2021
England/QEUH-27C493D/2021
England/QEUH-27C24B6/2021
England/QEUH-27C2119/2021
England/QEUH-27C2067/2021
England/QEUH-27C2076/2021
England/QEUH-27C22DA/2021
England/MILK-27C3691/2021
England/QEUH-27C22CB/2021
England/QEUH-27C1FF2/2021
England/QEUH-27C2586/2021
England/ALDP-27C04B8/2021
England/ALDP-27C0351/2021
England/ALDP-27C0263/2021
England/MILK-27C34E2/2021
Scotland/QEUH-27C4A0D/2021
England/BRBR-27C52AA/2021
England/ALDP-27C03E8/2021
England/QEUH-27C2498/2021
England/MILK-27C344C/2021
England/QEUH-27E8AF4/2021
Scotland/QEUH-27C492E/2021
England/MILK-27E903D/2021
England/MILK-27E8FB9/2021
England/MILK-27E7E08/2021
England/QEUH-27E8DEC/2021
England/QEUH-27E8E70/2021
England/MILK-27D99F9/2021
England/MILK-27E7DB0/2021
England/QEUH-27E8DBF/2021
England/ALDP-27BF425/2021
England/MILK-27D98CF/2021
England/MILK-27E91C1/2021
England/MILK-27D98B0/2021
England/MILK-27E9088/2021
England/MILK-27E1448/2021
England/MILK-27E8F6E/2021
England/QEUH-27E8D64/2021
England/MILK-27E902E/2021
England/QEUH-27E8A30/2021
England/QEUH-27E8D73/2021
England/QEUH-27E8A8B/2021
England/MILK-27E12D5/2021
England/QEUH-27E8AA9/2021
England/MILK-27E130F/2021
England/QEUH-27E8A12/2021
England/QEUH-27E8D28/2021
England/MILK-27E90D3/2021
England/QEUH-27E88EB/2021
England/MILK-27E0E96/2021
England/QEUH-27E8CB2/2021
England/MILK-27E9079/2021
England/MILK-27E123F/2021
England/QEUH-27E8AC7/2021
England/MILK-27E1202/2021
England/QEUH-27E899D/2021
England/MILK-27E6197/2021
England/MILK-27E1026/2021
England/MILK-27E1008/2021
England/MILK-27E126C/2021
England/MILK-27E8F7D/2021
England/QEUH-27E88DC/2021
England/MILK-27E118D/2021
England/MILK-27E11AB/2021
England/QEUH-27E8A6D/2021
England/MILK-27E116F/2021
England/QEUH-27E8BB5/2021
England/MILK-27E9440/2021
England/QEUH-27E8CA3/2021
England/MILK-27E0F48/2021
England/MILK-27E1150/2021
England/MILK-27E0EC3/2021
England/MILK-27E945F/2021
England/MILK-27D9ABA/2021
England/MILK-27D9A41/2021
England/MILK-27E0E78/2021
England/MILK-27D9B5D/2021
England/QEUH-27E8933/2021
England/MILK-27E0DD5/2021
England/MILK-27E10BD/2021
England/MILK-27E1044/2021
England/MILK-27E90E2/2021
England/MILK-27E117E/2021
England/MILK-27E0D8A/2021
England/MILK-27E938F/2021
England/QEUH-27E89F7/2021
England/MILK-27E0F75/2021
England/QEUH-27E8A03/2021
England/MILK-27E10EA/2021
England/MILK-27E614C/2021
England/MILK-27E1035/2021
England/QEUH-27E8B6A/2021
England/MILK-27E9431/2021
England/QEUH-27E8DCE/2021
England/MILK-27E0EE1/2021
England/MILK-27E7DA1/2021
England/MILK-27E58A2/2021
England/MILK-27E11F6/2021
England/MILK-27E0D6C/2021
England/MILK-27E8E9E/2021
England/MILK-27E8EF8/2021
England/MILK-27E5884/2021
England/MILK-27E805C/2021
England/MILK-27E58EE/2021
England/MILK-27E5936/2021
England/MILK-27E8283/2021
England/MILK-27E6030/2021
England/MILK-27E8274/2021
England/MILK-27E5866/2021
England/MILK-27E5839/2021
England/MILK-27E5435/2021
England/MILK-27E58B1/2021
England/MILK-27D9CD2/2021
England/MILK-27E53FC/2021
England/MILK-27E18A6/2021
England/MILK-27E9325/2021
England/MILK-27E53DE/2021
England/MILK-27E8F31/2021
England/MILK-27D99AE/2021
England/MILK-27E9291/2021
England/MILK-27E92EC/2021
England/MILK-27E913A/2021
England/MILK-27D98A1/2021
England/MILK-27D9AC9/2021
England/MILK-27D9BF3/2021
England/MILK-27D9908/2021
England/MILK-27E53ED/2021
England/MILK-27D9C3C/2021
England/MILK-27D9935/2021
England/MILK-27E90F1/2021
England/MILK-27D9B4E/2021
England/MILK-27D9B02/2021
England/MILK-27D9980/2021
England/MILK-27D9962/2021
England/MILK-27D9B8A/2021
England/MILK-27D9BC6/2021
England/MILK-27D9BA8/2021
England/MILK-27E16AC/2021
England/MILK-27D980B/2021
England/MILK-27D9B11/2021
England/MILK-27E16E8/2021
England/MILK-27D9BB7/2021
England/MILK-27D9AAB/2021
England/MILK-27E54EA/2021
England/MILK-27E604F/2021
England/MILK-27D9AF6/2021
England/MILK-27E54CC/2021
England/MILK-27D9A23/2021
England/MILK-27D999F/2021
England/MILK-27E9097/2021
England/MILK-27D99EA/2021
England/MILK-27E5462/2021
England/MILK-27D9A8D/2021
England/MILK-27E17D6/2021
England/MILK-27D99CC/2021
England/MILK-27D9D93/2021
England/MILK-27D9B20/2021
England/MILK-27D9829/2021
England/MILK-27E7FF6/2021
England/MILK-27D9944/2021
England/QEUH-27E8E07/2021
England/MILK-27E9000/2021
England/MILK-27D9926/2021
England/MILK-27D98FC/2021
England/MILK-27E8EE9/2021
England/MILK-27E8FAA/2021
England/MILK-27D9971/2021
England/MILK-27D99BD/2021
England/MILK-27E8FC8/2021
England/MILK-27E82A1/2021
England/MILK-27E8F13/2021
England/MILK-27E80E3/2021
England/MILK-27E8F22/2021
England/MILK-27E8F40/2021
England/MILK-27D9CE1/2021
England/MILK-27E8F8C/2021
England/MILK-27E80B6/2021
England/MILK-27E7DCF/2021
England/MILK-27D9C69/2021
England/MILK-27D9D0C/2021
England/MILK-27E575A/2021
England/MILK-27E91FE/2021
England/MILK-27E9167/2021
England/MILK-27E56C6/2021
England/MILK-27E7D56/2021
England/MILK-27E912B/2021
England/MILK-27D9CA5/2021
England/MILK-27E9307/2021
England/MILK-27D9D57/2021
England/MILK-27E8E8F/2021
England/MILK-27E9316/2021
England/MILK-27E92CE/2021
England/MILK-27E9264/2021
England/MILK-27D9BD5/2021
England/MILK-27E564E/2021
England/MILK-27E920A/2021
England/MILK-27E9404/2021
England/MILK-27E93BC/2021
England/MILK-27E93F8/2021
England/MILK-27E9413/2021
England/MILK-27E7D29/2021
England/MILK-27E93CB/2021
England/MILK-27D9C1E/2021
England/MILK-27E939E/2021
England/MILK-27E8177/2021
England/MILK-27E9343/2021
England/MILK-27E9334/2021
England/MILK-27E8168/2021
England/MILK-27E9370/2021
England/MILK-27E7E53/2021
England/MILK-27D9C96/2021
England/MILK-27E91D0/2021
England/MILK-27E9361/2021
England/MILK-27E9228/2021
England/MILK-27E9273/2021
England/MILK-27E566C/2021
England/MILK-27E5981/2021
England/MILK-27E9246/2021
Wales/MILK-27E9219/2021
England/MILK-27E7FAB/2021
England/MILK-27E9255/2021
England/MILK-27E91A3/2021
England/MILK-27E565D/2021
England/MILK-27E55F6/2021
England/MILK-27E556F/2021
England/MILK-27E5611/2021
England/MILK-27E559C/2021
England/MILK-27E7F05/2021
England/MILK-27E54BD/2021
England/MILK-27E5471/2021
England/MILK-27E55E7/2021
England/MILK-27E9237/2021
England/MILK-27E7ECC/2021
England/QEUH-27E89BB/2021
England/MILK-27E7D92/2021
England/MILK-27E9194/2021
England/QEUH-27E8942/2021
England/QEUH-27E897F/2021
England/MILK-27E7EAE/2021
England/QEUH-27E89CA/2021
England/QEUH-27E8AE5/2021
England/QEUH-27E8B3D/2021
England/QEUH-27E8AB8/2021
England/QEUH-27E8A21/2021
England/QEUH-27E8B5B/2021
England/MILK-27E7FE7/2021
England/MILK-27E9176/2021
England/MILK-27E14DF/2021
England/QEUH-27E8B88/2021
England/MILK-27E15BE/2021
England/MILK-27E1509/2021
England/MILK-27E54F9/2021
England/MILK-27E904C/2021
England/MILK-27E905B/2021
England/MILK-27E5541/2021
England/MILK-27E55D8/2021
England/MILK-27E5954/2021
England/MILK-27E616A/2021
England/MILK-27E5945/2021
England/MILK-27E5F9E/2021
England/MILK-27E61F1/2021
England/MILK-27E5927/2021
England/MILK-27E61A6/2021
England/MILK-27E5FBC/2021
England/QEUH-27E8B79/2021
England/MILK-27E5972/2021
England/MILK-27E7D38/2021
England/MILK-27E622B/2021
England/MILK-27E6100/2021
England/MILK-27D9CF0/2021
England/MILK-27E7D0B/2021
England/MILK-27D97E0/2021
England/MILK-27E605E/2021
England/MILK-27E60A9/2021
England/MILK-27E61C4/2021
England/MILK-27D97C2/2021
England/MILK-27D9D1B/2021
England/MILK-27E125D/2021
England/MILK-27E127B/2021
England/MILK-27E5918/2021
England/MILK-27E5909/2021
England/MILK-27E1299/2021
England/MILK-27E5893/2021
England/MILK-27E57A5/2021
England/MILK-27E56B7/2021
England/MILK-27E571E/2021
England/MILK-27E1369/2021
England/MILK-27E1466/2021
England/MILK-27E14C0/2021
England/MILK-27E132D/2021
England/MILK-27E5769/2021
England/MILK-27E56A8/2021
England/MILK-27E567B/2021
England/MILK-27E57C3/2021
England/MILK-27E56E4/2021
England/QEUH-27E8A9A/2021
England/MILK-27E570F/2021
England/MILK-27D97FF/2021
England/MILK-27E5875/2021
England/MILK-27E5848/2021
England/QEUH-27E8C67/2021
England/QEUH-27E8C76/2021
England/QEUH-27E8C2B/2021
England/QEUH-27E8A7C/2021
England/QEUH-27E8960/2021
England/QEUH-27E8C94/2021
England/QEUH-27E8C0D/2021
England/QEUH-27E8D82/2021
England/MILK-27D9883/2021
England/MILK-27D9A14/2021
England/QEUH-27E8D55/2021
England/MILK-27D9856/2021
England/MILK-27D98DE/2021
England/QEUH-27E8E61/2021
England/QEUH-27E8D19/2021
England/MILK-27E0E1E/2021
England/QEUH-27E8DDD/2021
England/MILK-27D9C78/2021
England/QEUH-27E8BE2/2021
England/MILK-27E5796/2021
England/MILK-27E0DC6/2021
England/MILK-27E0EF0/2021
England/QEUH-27E8BF1/2021
England/QEUH-27E8C49/2021
England/MILK-27D9C5A/2021
England/QEUH-27E8BC4/2021
England/MILK-27E0E87/2021
England/MILK-27E1518/2021
England/QEUH-27E8C85/2021
England/MILK-27E57F0/2021
England/MILK-27E580C/2021
England/MILK-27E0EB4/2021
England/MILK-27D9C2D/2021
England/MILK-27E18F1/2021
England/MILK-27E57E1/2021
England/MILK-27E15EB/2021
England/MILK-27E1572/2021
England/MILK-27E1633/2021
England/MILK-27E5417/2021
England/QEUH-27E898E/2021
England/MILK-27E92DD/2021
England/QEUH-27E4FCC/2021
England/MILK-27E711E/2021
England/MILK-27E7E9F/2021
England/MILK-27E1712/2021
England/MILK-27E910D/2021
England/MILK-27E91EF/2021
England/MILK-27E6F7F/2021
England/MILK-27E0F2A/2021
England/MILK-27E9282/2021
England/MILK-27E6F60/2021
England/MILK-27E3525/2021
England/MILK-27E0FB1/2021
England/MILK-27E8FE6/2021
England/MILK-27E572D/2021
England/MILK-27E1606/2021
England/MILK-27E5699/2021
England/MILK-27E5DFE/2021
England/MILK-27E8186/2021
England/MILK-27E55BA/2021
England/MILK-27E93E9/2021
England/MILK-27E5532/2021
England/MILK-27E1590/2021
England/MILK-27E6461/2021
England/MILK-27E5C4C/2021
England/MILK-27E5A60/2021
England/MILK-27E6513/2021
England/MILK-27E5A8E/2021
England/MILK-27E1563/2021
England/MILK-27E3E1B/2021
England/MILK-27E63EC/2021
England/MILK-27E4120/2021
England/MILK-27E6470/2021
England/MILK-27E414E/2021
England/MILK-27E6416/2021
England/MILK-27E63BF/2021
England/MILK-27E5D58/2021
England/MILK-27E3E0C/2021
England/MILK-27E5E73/2021
England/MILK-27E63DD/2021
England/MILK-27E5A15/2021
England/MILK-27E55C9/2021
England/MILK-27E3DF0/2021
England/MILK-27E7002/2021
England/MILK-27E9422/2021
England/MILK-27E6531/2021
England/QEUH-27E4ECF/2021
England/MILK-27E6D57/2021
England/MILK-27E168E/2021
England/QEUH-27E771C/2021
England/MILK-27E5426/2021
England/MILK-27E5BF4/2021
England/MILK-27E5BC7/2021
England/MILK-27E5C2E/2021
England/MILK-27E27E4/2021
England/MILK-27E5B6D/2021
England/MILK-27E5B5E/2021
England/MILK-27E59FA/2021
England/MILK-27E269C/2021
England/MILK-27E3E84/2021
England/MILK-27E3EEE/2021
England/MILK-27E3E57/2021
England/MILK-27E274E/2021
England/MILK-27E5A24/2021
England/MILK-27E5A42/2021
England/MILK-27E12C6/2021
England/MILK-27E124E/2021
England/MILK-27E1114/2021
England/MILK-27E12B7/2021
England/MILK-27E6319/2021
England/MILK-27E12A8/2021
England/MILK-27E26E7/2021
England/MILK-27E326A/2021
England/MILK-27E57B4/2021
England/MILK-27E0E3C/2021
England/MILK-27E9352/2021
England/MILK-27E2957/2021
England/MILK-27E5BE5/2021
England/MILK-27E2878/2021
England/MILK-27E2939/2021
England/MILK-27E5963/2021
England/MILK-27E58C0/2021
England/MILK-27E2993/2021
England/MILK-27E5778/2021
England/MILK-27E581B/2021
England/MILK-27E3EC0/2021
England/MILK-27E5B4F/2021
England/MILK-27E5990/2021
England/MILK-27E31F4/2021
England/MILK-27E5F61/2021
England/MILK-27E5F52/2021
England/MILK-27E1642/2021
England/MILK-27E16BB/2021
England/MILK-27E1730/2021
England/MILK-27E1660/2021
England/MILK-27E5B21/2021
England/MILK-27E5AF7/2021
England/MILK-27E5B12/2021
England/MILK-27E5D67/2021
England/MILK-27E5D3A/2021
England/MILK-27E5CB5/2021
England/MILK-27E9FC7/2021
England/MILK-27E5E28/2021
England/MILK-27E28D2/2021
England/MILK-27E5E55/2021
England/MILK-27E33EF/2021
England/MILK-27E5E37/2021
England/MILK-27E5E46/2021
England/MILK-27E5CA6/2021
England/MILK-27E5B30/2021
England/MILK-27E358F/2021
England/MILK-27E315E/2021
England/MILK-27E30BB/2021
England/MILK-27E5EBF/2021
England/MILK-27E41B7/2021
England/MILK-27E63A0/2021
England/MILK-27E6C1E/2021
England/MILK-27E5F07/2021
England/MILK-27E5F34/2021
England/MILK-27E41C6/2021
England/MILK-27E5EFB/2021
England/MILK-27E415D/2021
England/QEUH-27EA1FD/2021
England/MILK-27E5ECE/2021
England/QEUH-27EA218/2021
England/MILK-27E418A/2021
England/MILK-27E5CF1/2021
England/MILK-27E3C4E/2021
England/MILK-27E3C5D/2021
England/MILK-27E5EDD/2021
England/MILK-27E3570/2021
England/MILK-27E5B03/2021
England/MILK-27E3C8A/2021
England/MILK-27E3631/2021
England/MILK-27E3CF3/2021
England/MILK-27E3D87/2021
England/MILK-27D9E63/2021
England/MILK-27E5AE8/2021
England/MILK-27E35CB/2021
England/MILK-27D9E36/2021
England/MILK-27E3DA5/2021
England/MILK-27E5D1C/2021
England/MILK-27E3F63/2021
England/MILK-27E3F90/2021
England/MILK-27E6407/2021
England/MILK-27DA2EE/2021
England/MILK-27DA336/2021
England/MILK-27DA12D/2021
England/MILK-27D9FBB/2021
England/MILK-27DA1F0/2021
England/QEUH-27E506E/2021
England/QEUH-27E8DFB/2021
England/QEUH-27E8D91/2021
England/QEUH-27E8D46/2021
England/MILK-27E6FF7/2021
England/MILK-27E9A7B/2021
England/MILK-27E3C6C/2021
England/QEUH-27E8CD0/2021
England/QEUH-27E4EB0/2021
England/MILK-27E0FA2/2021
England/QEUH-27E4E56/2021
England/MILK-27E34BF/2021
England/MILK-27E5E19/2021
England/MILK-27E3C99/2021
England/MILK-27E59DC/2021
England/MILK-27E142A/2021
England/MILK-27E3F18/2021
England/MILK-27E3297/2021
England/MILK-27E3EA2/2021
England/MILK-27E406F/2021
England/MILK-27E13E1/2021
England/MILK-27E5BB8/2021
England/MILK-27E5C00/2021
England/QEUH-27EA54C/2021
England/MILK-27E5ACA/2021
England/MILK-27E5AD9/2021
England/MILK-27E3367/2021
England/MILK-27E5A51/2021
England/MILK-27E40F6/2021
England/MILK-27E6CB4/2021
England/MILK-27E59BE/2021
England/MILK-27E6DA2/2021
England/MILK-27E5EEC/2021
England/MILK-27E5EA0/2021
England/MILK-27E3F27/2021
England/MILK-27E3F36/2021
England/MILK-27D9F15/2021
England/MILK-27E5C79/2021
England/MILK-27E5F16/2021
England/MILK-27E5E82/2021
England/MILK-27E5444/2021
England/MILK-27E4032/2021
England/MILK-27E5C3D/2021
England/MILK-27E4023/2021
England/MILK-27E33C1/2021
England/MILK-27E4199/2021
England/MILK-27E549F/2021
England/MILK-27E3FEB/2021
England/MILK-27E408D/2021
England/MILK-27E2508/2021
England/MILK-27E4005/2021
England/MILK-27E40D8/2021
England/MILK-27E2623/2021
England/MILK-27E2526/2021
England/MILK-27E54AE/2021
England/MILK-27E278A/2021
England/MILK-27E26F6/2021
England/MILK-27E6FD9/2021
England/MILK-27E26AB/2021
England/MILK-27E291B/2021
England/MILK-27E29A2/2021
England/MILK-27E2A09/2021
England/MILK-27E6DB1/2021
England/MILK-27E40BA/2021
England/MILK-27E6C78/2021
England/MILK-27E25BD/2021
England/MILK-27E70F3/2021
England/QEUH-27E50B9/2021
England/MILK-27E2544/2021
England/MILK-27E2641/2021
England/MILK-27E5C97/2021
England/MILK-27E416C/2021
England/MILK-27E5CE2/2021
England/MILK-27E5D49/2021
England/MILK-27E5DB2/2021
England/MILK-27E5D2B/2021
England/MILK-27E5D0D/2021
England/QEUH-27E4F9F/2021
England/MILK-27E5DD0/2021
England/MILK-27E5CC4/2021
England/MILK-27E5C88/2021
England/MILK-27E93DA/2021
England/MILK-27E2605/2021
England/QEUH-27E8951/2021
England/QEUH-27E88FA/2021
England/QEUH-27E88BE/2021
England/QEUH-27E8CFE/2021
England/QEUH-27E8A4F/2021
England/MILK-27E259F/2021
England/QEUH-27E8B2E/2021
England/QEUH-27E8C58/2021
England/MILK-27E3CC6/2021
England/MILK-27E3CB7/2021
England/MILK-27E29B1/2021
England/MILK-27E3CA8/2021
England/MILK-27E5AAC/2021
England/MILK-27E292A/2021
England/MILK-27E25EA/2021
England/MILK-27E2966/2021
England/MILK-27E2869/2021
England/MILK-27E28B4/2021
England/MILK-27E6E72/2021
England/MILK-27E28A5/2021
England/MILK-27E5DEF/2021
England/MILK-27E93AD/2021
England/QEUH-27E23D1/2021
England/MILK-27E24ED/2021
England/MILK-27E2702/2021
England/MILK-27E273F/2021
England/MILK-27E2535/2021
England/MILK-27E26C9/2021
England/MILK-27E17F4/2021
England/MILK-27E34DD/2021
England/MILK-27E25F9/2021
England/MILK-27E0D7B/2021
England/MILK-27E27D5/2021
England/MILK-27E2799/2021
England/MILK-27E34A0/2021
England/MILK-27E5FCB/2021
England/MILK-27E3419/2021
England/MILK-27E6D48/2021
England/MILK-27E2650/2021
England/MILK-27E275D/2021
England/MILK-27E11C9/2021
England/QEUH-27E5101/2021
England/MILK-27E61B5/2021
England/MILK-27E60D6/2021
England/QEUH-27E512F/2021
England/MILK-27E6540/2021
England/QEUH-27E5198/2021
England/QEUH-27E51D4/2021
England/QEUH-27E7B5C/2021
England/QEUH-27E51C5/2021
England/QEUH-27E530B/2021
England/QEUH-27E5268/2021
England/QEUH-27E52D1/2021
England/QEUH-27E51A7/2021
England/MILK-27E10AE/2021
England/MILK-27E277B/2021
England/MILK-27E64BC/2021
England/MILK-27E1017/2021
England/MILK-27E268D/2021
England/QEUH-27E89AC/2021
England/MILK-27E1071/2021
England/MILK-27E2517/2021
England/MILK-27E27F3/2021
England/MILK-27E29FD/2021
England/QEUH-27E89E8/2021
England/MILK-27E2984/2021
England/MILK-27E29DF/2021
England/MILK-27E28E1/2021
England/MILK-27E2A18/2021
England/MILK-27E2A54/2021
England/MILK-27E28F0/2021
England/MILK-27E331C/2021
England/MILK-27E40C9/2021
England/MILK-27E321F/2021
England/MILK-27E31A9/2021
England/MILK-27E40E7/2021
England/QEUH-27E5110/2021
England/QEUH-27E7882/2021
England/MILK-27E3E93/2021
England/QEUH-27E7A04/2021
England/MILK-27E3F45/2021
England/MILK-27E607C/2021
England/MILK-27E409C/2021
England/MILK-27E3F81/2021
England/MILK-27E3FFA/2021
England/MILK-27E6F51/2021
England/MILK-27E3FBE/2021
England/MILK-27E3FCD/2021
England/MILK-27E9BC3/2021
England/MILK-27E62EF/2021
England/MILK-27E2614/2021
England/MILK-27E266F/2021
England/MILK-27E26BA/2021
England/MILK-27E267E/2021
England/MILK-27E27C6/2021
England/MILK-27E25CC/2021
England/MILK-27E25DB/2021
England/MILK-27E24FC/2021
England/MILK-27E24CF/2021
England/MILK-27E283C/2021
England/MILK-27E281E/2021
England/MILK-27E2580/2021
England/MILK-27E284B/2021
England/MILK-27E40AB/2021
England/MILK-27E285A/2021
England/MILK-27E3FDC/2021
England/QEUH-27E50F5/2021
England/MILK-27E3FAF/2021
England/QEUH-27E2043/2021
England/MILK-27E0F66/2021
England/QEUH-27E53B0/2021
England/MILK-27E3437/2021
England/MILK-27E26D8/2021
England/MILK-27E24DE/2021
England/MILK-27E3385/2021
England/MILK-27E3D0F/2021
England/MILK-27E34CE/2021
England/MILK-27E3561/2021
England/MILK-27E6E18/2021
England/MILK-27E6E81/2021
England/MILK-27E6425/2021
England/MILK-27D9E45/2021
England/MILK-27D9EDC/2021
England/MILK-27DA04E/2021
England/MILK-27E29EE/2021
England/MILK-27E3C7B/2021
England/MILK-27E5620/2021
England/MILK-27E80A7/2021
England/MILK-27E710F/2021
England/MILK-27E2A36/2021
England/MILK-27E56D5/2021
England/MILK-27E56F3/2021
England/MILK-27E33FE/2021
England/MILK-27E55AB/2021
England/MILK-27E557E/2021
England/MILK-27E568A/2021
England/MILK-27E420F/2021
England/MILK-27E582A/2021
England/MILK-27E62FE/2021
England/MILK-27E5787/2021
England/QEUH-27E4FF9/2021
England/QEUH-27E4E83/2021
England/MILK-27E573C/2021
England/QEUH-27E4FAE/2021
England/MILK-27E5857/2021
England/MILK-27E57D2/2021
England/MILK-27E3D3C/2021
England/MILK-27E3CD5/2021
England/QEUH-27E7785/2021
England/MILK-27E3EB1/2021
England/MILK-27E3E2A/2021
England/MILK-27E3D1E/2021
England/MILK-27E4050/2021
England/MILK-27E3F54/2021
England/MILK-27E6443/2021
England/QEUH-27E79F8/2021
England/MILK-27DA08A/2021
England/MILK-27E59AF/2021
England/MILK-27D9F9D/2021
England/MILK-27E3E75/2021
England/MILK-27E5A9D/2021
England/MILK-27E3F09/2021
England/MILK-27E3EDF/2021
England/MILK-27E29C0/2021
England/MILK-27E563F/2021
England/MILK-27E6452/2021
England/MILK-27E3112/2021
England/MILK-27E308E/2021
England/MILK-27E53CF/2021
England/MILK-27E58FD/2021
England/MILK-27E6BD5/2021
England/MILK-27E9A4E/2021
England/MILK-27E58DF/2021
England/MILK-27E4111/2021
England/MILK-27E4014/2021
England/QEUH-27E5013/2021
England/MILK-27E9B96/2021
England/MILK-27E34EC/2021
England/MILK-27E8EBC/2021
England/MILK-27E3E66/2021
England/MILK-27E9158/2021
England/MILK-27E91B2/2021
England/MILK-27E59EB/2021
England/QEUH-27E7B98/2021
England/MILK-27E17E5/2021
England/MILK-27E182E/2021
England/MILK-27E177C/2021
England/MILK-27E3D78/2021
England/MILK-27E7DFC/2021
England/MILK-27E3D5A/2021
England/MILK-27E3EFD/2021
England/MILK-27E3D4B/2021
England/MILK-27E3DD2/2021
England/MILK-27E0FDF/2021
England/MILK-27E413F/2021
England/MILK-27E5BA9/2021
England/MILK-27E574B/2021
England/MILK-27E3DB4/2021
England/MILK-27E5C1F/2021
England/MILK-27E901F/2021
England/MILK-27E9A5D/2021
England/QEUH-27E1F1A/2021
England/MILK-27E5408/2021
England/MILK-27E5B7C/2021
England/QEUH-27E7A5F/2021
England/QEUH-27E7A9B/2021
England/MILK-27DF137/2021
England/ALDP-27D971D/2021
England/MILK-27EB2AE/2021
England/MILK-27DF191/2021
England/MILK-27EB305/2021
England/MILK-27DE4A8/2021
England/MILK-27DE4F3/2021
England/MILK-27EB29F/2021
England/MILK-27DF1A0/2021
England/MILK-27E3D69/2021
England/MILK-27DF0D0/2021
England/MILK-27DF0B2/2021
England/QEUH-27EAFF3/2021
England/QEUH-27E79CB/2021
England/QEUH-27EAC38/2021
England/MILK-27DC0D3/2021
England/ALDP-27D95C8/2021
England/MILK-27D9F33/2021
England/MILK-27DF155/2021
England/MILK-27D9F51/2021
England/MILK-27DE95E/2021
England/MILK-27EB61B/2021
England/QEUH-27EAF4E/2021
England/MILK-27DC0B5/2021
England/MILK-27DBD46/2021
England/QEUH-27EA0C3/2021
England/MILK-27EB6EE/2021
England/MILK-27EB4B7/2021
England/QEUH-27E77C1/2021
England/QEUH-27E78A0/2021
England/QEUH-27EA139/2021
England/MILK-27DF270/2021
England/QEUH-27EA12A/2021
England/MILK-27DBC94/2021
England/MILK-27EB4D5/2021
England/MILK-27EB62A/2021
England/QEUH-27E7776/2021
England/ALDP-27DD773/2021
England/MILK-27EB4E4/2021
England/QEUH-27E7837/2021
England/QEUH-27E7749/2021
England/QEUH-27EBA2E/2021
England/MILK-27DBCA3/2021
England/MILK-27DC0C4/2021
England/QEUH-27EBA00/2021
England/ALDP-27DD597/2021
England/MILK-27EB639/2021
England/ALDP-27DD649/2021
England/MILK-27EB499/2021
England/MILK-27EB44E/2021
England/QEUH-27EBAA6/2021
England/QEUH-27EA5A6/2021
England/QEUH-27E7AD7/2021
England/QEUH-27E78FB/2021
England/MILK-27EB48A/2021
England/MILK-27EB2DB/2021
England/MILK-27EB772/2021
England/MILK-27EB5D2/2021
England/QEUH-27EA1B1/2021
England/MILK-27EB43F/2021
England/QEUH-27E77B2/2021
England/MILK-27E9F7C/2021
England/MILK-27DBEAD/2021
England/ALDP-27DD360/2021
England/QEUH-27EA55B/2021
England/QEUH-27E7B2F/2021
England/ALDP-27D948F/2021
England/ALDP-27D97B3/2021
England/QEUH-27EBD70/2021
England/QEUH-27EBC64/2021
England/ALDP-27D96C5/2021
England/QEUH-27EB7BE/2021
England/QEUH-27EB94F/2021
England/QEUH-27EBC19/2021
England/QEUH-27EB97C/2021
England/QEUH-27EBD16/2021
England/QEUH-27EB842/2021
England/MILK-27EB5F0/2021
England/MILK-27DBC49/2021
England/QEUH-27EB930/2021
England/QEUH-27EBC73/2021
England/QEUH-27EBD43/2021
England/MILK-27DBF22/2021
England/QEUH-27E7AAA/2021
England/QEUH-27E7A8C/2021
England/MILK-27DF1EC/2021
England/MILK-27DF225/2021
England/MILK-27EB45D/2021
England/MILK-27EB420/2021
England/ALDP-27DD403/2021
England/MILK-27DBE34/2021
England/ALDP-27DD49A/2021
England/ALDP-27DD3D9/2021
England/ALDP-27DD4F4/2021
England/QEUH-27EBBEF/2021
England/QEUH-27EBBC1/2021
England/MILK-27EB3E7/2021
England/ALDP-27DD4E5/2021
England/MILK-27D4CC8/2021
England/MILK-27DBF7D/2021
England/MILK-27DBE16/2021
England/ALDP-27DD281/2021
England/MILK-27DF2CB/2021
England/QEUH-27EB9E5/2021
England/MILK-27DF02B/2021
England/QEUH-27EBCA0/2021
England/MILK-27DE9B8/2021
England/QEUH-27EBA79/2021
England/QEUH-27EB9C7/2021
England/QEUH-27EBAE2/2021
England/MILK-27DA327/2021
England/QEUH-27EA193/2021
England/MILK-27EB60C/2021
England/MILK-27DE94F/2021
England/ALDP-27D921C/2021
England/MILK-27DE772/2021
England/MILK-27DE89D/2021
England/ALDP-27DD37F/2021
England/ALDP-27DD430/2021
England/QEUH-27E9808/2021
England/MILK-27DBFB9/2021
England/MILK-27DBFD7/2021
England/MILK-27DF45C/2021
England/QEUH-27EA3BB/2021
England/QEUH-27EA2AF/2021
England/ALDP-27DD7DD/2021
England/ALDP-27DD2EB/2021
England/MILK-27DF4E3/2021
England/MILK-27DE7AF/2021
England/MILK-27EB578/2021
England/MILK-27DE736/2021
England/MILK-27DF049/2021
England/ALDP-27DD342/2021
England/MILK-27DF3D7/2021
England/ALDP-27D9540/2021
England/MILK-27DF51D/2021
England/MILK-27DF4D4/2021
England/MILK-27DF5B3/2021
England/ALDP-27DD5B5/2021
England/QEUH-27E7C77/2021
England/MILK-27EB569/2021
England/ALDP-27DD5F1/2021
England/ALDP-27D94F8/2021
England/MILK-27DF52C/2021
England/ALDP-27D91F1/2021
England/MILK-27DF5A4/2021
England/QEUH-27EA37F/2021
England/ALDP-27D91E2/2021
England/MILK-27DF50E/2021
England/QEUH-27EACFC/2021
England/ALDP-27D9249/2021
England/ALDP-27DD306/2021
England/QEUH-27EAE8D/2021
England/MILK-27EB280/2021
England/MILK-27DF4F2/2021
England/QEUH-27EA290/2021
England/MILK-27DBC1C/2021
England/QEUH-27EB9A9/2021
England/ALDP-27DD5A6/2021
England/QEUH-27EBB85/2021
England/MILK-27EB244/2021
England/QEUH-27EAED8/2021
England/QEUH-27EA263/2021
England/MILK-27DBBD3/2021
England/QEUH-27EB95E/2021
England/MILK-27DF38C/2021
England/MILK-27EB253/2021
England/QEUH-27EB1B0/2021
England/MILK-27EB47B/2021
England/MILK-27DBC67/2021
England/MILK-27EB36F/2021
England/MILK-27EB4A8/2021
England/MILK-27EB693/2021
England/QEUH-27E78DD/2021
England/MILK-27EB6A2/2021
England/QEUH-27E78CE/2021
England/ALDP-27DD54C/2021
England/MILK-27EB684/2021
England/QEUH-27EBD07/2021
England/QEUH-27EB851/2021
England/MILK-27EB6B1/2021
England/QEUH-27EBB58/2021
England/QEUH-27EB833/2021
England/QEUH-27EB806/2021
England/QEUH-27EB8AC/2021
England/QEUH-27EBB3A/2021
England/MILK-27EB3D8/2021
England/QEUH-27EBC46/2021
England/ALDP-27D96F2/2021
England/MILK-27EB262/2021
England/QEUH-27EBB2B/2021
England/MILK-27DE6FD/2021
England/QEUH-27EB99A/2021
England/MILK-27DBC76/2021
England/MILK-27DBD19/2021
England/MILK-27DBE07/2021
England/MILK-27DBD37/2021
England/MILK-27DBD55/2021
England/MILK-27EB217/2021
England/MILK-27DF410/2021
England/MILK-27DBC0D/2021
England/MILK-27DBD64/2021
England/ALDP-27D92C1/2021
England/QEUH-27EB7DC/2021
England/QEUH-27EBB0D/2021
England/QEUH-27E7A31/2021
England/QEUH-27E7A22/2021
England/MILK-27DBB5B/2021
England/MILK-27DBBA6/2021
England/MILK-27DBBC4/2021
England/MILK-27DE5D2/2021
England/MILK-27DBBF1/2021
England/MILK-27DBBB5/2021
England/QEUH-27EB7EB/2021
England/ALDP-27DD694/2021
England/MILK-27DBB3D/2021
England/MILK-27EB3C9/2021
England/QEUH-27EBBA3/2021
England/ALDP-27DD588/2021
England/ALDP-27DD5C4/2021
England/QEUH-27EBC0A/2021
England/MILK-27DA2DF/2021
England/ALDP-27D9759/2021
England/QEUH-27EB03B/2021
England/MILK-27DBC2B/2021
England/ALDP-27DD44F/2021
England/QEUH-27EAD26/2021
England/MILK-27DA2B1/2021
England/MILK-27DA345/2021
England/MILK-27DBDBF/2021
England/MILK-27DBF6E/2021
England/MILK-27DBDFB/2021
England/MILK-27DBD0A/2021
England/MILK-27DBECB/2021
England/ALDP-27DD3E8/2021
England/MILK-27DBE52/2021
England/MILK-27EB52D/2021
England/MILK-27DA1B4/2021
England/QEUH-27EBD61/2021
England/QEUH-27EB0A4/2021
England/QEUH-27EAEAB/2021
England/ALDP-27DD6B2/2021
England/QEUH-27E7A40/2021
England/QEUH-27E79E9/2021
England/MILK-27EB53C/2021
England/QEUH-27E79DA/2021
England/ALDP-27D9513/2021
England/ALDP-27DD6FE/2021
England/ALDP-27D96B6/2021
England/ALDP-27D94E9/2021
England/MILK-27DF37D/2021
England/ALDP-27DD7CE/2021
England/MILK-27EB657/2021
England/MILK-27DF36E/2021
England/QEUH-27EAC0B/2021
England/MILK-27DBCB2/2021
England/ALDP-27DD7FB/2021
England/QEUH-27EA3CA/2021
England/MILK-27DBE70/2021
England/QEUH-27EA500/2021
England/QEUH-27EABE0/2021
England/QEUH-27EA4A9/2021
England/MILK-27EB648/2021
England/ALDP-27D96A7/2021
England/QEUH-27EABFF/2021
England/MILK-27DF29E/2021
England/MILK-27EB763/2021
England/MILK-27EB675/2021
England/ALDP-27D9698/2021
England/QEUH-27EA45E/2021
England/QEUH-27EA51F/2021
England/MILK-27D9ECD/2021
England/MILK-27EB666/2021
England/ALDP-27D9522/2021
England/ALDP-27D955F/2021
England/ALDP-27D95D7/2021
England/MILK-27D9E27/2021
England/MILK-27D9EBE/2021
England/MILK-27D9E18/2021
England/MILK-27D9E09/2021
England/MILK-27D9DC0/2021
England/ALDP-27D958C/2021
England/MILK-27D9EEB/2021
England/MILK-27D9F42/2021
England/QEUH-27E7B4D/2021
England/MILK-27D9FF7/2021
England/MILK-27DE4C6/2021
England/MILK-27DF058/2021
England/MILK-27DE54B/2021
England/MILK-27DF00D/2021
England/MILK-27DF067/2021
England/MILK-27DEFE3/2021
England/MILK-27DC088/2021
England/MILK-27DC0A6/2021
England/QEUH-27E799E/2021
England/MILK-27DF0FE/2021
England/MILK-27DF1BF/2021
England/MILK-27DF0EF/2021
England/MILK-27DF1CE/2021
England/MILK-27DF2AD/2021
England/MILK-27DF3AA/2021
England/QEUH-27E7891/2021
England/MILK-27DF39B/2021
England/MILK-27DF252/2021
England/MILK-27DF2BC/2021
England/MILK-27EB6C0/2021
England/MILK-27DF313/2021
England/MILK-27DF2E9/2021
England/MILK-27DF331/2021
England/QEUH-27EAD44/2021
England/MILK-27D9F8E/2021
England/MILK-27DF3F5/2021
England/MILK-27DF3C8/2021
England/QEUH-27E7873/2021
England/MILK-27EB790/2021
England/MILK-27DF340/2021
England/MILK-27EB6DF/2021
England/QEUH-27E77A3/2021
England/MILK-27DBB6A/2021
England/MILK-27D9E54/2021
England/MILK-27DBB79/2021
England/MILK-27DE9C7/2021
England/MILK-27DE806/2021
England/MILK-27DE842/2021
England/MILK-27DF03A/2021
England/MILK-27DE8BB/2021
England/MILK-27DC06A/2021
England/QEUH-27E7AE6/2021
England/MILK-27DF28F/2021
England/MILK-27DF401/2021
England/MILK-27DF173/2021
England/MILK-27DF44D/2021
England/MILK-27DF0C1/2021
England/QEUH-27EB8D9/2021
England/MILK-27DF182/2021
England/ALDP-27D94AD/2021
England/MILK-27EB332/2021
England/QEUH-27EB8F7/2021
England/QEUH-27EA44F/2021
England/MILK-27DA0F3/2021
England/MILK-27EB3BA/2021
England/ALDP-27DD825/2021
England/QEUH-27EA4E5/2021
England/ALDP-27DD852/2021
England/MILK-27EB411/2021
England/MILK-27DF3B9/2021
England/MILK-27DA20C/2021
England/MILK-27DA187/2021
England/MILK-27DBD28/2021
England/MILK-27DF42F/2021
England/MILK-27DA1C3/2021
England/QEUH-27EBD25/2021
England/MILK-27DBCFE/2021
England/MILK-27DA239/2021
England/MILK-27DBC58/2021
England/MILK-27DF54A/2021
England/MILK-27DA284/2021
England/MILK-27DA2A2/2021
England/MILK-27DBF5F/2021
England/MILK-27DBFC8/2021
England/ALDP-27DD46D/2021
England/MILK-27DBE25/2021
England/MILK-27DE98B/2021
England/MILK-27DA2C0/2021
England/MILK-27DA020/2021
England/MILK-27D9F60/2021
England/ALDP-27DD412/2021
England/MILK-27DE727/2021
England/MILK-27DE824/2021
England/MILK-27DA011/2021
England/MILK-27D9FCA/2021
England/MILK-27D9FE8/2021
England/MILK-27DE7DC/2021
England/MILK-27DE6EE/2021
England/MILK-27DE88E/2021
England/MILK-27DA0E4/2021
England/MILK-27DE7EB/2021
England/MILK-27DA11E/2021
England/MILK-27DA05D/2021
England/MILK-27DA10F/2021
England/MILK-27DA07B/2021
England/MILK-27E9F6D/2021
England/MILK-27DE60C/2021
England/MILK-27DA13C/2021
England/QEUH-27E78EC/2021
England/MILK-27DA1E1/2021
England/ALDP-27D9416/2021
England/MILK-27DA1A5/2021
England/MILK-27EB50F/2021
England/MILK-27DF489/2021
England/MILK-27EB55A/2021
England/MILK-27EB54B/2021
England/MILK-27EB5E1/2021
England/ALDP-27DD764/2021
England/QEUH-27EA227/2021
England/MILK-27DF207/2021
England/QEUH-27E798F/2021
England/MILK-27DF1DD/2021
England/QEUH-27E7961/2021
England/MILK-27E9FB8/2021
England/MILK-27DF085/2021
England/ALDP-27DD39D/2021
England/MILK-27DF53B/2021
England/ALDP-27DD667/2021
England/QEUH-27E7970/2021
England/ALDP-27DD6D0/2021
England/ALDP-27DD728/2021
England/MILK-27EB51E/2021
England/MILK-27EB709/2021
England/QEUH-27EAC47/2021
England/MILK-27EB314/2021
England/ALDP-27D9443/2021
England/QEUH-27EA5E2/2021
England/ALDP-27D93CE/2021
England/MILK-27EB718/2021
England/ALDP-27D9434/2021
England/MILK-27EB402/2021
England/ALDP-27D93FB/2021
England/ALDP-27D9382/2021
England/MILK-27EB323/2021
England/MILK-27DF304/2021
England/MILK-27EB37E/2021
England/MILK-27EB39C/2021
England/MILK-27DBEBC/2021
England/ALDP-27D94BC/2021
England/MILK-27DF2F8/2021
England/MILK-27DBDEC/2021
England/MILK-27DBD91/2021
England/MILK-27DBE61/2021
England/MILK-27DBDA0/2021
England/MILK-27DBF31/2021
England/MILK-27DBF40/2021
England/MILK-27DBEDA/2021
England/QEUH-27EA5F1/2021
England/MILK-27DBEE9/2021
England/MILK-27DC04C/2021
England/MILK-27EB745/2021
England/MILK-27DBFF5/2021
England/MILK-27DC03D/2021
England/MILK-27DF595/2021
England/MILK-27EB6FD/2021
England/MILK-27EB5B4/2021
England/MILK-27DF568/2021
England/QEUH-27EB7FA/2021
England/ALDP-27D9425/2021
England/MILK-27EB1CF/2021
England/MILK-27EB2CC/2021
England/MILK-27EB235/2021
England/MILK-27EB754/2021
England/MILK-27EB2F9/2021
England/MILK-27EB208/2021
England/ALDP-27D920D/2021
England/MILK-27D8040/2021
England/ALDP-27D9276/2021
England/ALDP-27D92A3/2021
England/QEUH-27EB921/2021
England/ALDP-27D93BF/2021
England/MILK-27EB5C3/2021
England/MILK-27DF559/2021
England/MILK-27EB226/2021
England/QEUH-27E9677/2021
England/ALDP-27DD719/2021
England/MILK-27D3B62/2021
England/MILK-27DBD73/2021
England/QEUH-27C643A/2021
England/MILK-27C97A7/2021
England/MILK-27D84CC/2021
England/HSLL-27C67AA/2021
England/QEUH-27C633D/2021
England/HSLL-27C6B53/2021
England/QEUH-27C6449/2021
England/MILK-27D84BD/2021
England/MILK-27C9798/2021
England/MILK-27D8259/2021
England/MILK-27D3AFC/2021
England/MILK-27D3AED/2021
England/PLYM-27C85EA/2021
England/MILK-27D856F/2021
England/HSLL-27C67C8/2021
England/MILK-27C99ED/2021
England/MILK-27D3E2D/2021
England/QEUH-27C8B8E/2021
England/MILK-27C9886/2021
England/PLYM-27C8896/2021
England/HSLL-27C685C/2021
England/QEUH-27C65CE/2021
England/QEUH-27C65DD/2021
England/MILK-27C991A/2021
England/HSLL-27C6731/2021
England/MILK-27C972F/2021
England/MILK-27C79FE/2021
England/ALDP-27D93EC/2021
England/PLYM-27C8632/2021
England/PLYM-27C86E7/2021
England/PLYM-27C8641/2021
England/MILK-27C99FC/2021
England/PLYM-27C8483/2021
England/MILK-27C99B0/2021
England/HSLL-27C68D4/2021
England/QEUH-27C8AAF/2021
England/QEUH-27C6397/2021
England/MILK-27C9A44/2021
England/MILK-27C980E/2021
England/MILK-27C982C/2021
England/MILK-27C9A26/2021
England/QEUH-27C636A/2021
England/MILK-27C97E3/2021
England/PLYM-27C86AB/2021
England/MILK-27C97F2/2021
England/QEUH-27C6467/2021
England/HSLL-27C67B9/2021
England/MILK-27C974D/2021
England/MILK-27C97D4/2021
England/MILK-27C9710/2021
England/MILK-27C975C/2021
England/MILK-27D3AB0/2021
England/PLYM-27C88B4/2021
England/QEUH-27C64EF/2021
England/PLYM-27C8878/2021
England/QEUH-27C60FA/2021
England/QEUH-27C6106/2021
England/PLYM-27C87B7/2021
England/PLYM-27C880F/2021
England/PLYM-27C8939/2021
England/PLYM-27C87C6/2021
England/PLYM-27C87E4/2021
England/QEUH-27C6142/2021
England/MILK-27C9789/2021
England/PLYM-27C87F3/2021
England/HSLL-27C67D7/2021
England/QEUH-27C8E2B/2021
England/MILK-27D3E5A/2021
England/QEUH-27C8E3A/2021
England/QEUH-27C8E94/2021
England/MILK-27D3E69/2021
England/MILK-27D3E78/2021
England/QEUH-27C618E/2021
England/HSLL-27C6643/2021
England/HSLL-27C6A74/2021
England/QEUH-27C71D8/2021
England/QEUH-27C8DF1/2021
England/MILK-27C958F/2021
England/QEUH-27C8D79/2021
England/QEUH-27C6151/2021
England/MILK-27C9570/2021
England/QEUH-27C8BF7/2021
England/PLYM-27C892A/2021
England/PLYM-27C891B/2021
England/QEUH-27C8C30/2021
England/MILK-27C9AAE/2021
England/MILK-27D3DA8/2021
England/QEUH-27C6063/2021
England/PLYM-27C890C/2021
England/MILK-27C9A71/2021
England/MILK-27C959E/2021
England/QEUH-27C8CA9/2021
England/HSLL-27C66E9/2021
England/QEUH-27C8D1F/2021
England/QEUH-27C89EE/2021
England/MILK-27C965F/2021
England/MILK-27C96C8/2021
England/MILK-27C9A9F/2021
England/MILK-27C9A17/2021
England/MILK-27C9992/2021
England/MILK-27C9A35/2021
England/PLYM-27C88F0/2021
England/MILK-27D3E96/2021
England/MILK-27C95E9/2021
England/HSLL-27C686B/2021
England/MILK-27C96E6/2021
England/BRBR-27CF817/2021
England/MILK-27C9622/2021
England/MILK-27D8383/2021
England/PLYM-27C85DB/2021
England/MILK-27C976B/2021
England/ALDP-27D9267/2021
England/ALDP-27D93A0/2021
England/ALDP-27D9294/2021
England/QEUH-27C6081/2021
England/MILK-27C7985/2021
England/MILK-27C790D/2021
England/QEUH-27C6379/2021
England/QEUH-27C6388/2021
England/QEUH-27C63C4/2021
England/QEUH-27C640D/2021
England/MILK-27C98E0/2021
England/QEUH-27C63E2/2021
England/QEUH-27C641C/2021
England/MILK-27C95CB/2021
England/MILK-27C98FF/2021
England/MILK-27C96B9/2021
England/QEUH-27C6555/2021
England/MILK-27D823B/2021
England/QEUH-27C63F1/2021
England/BRBR-27CDCFF/2021
England/MILK-27D3A92/2021
England/QEUH-27C65FB/2021
England/HSLL-27C9297/2021
England/MILK-27D3A0B/2021
England/HSLL-27C6661/2021
England/HSLL-27C6704/2021
England/HSLL-27C668F/2021
England/BRBR-27CDC86/2021
England/BRBR-27CDBF2/2021
England/BRBR-27CDD74/2021
England/QEUH-27C8E1C/2021
England/QEUH-27C6124/2021
England/PLYM-27C8948/2021
England/BRBR-27CDD29/2021
England/PLYM-27C841A/2021
England/QEUH-27C8EA3/2021
England/BRBR-27CDDB0/2021
Scotland/HSLL-27C93FE/2021
England/BRBR-27CDDDE/2021
England/PLYM-27C84B0/2021
England/BRBR-27CDEAE/2021
England/BRBR-27CDE35/2021
England/QEUH-27C63A6/2021
England/BRBR-27CDECC/2021
England/MILK-27D849F/2021
England/QEUH-27C6458/2021
England/MILK-27C98B3/2021
England/MILK-27C98C2/2021
England/BRBR-27CE02F/2021
England/MILK-27C99CF/2021
England/MILK-27C97C5/2021
England/QEUH-27C8F46/2021
England/MILK-27C97B6/2021
England/QEUH-27C63D3/2021
England/MILK-27C9983/2021
England/MILK-27C967D/2021
England/BRBR-27CDF32/2021
England/BRBR-27CDFBA/2021
England/QEUH-27C634C/2021
England/MILK-27C9956/2021
England/QEUH-27C62B8/2021
England/MILK-27C977A/2021
England/QEUH-27C6476/2021
England/MILK-27C99A1/2021
England/QEUH-27C642B/2021
England/BRBR-27CDEF9/2021
England/QEUH-27C6485/2021
England/MILK-27C99DE/2021
England/HSLL-27C6BDB/2021
England/HSLL-27C6B9F/2021
England/MILK-27C9B05/2021
England/HSLL-27C909D/2021
England/MILK-27D82A4/2021
England/MILK-27D81A7/2021
England/MILK-27D3D20/2021
England/QEUH-27C61D9/2021
England/MILK-27C9AEA/2021
England/HSLL-27C6B26/2021
England/QEUH-27C61F7/2021
England/QEUH-27C6230/2021
England/HSLL-27C6ADE/2021
England/MILK-27D8268/2021
England/MILK-27D8417/2021
England/QEUH-27C6212/2021
England/MILK-27C9965/2021
England/MILK-27C9938/2021
England/QEUH-27C61E8/2021
England/MILK-27C9974/2021
England/MILK-27C9947/2021
England/HSLL-27C6C05/2021
England/QEUH-27C8ACD/2021
England/QEUH-27C8BAC/2021
England/MILK-27D84AE/2021
England/HSLL-27C9006/2021
England/MILK-27D90D6/2021
England/QEUH-27C8B7F/2021
England/QEUH-27C8D6A/2021
England/QEUH-27C8B9D/2021
England/QEUH-27C8CE5/2021
England/QEUH-27C8D5B/2021
England/QEUH-27C8C9A/2021
England/BRBR-27CF440/2021
England/QEUH-27C8E49/2021
England/QEUH-27C8C8B/2021
England/BRBR-27CDE26/2021
England/BRBR-27CE168/2021
England/BRBR-27CE0E3/2021
England/BRBR-27CDCB3/2021
England/QEUH-27C8EB2/2021
England/BRBR-27CDC77/2021
England/MILK-27C77E5/2021
England/BRBR-27CDF7E/2021
England/BRBR-27CE0F2/2021
England/BRBR-27CDF41/2021
England/HSLL-27C6ACF/2021
England/BRBR-27CDFF6/2021
England/BRBR-27CDF6F/2021
England/BRBR-27CDF23/2021
England/BRBR-27CE07A/2021
England/MILK-27D8523/2021
England/QEUH-27C625E/2021
England/PLYM-27C8429/2021
England/QEUH-27C8ABE/2021
England/MILK-27C78B5/2021
England/PLYM-27C8535/2021
England/PLYM-27C8869/2021
England/QEUH-27C60DC/2021
England/QEUH-27C6115/2021
England/PLYM-27C88E1/2021
England/QEUH-27C635B/2021
England/PLYM-27C88A5/2021
England/QEUH-27C60AF/2021
England/PLYM-27C87A8/2021
England/QEUH-27C62F4/2021
England/PLYM-27C87D5/2021
England/QEUH-27C61AC/2021
England/QEUH-27C628B/2021
England/PLYM-27C8957/2021
England/QEUH-27C61BB/2021
England/PLYM-27C8966/2021
England/MILK-27C9543/2021
England/MILK-27C9561/2021
England/MILK-27C9631/2021
England/MILK-27C966E/2021
England/MILK-27D3B44/2021
England/MILK-27D3A74/2021
England/MILK-27C9A08/2021
England/MILK-27D3B80/2021
England/MILK-27C9ABD/2021
England/QEUH-27C6591/2021
England/MILK-27C95AD/2021
England/QEUH-27C64A3/2021
England/QEUH-27C65BF/2021
England/QEUH-27C6573/2021
England/MILK-27C9A62/2021
England/QEUH-27C650A/2021
England/QEUH-27C6564/2021
England/QEUH-27C6494/2021
England/MILK-27C9A53/2021
England/MILK-27C9ACC/2021
England/QEUH-27C6537/2021
England/QEUH-27C64FE/2021
England/MILK-27D3A56/2021
England/QEUH-27C64B2/2021
England/MILK-27D3B9F/2021
England/QEUH-27C6546/2021
England/MILK-27D39D1/2021
England/MILK-27C9A80/2021
England/MILK-27C9ADB/2021
England/BRBR-27CDE53/2021
England/QEUH-27C6582/2021
England/MILK-27C990B/2021
England/MILK-27C984A/2021
England/QEUH-27C627C/2021
England/MILK-27D3ACF/2021
England/QEUH-27C8F55/2021
England/BRBR-27CDD38/2021
England/QEUH-27C8CF4/2021
England/QEUH-27C8EC1/2021
England/BRBR-27CDD56/2021
England/BRBR-27CDDED/2021
England/BRBR-27CDCD1/2021
England/MILK-27C9929/2021
England/BRBR-27CDBD4/2021
England/BRBR-27CDC1D/2021
England/BRBR-27CDF05/2021
England/MILK-27D3CBA/2021
England/QEUH-27C6634/2021
England/MILK-27D8365/2021
England/MILK-27C983B/2021
England/MILK-27C98A4/2021
England/MILK-27C9613/2021
England/QEUH-27C6607/2021
England/MILK-27C9877/2021
England/MILK-27C9701/2021
England/MILK-27D3C05/2021
England/MILK-27C9604/2021
England/QEUH-27C6616/2021
England/BRBR-27CE0C5/2021
England/QEUH-27C89FD/2021
England/MILK-27C96F5/2021
England/PLYM-27C875D/2021
England/MILK-27C9640/2021
England/QEUH-27C8A36/2021
England/MILK-27D8338/2021
England/MILK-27C9B14/2021
England/MILK-27C7994/2021
England/MILK-27C9552/2021
England/PLYM-27C85BD/2021
England/PLYM-27C83E0/2021
England/PLYM-27C85CC/2021
England/QEUH-27C632E/2021
England/QEUH-27C62E5/2021
England/QEUH-27C6300/2021
England/MILK-27D3BF9/2021
England/QEUH-27C62D6/2021
England/MILK-27C96D7/2021
England/QEUH-27C62C7/2021
England/MILK-27C9868/2021
England/QEUH-27C6519/2021
England/BRBR-27CDE08/2021
England/BRBR-27CDC68/2021
England/QEUH-27C62A9/2021
England/BRBR-27CE001/2021
England/BRBR-27CDFD8/2021
England/QEUH-27C6625/2021
England/HSLL-27C669E/2021
England/BRBR-27CE12C/2021
England/BRBR-27CE195/2021
England/BRBR-27CE0B6/2021
England/BRBR-27CE03E/2021
England/BRBR-27CE177/2021
England/HSLL-27C6898/2021
England/MILK-27C7D5C/2021
England/QEUH-27C6072/2021
England/HSLL-27C6A1A/2021
England/QEUH-27C6090/2021
England/HSLL-27C69A4/2021
England/QEUH-27C60EB/2021
England/HSLL-27C6A56/2021
England/QEUH-27C626D/2021
England/HSLL-27C6995/2021
England/QEUH-27C61CA/2021
England/HSLL-27C6977/2021
England/QEUH-27C8984/2021
England/HSLL-27C694A/2021
England/QEUH-27C6221/2021
England/QEUH-27C624F/2021
England/HSLL-27C6986/2021
England/MILK-27D3F48/2021
England/MILK-27C9859/2021
England/MILK-27D85AB/2021
England/MILK-27C98D1/2021
England/MILK-27C9895/2021
England/MILK-27C7AEC/2021
England/QEUH-27C60BE/2021
England/MILK-27D912E/2021
England/HSLL-27C6AA1/2021
England/QEUH-27C619D/2021
England/ALDP-27E1D6B/2021
England/MILK-27E3B05/2021
England/MILK-27E3B8D/2021
England/ALDP-27E1D5C/2021
England/MILK-27E3B23/2021
England/QEUH-27D3704/2021
England/QEUH-27D368F/2021
England/QEUH-27CFEE8/2021
England/MILK-27E2CE5/2021
England/QEUH-27D35EC/2021
England/MILK-27E3B32/2021
England/MILK-27E372F/2021
England/MILK-27E3B14/2021
England/MILK-27CCBD5/2021
England/MILK-27E376B/2021
England/QEUH-27D3449/2021
England/MILK-27CCC1E/2021
England/MILK-27CCC4B/2021
England/MILK-27CCF60/2021
England/MILK-27CE818/2021
England/MILK-27CCBB7/2021
England/MILK-27CCB20/2021
England/MILK-27D3BBD/2021
England/QEUH-27D39A4/2021
England/ALDP-27E1B52/2021
England/QEUH-27D342B/2021
England/MILK-27E2C4F/2021
England/QEUH-27D3528/2021
England/QEUH-27D3977/2021
England/MILK-27CEC94/2021
England/QEUH-27C8E85/2021
England/MILK-27E37A7/2021
England/MILK-27CCA9C/2021
England/ALDP-27DB0C5/2021
England/ALDP-27E1B61/2021
England/QEUH-27C8C4F/2021
England/QEUH-27D7472/2021
England/MILK-27D3C14/2021
England/MILK-27CEC85/2021
England/ALDP-27E1B43/2021
England/MILK-27CEC2B/2021
England/ALDP-27DB168/2021
England/MILK-27CEC1C/2021
England/MILK-27E3B7E/2021
England/MILK-27E3B6F/2021
England/MILK-27CEB6A/2021
England/MILK-27CE7EE/2021
England/MILK-27CEBE2/2021
England/QEUH-27D3582/2021
England/MILK-27D3BAE/2021
England/MILK-27CE7FD/2021
England/MILK-27E3B50/2021
England/ALDP-27E1D2F/2021
England/QEUH-27D35DD/2021
England/QEUH-27C8F37/2021
England/MILK-27E2CC7/2021
England/QEUH-27D3661/2021
England/MILK-27E37B6/2021
England/QEUH-27D36E9/2021
England/QEUH-27D720F/2021
England/QEUH-27CE1A4/2021
England/ALDP-27E1B25/2021
England/ALDP-27E1A73/2021
England/MILK-27CCBA8/2021
England/ALDP-27E1A55/2021
England/QEUH-27CFEAC/2021
England/MILK-27CCAAB/2021
England/MILK-27CCB4E/2021
England/BRBR-27CDC59/2021
England/BRBR-27CDCC2/2021
England/BRBR-27CDC0E/2021
England/ALDP-27E1DB6/2021
England/ALDP-27E1DD4/2021
England/MILK-27CCA23/2021
England/ALDP-27E1E86/2021
England/QEUH-27CE274/2021
England/MILK-27E3BBA/2021
England/MILK-27CEB5B/2021
England/ALDP-27E1DC5/2021
England/ALDP-27E1E68/2021
England/MILK-27E3BAB/2021
England/MILK-27E3BF6/2021
England/MILK-27CCB3F/2021
England/MILK-27CEBB5/2021
England/MILK-27CCA50/2021
England/ALDP-27E1994/2021
England/BRBR-27CDE44/2021
England/QEUH-27CE247/2021
England/QEUH-27CE678/2021
England/BRBR-27CDDFC/2021
England/MILK-27E3B9C/2021
England/QEUH-27CF96F/2021
England/QEUH-27CE39F/2021
England/QEUH-27CE380/2021
England/MILK-27E2E49/2021
England/QEUH-27CE4F6/2021
England/QEUH-27CE414/2021
England/BRBR-27CDEEA/2021
England/BRBR-27CE04D/2021
England/ALDP-27E1A91/2021
England/BRBR-27CDC4A/2021
England/ALDP-27E1CF5/2021
England/MILK-27D3B08/2021
England/QEUH-27CF9F6/2021
England/ALDP-27DB2A1/2021
England/QEUH-27CE65A/2021
England/BRBR-27CDE9F/2021
England/MILK-27CECEF/2021
England/QEUH-27CE520/2021
England/ALDP-27E1D10/2021
England/QEUH-27D37C8/2021
England/QEUH-27CE62D/2021
England/ALDP-27E1D01/2021
England/MILK-27D3A83/2021
England/ALDP-27E193A/2021
England/QEUH-27CE511/2021
England/BRBR-27CDE71/2021
England/ALDP-27E1A46/2021
England/ALDP-27E1A37/2021
England/ALDP-27E1CD7/2021
England/ALDP-27E1ADD/2021
England/ALDP-27E1ACE/2021
England/MILK-27CCAC9/2021
England/BRBR-27CDF9C/2021
England/MILK-27E2BCA/2021
England/ALDP-27E1BAD/2021
England/BRBR-27CDCA4/2021
England/ALDP-27E1DE3/2021
England/ALDP-27E1E77/2021
England/MILK-27CCA41/2021
England/BRBR-27CDBC5/2021
England/MILK-27CCAD8/2021
England/MILK-27CCB11/2021
England/BRBR-27CDD83/2021
England/MILK-27CCB5D/2021
England/MILK-27CE9D9/2021
England/QEUH-27D375F/2021
England/ALDP-27DB159/2021
England/MILK-27CEA5E/2021
England/MILK-27E375C/2021
England/QEUH-27D36F8/2021
England/QEUH-27CFBE1/2021
England/ALDP-27E1D98/2021
England/MILK-27E3701/2021
England/MILK-27CCC3C/2021
England/QEUH-27D3713/2021
England/MILK-27CEAD6/2021
England/ALDP-27E1DA7/2021
England/MILK-27CEB2E/2021
England/MILK-27CCBC6/2021
England/QEUH-27D383E/2021
England/BRBR-27CE159/2021
England/MILK-27CEA9A/2021
England/ALDP-27E1C31/2021
England/BRBR-27CDDCF/2021
England/ALDP-27E1AFB/2021
England/ALDP-27E1CE6/2021
England/MILK-27CCB8A/2021
England/MILK-27CEC0D/2021
England/MILK-27CEBF1/2021
England/ALDP-27E1BE9/2021
England/MILK-27D3DC6/2021
England/MILK-27D3D8A/2021
England/MILK-27CEB88/2021
England/MILK-27D3D6C/2021
England/MILK-27D3DD5/2021
England/MILK-27D3D11/2021
England/ALDP-27E1C40/2021
England/MILK-27D3C23/2021
England/MILK-27D3DE4/2021
England/ALDP-27E1BDA/2021
England/ALDP-27E1B16/2021
England/ALDP-27E1B34/2021
England/ALDP-27E1B07/2021
England/ALDP-27E1BCB/2021
England/BRBR-27CDDA1/2021
England/MILK-27D3BCC/2021
England/MILK-27CEAB8/2021
England/MILK-27D3B71/2021
England/ALDP-27E1B70/2021
England/ALDP-27E1A82/2021
England/ALDP-27E1D89/2021
England/ALDP-27E1D4D/2021
England/MILK-27D39FF/2021
England/BRBR-27CDD65/2021
England/ALDP-27E1D3E/2021
England/ALDP-27E1A64/2021
England/ALDP-27E1C7D/2021
England/ALDP-27E1E1D/2021
England/MILK-27D3D4E/2021
England/MILK-27D3D5D/2021
England/ALDP-27E1E0E/2021
England/MILK-27D3CC9/2021
England/MILK-27D3EB4/2021
England/QEUH-27CE1D1/2021
England/ALDP-27E1E95/2021
England/MILK-27D3C8D/2021
England/MILK-27D3F75/2021
England/ALDP-27E1E4A/2021
England/ALDP-27E1E3B/2021
England/MILK-27D87E1/2021
England/ALDP-27E1E2C/2021
England/MILK-27D3F84/2021
England/ALDP-27E1ED1/2021
England/BRBR-27CE13B/2021
England/BRBR-27CE14A/2021
England/QEUH-27D385C/2021
England/BRBR-27CDEDB/2021
England/BRBR-27CE06B/2021
England/BRBR-27CE05C/2021
England/BRBR-27CE0A7/2021
England/QEUH-27D386B/2021
England/MILK-27CE872/2021
England/QEUH-27CE283/2021
England/BRBR-27CDFC9/2021
England/QEUH-27CE49C/2021
England/ALDP-27DB0F2/2021
England/QEUH-27CE2FC/2021
England/QEUH-27CE308/2021
England/ALDP-27E1ABF/2021
England/MILK-27D3DF3/2021
England/ALDP-27E190D/2021
England/ALDP-27E19C1/2021
England/ALDP-27E19D0/2021
England/ALDP-27E192B/2021
England/ALDP-27E1E59/2021
England/MILK-27D3ED2/2021
England/QEUH-27D379B/2021
England/QEUH-27C8E0D/2021
England/MILK-27CCCD2/2021
England/MILK-27E3BC9/2021
England/MILK-27E2EA3/2021
England/QEUH-27D37AA/2021
England/ALDP-27DAF6F/2021
England/MILK-27CE924/2021
England/QEUH-27D382F/2021
England/MILK-27E3B41/2021
England/MILK-27CEC76/2021
England/MILK-27CECFE/2021
England/QEUH-27D3722/2021
England/MILK-27E3ABD/2021
England/MILK-27E3AF9/2021
England/BRBR-27CE11D/2021
England/QEUH-27D34A3/2021
England/MILK-27CE881/2021
England/BRBR-27CF914/2021
England/MILK-27CEB4C/2021
England/QEUH-27D34EF/2021
England/QEUH-27D343A/2021
England/QEUH-27CFD81/2021
England/MILK-27CEB1F/2021
England/QEUH-27CFDEB/2021
England/MILK-27CE890/2021
England/BRBR-27CDE62/2021
England/MILK-27CE8CD/2021
England/ALDP-27E1DF2/2021
England/QEUH-27C8CC7/2021
England/ALDP-27DAFBA/2021
England/QEUH-27CFE8E/2021
England/QEUH-27D35FB/2021
England/MILK-27CEA4F/2021
England/QEUH-27C8AEB/2021
England/MILK-27D3E0F/2021
England/MILK-27D3F57/2021
England/MILK-27CE9E8/2021
England/MILK-27CEB00/2021
England/QEUH-27C8DA6/2021
England/MILK-27E3ACC/2021
England/MILK-27E39A1/2021
England/QEUH-27CE353/2021
England/QEUH-27CFA3F/2021
England/QEUH-27CE5A8/2021
England/QEUH-27CE687/2021
England/QEUH-27CE669/2021
England/QEUH-27CFEBB/2021
England/QEUH-27CFE60/2021
England/QEUH-27D34FE/2021
England/QEUH-27D3458/2021
England/QEUH-27D3519/2021
England/QEUH-27CFC84/2021
England/QEUH-27CFE51/2021
England/QEUH-27D340D/2021
England/QEUH-27D34D0/2021
England/QEUH-27CFAF3/2021
England/QEUH-27CE292/2021
England/QEUH-27CFE9D/2021
England/QEUH-27CFB69/2021
England/QEUH-27D3546/2021
England/QEUH-27CFE06/2021
England/QEUH-27D33F1/2021
England/QEUH-27D3564/2021
England/BRBR-27CDF50/2021
England/BRBR-27CDF14/2021
England/QEUH-27CFC75/2021
England/MILK-27E2B60/2021
England/MILK-27E0230/2021
England/MILK-27E2B33/2021
England/MILK-27CE809/2021
England/ALDP-27E1A28/2021
England/MILK-27CE951/2021
England/MILK-27CCF51/2021
England/MILK-27E2AEB/2021
England/QEUH-27CE63C/2021
England/MILK-27E2B24/2021
England/MILK-27CCCF0/2021
England/QEUH-27D392C/2021
England/QEUH-27D38C5/2021
England/QEUH-27D3898/2021
England/QEUH-27D36AD/2021
England/ALDP-27E1D7A/2021
England/QEUH-27D391D/2021
England/QEUH-27D3995/2021
England/QEUH-27D3537/2021
England/MILK-27CCABA/2021
England/MILK-27CCB02/2021
England/MILK-27CCB7B/2021
England/MILK-27CCBF3/2021
England/QEUH-27CE432/2021
England/QEUH-27CE502/2021
England/QEUH-27CE362/2021
England/QEUH-27CE4C9/2021
England/QEUH-27CE3F9/2021
England/QEUH-27CE317/2021
England/QEUH-27CE335/2021
England/QEUH-27CE47E/2021
England/MILK-27E2E76/2021
England/QEUH-27CE4AB/2021
England/MILK-27E2F91/2021
England/MILK-27E2F0A/2021
England/QEUH-27CE3EA/2021
England/MILK-27E2FEC/2021
England/QEUH-27D37F5/2021
England/QEUH-27CFBD2/2021
England/MILK-27E3A53/2021
England/MILK-27E3992/2021
England/MILK-27E3AAE/2021
England/QEUH-27D3670/2021
England/QEUH-27D378C/2021
England/MILK-27E3A62/2021
England/QEUH-27D3652/2021
England/MILK-27E3A71/2021
England/MILK-27CCBE4/2021
England/MILK-27E3A35/2021
England/MILK-27E2EB2/2021
England/MILK-27E2AFA/2021
England/MILK-27E2ACD/2021
England/MILK-27E2ABE/2021
England/MILK-27E2BAC/2021
England/MILK-27E2C6D/2021
England/MILK-27CCC78/2021
England/MILK-27CCC87/2021
England/MILK-27E2ADC/2021
England/MILK-27E3015/2021
England/ALDP-27E1CB9/2021
England/MILK-27E2D97/2021
England/ALDP-27E1C9B/2021
England/ALDP-27E1CAA/2021
England/ALDP-27E1CC8/2021
England/ALDP-27E1C6E/2021
England/ALDP-27E1B8F/2021
England/MILK-27D3A29/2021
England/MILK-27E3965/2021
England/MILK-27E2E2B/2021
England/MILK-27CCDC0/2021
England/MILK-27E2E3A/2021
England/MILK-27CEB79/2021
England/MILK-27CCD0C/2021
England/MILK-27CCC5A/2021
England/MILK-27E3A80/2021
England/MILK-27E3A44/2021
England/MILK-27CE8FA/2021
England/MILK-27CEC58/2021
England/BRBR-27CDD0B/2021
England/MILK-27CE7B1/2021
England/MILK-27CE8DC/2021
England/MILK-27E2BE8/2021
England/MILK-27CE7C0/2021
England/QEUH-27CE2DE/2021
England/MILK-27E2B06/2021
England/MILK-27D3C9C/2021
England/MILK-27D3CE7/2021
England/ALDP-27DAF8D/2021
England/MILK-27D3BDB/2021
England/MILK-27D3E87/2021
England/MILK-27D3EE1/2021
England/MILK-27D3E3C/2021
England/MILK-27D3F2A/2021
England/MILK-27D3CAB/2021
England/MILK-27D3F93/2021
England/QEUH-27CE1C2/2021
England/QEUH-27CE21A/2021
England/ALDP-27E1C5F/2021
England/QEUH-27CE53F/2021
England/QEUH-27D3467/2021
England/MILK-27D3F39/2021
England/QEUH-27CE57B/2021
England/QEUH-27CE4D8/2021
England/QEUH-27CE46F/2021
England/QEUH-27CE326/2021
England/QEUH-27CFE42/2021
England/QEUH-27CE2A1/2021
England/MILK-27D8972/2021
England/QEUH-27CE599/2021
England/QEUH-27CFB5A/2021
England/QEUH-27CFCC0/2021
England/QEUH-27CE6A5/2021
England/MILK-27E3A9F/2021
England/QEUH-27D34B2/2021
England/QEUH-27D3485/2021
England/QEUH-27D3476/2021
England/QEUH-27CFD18/2021
England/QEUH-27D3607/2021
England/QEUH-27D3555/2021
England/QEUH-27CF9E7/2021
England/QEUH-27CFB0F/2021
England/QEUH-27D36DA/2021
England/QEUH-27D37B9/2021
England/MILK-27D3BEA/2021
England/QEUH-27CE3AE/2021
England/QEUH-27D39B3/2021
England/ALDP-27E1C8C/2021
England/QEUH-27D3986/2021
England/QEUH-27D3801/2021
England/MILK-27E2C12/2021
England/QEUH-27CE423/2021
England/ALDP-27E1C22/2021
England/MILK-27E2C7C/2021
England/ALDP-27E1949/2021
England/ALDP-27E1AA0/2021
England/ALDP-27E1C04/2021
England/ALDP-27E1BF8/2021
England/ALDP-27E1B9E/2021
England/MILK-27E2E85/2021
England/MILK-27E2C8B/2021
England/MILK-27E3033/2021
England/MILK-27E2F46/2021
England/BRBR-27CDD1A/2021
England/MILK-27CE9F7/2021
England/QEUH-27CFD27/2021
England/MILK-27CE97F/2021
England/QEUH-27CE371/2021
England/BRBR-27CDD47/2021
England/QEUH-27CFC66/2021
England/QEUH-27CFD63/2021
England/MILK-27E2D4C/2021
England/QEUH-27D3634/2021
England/MILK-27CEBC4/2021
England/MILK-27E2EFE/2021
England/MILK-27E2DC4/2021
England/MILK-27E2C30/2021
England/QEUH-27CE58A/2021
England/MILK-27E2CF4/2021
England/ALDP-27E191C/2021
England/MILK-27E2CA9/2021
England/MILK-27E2B7F/2021
England/MILK-27E2B8E/2021
England/QEUH-27CE5B7/2021
England/MILK-27E2C21/2021
England/MILK-27E2D00/2021
England/MILK-27E2D79/2021
England/BRBR-27CE10E/2021
England/MILK-27E2D1F/2021
England/MILK-27E2D5B/2021
England/MILK-27CCC69/2021
England/MILK-27E3024/2021
England/BRBR-27CE089/2021
England/MILK-27D3ADE/2021
England/MILK-27CE8AF/2021
England/MILK-27CE906/2021
England/MILK-27D3AA1/2021
England/MILK-27CEB3D/2021
England/MILK-27D3A65/2021
England/MILK-27CE99D/2021
England/MILK-27CCC96/2021
England/MILK-27D3A47/2021
England/QEUH-27CE56C/2021
England/MILK-27D3B35/2021
England/QEUH-27CF97E/2021
England/MILK-27D3B53/2021
England/MILK-27E2BBB/2021
England/MILK-27CE915/2021
England/MILK-27CE8EB/2021
England/MILK-27CE845/2021
England/MILK-27CEAC7/2021
England/QEUH-27CFAD5/2021
England/QEUH-27CFC93/2021
England/QEUH-27CFC1B/2021
England/QEUH-27CFA02/2021
England/QEUH-27CFC2A/2021
England/QEUH-27CE5C6/2021
England/QEUH-27CFDFA/2021
England/MILK-27CEAE5/2021
England/ALDP-27E19FE/2021
England/QEUH-27CFD72/2021
England/ALDP-27E19B2/2021
England/QEUH-27CFCDF/2021
England/ALDP-27E19EF/2021
England/MILK-27CE854/2021
England/MILK-27CEAA9/2021
England/QEUH-27CFC0C/2021
England/ALDP-27E1976/2021
England/QEUH-27CC81A/2021
England/QEUH-27CFAA8/2021
England/QEUH-27CC847/2021
England/MILK-27D88B1/2021
England/QEUH-27C0C47/2021
England/QEUH-27CC80B/2021
England/QEUH-27CC856/2021
England/ALDP-27F6D54/2021
England/MILK-27C5CCA/2021
England/MILK-27C5CE8/2021
England/MILK-27C5D21/2021
England/QEUH-27C0CDE/2021
England/MILK-27C5D8B/2021
England/MILK-27D89FA/2021
England/ALDP-27C2814/2021
England/QEUH-27C0C56/2021
England/MILK-27C5DC7/2021
England/QEUH-27CC838/2021
England/MILK-27D865D/2021
England/QEUH-27C099B/2021
England/MILK-27C5C51/2021
England/MILK-27D8B12/2021
England/MILK-27D8AAC/2021
England/QEUH-27CA849/2021
England/QEUH-27CA83A/2021
England/QEUH-27CA7F1/2021
England/QEUH-27CA75B/2021
England/QEUH-27CA7A6/2021
England/MILK-27C5C33/2021
England/QEUH-27C0A98/2021
England/PLYM-27CA357/2021
England/QEUH-27CA76A/2021
England/PLYM-27CA24B/2021
England/QEUH-27C0A6B/2021
England/QEUH-27CC55F/2021
England/QEUH-27CC522/2021
England/QEUH-27CC56E/2021
England/ALDP-27C28C9/2021
England/QEUH-27CC4CB/2021
England/QEUH-27CC531/2021
England/ALDP-27C287E/2021
England/ALDP-27DF86F/2021
England/ALDP-27C2832/2021
England/ALDP-27C2823/2021
England/MILK-27C5C06/2021
England/MILK-27D89CD/2021
England/QEUH-27CC786/2021
England/QEUH-27CC892/2021
England/MILK-27C5B90/2021
England/QEUH-27CC73B/2021
England/QEUH-27CC6D4/2021
England/QEUH-27CC795/2021
England/MILK-27D8699/2021
England/MILK-27C5B63/2021
England/QEUH-27CC64D/2021
England/QEUH-27CC9F9/2021
England/QEUH-27CC6C5/2021
England/MILK-27C5B54/2021
England/QEUH-27CC7A4/2021
England/QEUH-27CC9BD/2021
England/QEUH-27CC5E6/2021
England/QEUH-27CC944/2021
England/QEUH-27CC8CF/2021
England/QEUH-27CC935/2021
England/QEUH-27CC9AE/2021
England/MILK-27D866C/2021
England/QEUH-27CC953/2021
England/QEUH-27CC971/2021
England/MILK-27D868A/2021
England/QEUH-27CC8A1/2021
England/QEUH-27CC6A7/2021
England/MILK-27C5B36/2021
England/ALDP-27C2717/2021
England/MILK-27D867B/2021
England/MILK-27D89DC/2021
England/MILK-27C5B18/2021
England/MILK-27CB4F9/2021
England/MILK-27C5AA2/2021
England/QEUH-27CCA05/2021
England/QEUH-27C0B68/2021
England/ALDP-27C2B48/2021
England/ALDP-27C2B39/2021
England/MILK-27C5B09/2021
England/MILK-27D8769/2021
England/MILK-27D8796/2021
England/QEUH-27CC59B/2021
England/MILK-27C5E4C/2021
England/MILK-27D86B7/2021
England/QEUH-27CCA14/2021
England/MILK-27D871E/2021
England/MILK-27C5B72/2021
England/PLYM-27CA436/2021
England/MILK-27C5BAF/2021
England/MILK-27D8787/2021
England/MILK-27C5BDC/2021
England/PLYM-27CA409/2021
England/MILK-27C5B81/2021
England/PLYM-27CA445/2021
England/MILK-27D86D5/2021
England/PLYM-27CA418/2021
England/MILK-27D8866/2021
England/MILK-27D8B6D/2021
England/MILK-27D8B9A/2021
England/MILK-27D8B7C/2021
England/QEUH-27CC65C/2021
England/QEUH-27D7050/2021
England/QEUH-27D7436/2021
England/QEUH-27D714E/2021
England/QEUH-27D70F6/2021
England/QEUH-27D71E4/2021
England/PLYM-27CA68B/2021
England/QEUH-27D72A5/2021
England/QEUH-27D71C6/2021
England/MILK-27C5C9D/2021
England/MILK-27D873C/2021
England/QEUH-27CA9FB/2021
England/MILK-27C5F94/2021
England/MILK-27C5F3A/2021
England/MILK-27C5F85/2021
England/QEUH-27CA9CE/2021
England/QEUH-27CC461/2021
England/QEUH-27CAABC/2021
England/QEUH-27CAC4D/2021
England/QEUH-27CA982/2021
England/QEUH-27CA8FE/2021
England/QEUH-27CAB7D/2021
England/QEUH-27CABF5/2021
England/QEUH-27CA928/2021
England/QEUH-27CAA61/2021
England/QEUH-27CAB04/2021
England/QEUH-27D73C0/2021
England/MILK-27C5F58/2021
England/QEUH-27CAC5C/2021
England/QEUH-27CA991/2021
England/QEUH-27C09F5/2021
England/QEUH-27CC49E/2021
England/QEUH-27C09E6/2021
England/QEUH-27CC4E9/2021
England/ALDP-27DB353/2021
England/QEUH-27C098C/2021
England/PLYM-27CA2A5/2021
England/PLYM-27CA1B7/2021
England/MILK-27D8BF4/2021
England/ALDP-27C2B66/2021
Scotland/QEUH-27C0A4D/2021
England/ALDP-27DB3CC/2021
England/QEUH-27CC62F/2021
England/QEUH-27CC601/2021
England/QEUH-27CC610/2021
England/QEUH-27CC57D/2021
England/QEUH-27CC5B9/2021
England/QEUH-27CC66B/2021
England/QEUH-27CC4DA/2021
England/QEUH-27CC5AA/2021
England/QEUH-27CC4BC/2021
England/QEUH-27CC504/2021
England/QEUH-27CC540/2021
England/QEUH-27CC4F8/2021
England/QEUH-27CC67A/2021
England/QEUH-27CC777/2021
England/QEUH-27CC883/2021
England/QEUH-27CC768/2021
England/QEUH-27CC70E/2021
England/QEUH-27CC8ED/2021
England/QEUH-27CC9CC/2021
England/QEUH-27CC7FF/2021
England/QEUH-27D713F/2021
England/QEUH-27CC8FC/2021
England/QEUH-27CC6F2/2021
England/QEUH-27CC8DE/2021
England/BRBR-27CB23B/2021
England/QEUH-27CC926/2021
England/BRBR-27CB1D4/2021
England/BRBR-27CB1E3/2021
England/MILK-27CB480/2021
England/MILK-27CB417/2021
England/QEUH-27CC470/2021
England/QEUH-27CAC98/2021
England/QEUH-27CC6B6/2021
England/QEUH-27CC7D1/2021
England/PLYM-27CA612/2021
England/QEUH-27CA6F4/2021
England/MILK-27C5D4F/2021
England/MILK-27C5D12/2021
England/ALDP-27C2735/2021
England/MILK-27C5D6D/2021
England/MILK-27D8ACA/2021
England/MILK-27D8AD9/2021
England/MILK-27D8BA9/2021
England/MILK-27D872D/2021
England/MILK-27D8B03/2021
England/MILK-27D8B21/2021
England/QEUH-27D6F72/2021
England/QEUH-27D7111/2021
England/QEUH-27CABD7/2021
England/QEUH-27CC48F/2021
England/QEUH-27CC452/2021
England/QEUH-27D6F90/2021
England/QEUH-27CA73D/2021
England/QEUH-27C0AD4/2021
England/QEUH-27CA9EC/2021
England/QEUH-27CA7D3/2021
England/QEUH-27CAA16/2021
England/QEUH-27CA6E5/2021
England/QEUH-27CA946/2021
England/QEUH-27CAA34/2021
England/QEUH-27CAAAD/2021
England/QEUH-27CAA43/2021
England/QEUH-27CA8A3/2021
England/QEUH-27CAA70/2021
England/QEUH-27CA885/2021
England/QEUH-27CAB40/2021
England/MILK-27C5CD9/2021
England/QEUH-27CAAE9/2021
England/QEUH-27CAACB/2021
England/QEUH-27CABAA/2021
England/QEUH-27CABB9/2021
England/QEUH-27CAC6B/2021
England/QEUH-27CAC10/2021
England/QEUH-27C0C83/2021
England/QEUH-27C0CFC/2021
England/QEUH-27CC689/2021
England/QEUH-27CC874/2021
England/QEUH-27CC7E0/2021
England/QEUH-27CAB6E/2021
England/ALDP-27C294E/2021
England/ALDP-27C288D/2021
England/QEUH-27CA9DD/2021
England/MILK-27D8981/2021
England/MILK-27D89EB/2021
England/MILK-27D8AF7/2021
England/MILK-27D89AF/2021
England/QEUH-27CA894/2021
England/QEUH-27C09AA/2021
England/ALDP-27C2744/2021
England/QEUH-27C0904/2021
England/MILK-27C5BCD/2021
England/ALDP-27C28AB/2021
England/MILK-27C5BEB/2021
England/ALDP-27C289C/2021
England/BRBR-27CB20E/2021
England/QEUH-27CC7B3/2021
England/BRBR-27CB295/2021
England/MILK-27C5C8E/2021
England/BRBR-27CB22C/2021
England/MILK-27C5C42/2021
England/QEUH-27C0A2F/2021
England/MILK-27C5C7F/2021
England/ALDP-27C27BD/2021
England/ALDP-27C27AE/2021
England/MILK-27D87A5/2021
England/QEUH-27CA876/2021
England/QEUH-27CAA9E/2021
England/MILK-27D881B/2021
England/MILK-27C5F49/2021
England/MILK-27C5F67/2021
England/MILK-27C5EE2/2021
England/MILK-27C5FA3/2021
England/MILK-27C5F76/2021
England/MILK-27C5FFE/2021
England/MILK-27D8A15/2021
England/MILK-27C5C15/2021
England/QEUH-27C0C92/2021
England/MILK-27C5C24/2021
England/ALDP-27C2A96/2021
England/ALDP-27C2AA5/2021
England/ALDP-27C2AB4/2021
England/ALDP-27C25FF/2021
England/BRBR-27CB286/2021
England/ALDP-27C2B2A/2021
England/ALDP-27C27F9/2021
England/ALDP-27C29B7/2021
England/MILK-27CB505/2021
England/ALDP-27C2B75/2021
England/MILK-27E09A4/2021
England/MILK-27E0A92/2021
England/MILK-27E0959/2021
England/ALDP-27C2708/2021
England/MILK-27E73BE/2021
England/MILK-27E0995/2021
England/MILK-27E87EE/2021
England/MILK-27E0ACF/2021
England/MILK-27E0A29/2021
England/MILK-27E73EB/2021
England/MILK-27E09B3/2021
England/MILK-27E0BCC/2021
England/MILK-27E0C05/2021
England/MILK-27E75D6/2021
England/MILK-27E0BAE/2021
England/BRBR-27F359B/2021
England/MILK-27E76F1/2021
England/MILK-27E7372/2021
England/MILK-27DA846/2021
England/ALDP-27F6D81/2021
England/BRBR-27F35B9/2021
England/ALDP-27F6D63/2021
England/BRBR-27FAEA8/2021
England/MILK-27E72FD/2021
England/MILK-27E093B/2021
England/MILK-27F852D/2021
England/MILK-27E0B26/2021
England/BRBR-27FAEB7/2021
England/MILK-27E0C23/2021
England/MILK-27E839F/2021
Wales/MILK-27C48C7/2021
England/MILK-27C5B27/2021
England/BRBR-27F3319/2021
England/MILK-27E0A56/2021
England/BRBR-27FA242/2021
England/MILK-27C5BBE/2021
England/MILK-27E0C50/2021
England/MILK-27E72EE/2021
England/MILK-27E8353/2021
England/MILK-27E0D20/2021
England/MILK-27E83AE/2021
England/MILK-27E0C7E/2021
England/MILK-27E82CF/2021
England/MILK-27E8362/2021
England/MILK-27E72DF/2021
England/MILK-27E0B08/2021
England/MILK-27E09D1/2021
England/MILK-27E720C/2021
England/MILK-27E76D3/2021
England/MILK-27E0BDB/2021
England/MILK-27E7266/2021
England/MILK-27E82DE/2021
England/MILK-27DA80A/2021
England/MILK-27E7248/2021
England/MILK-27E0C14/2021
England/MILK-27DA8BF/2021
England/MILK-27E71D2/2021
England/MILK-27E0C8D/2021
England/QEUH-27CC908/2021
England/QEUH-27CC962/2021
England/MILK-27E0D02/2021
England/MILK-27E0CC9/2021
England/MILK-27E713C/2021
England/MILK-27E71E1/2021
England/ALDP-27DB1B3/2021
England/MILK-27E0D11/2021
England/MILK-27D3EF0/2021
England/MILK-27E0CF6/2021
England/ALDP-27F6AE4/2021
England/ALDP-27F6905/2021
England/MILK-27E0CE7/2021
England/MILK-27E0D3F/2021
England/ALDP-27F6BE1/2021
England/QEUH-27CC829/2021
England/MILK-27E7178/2021
England/ALDP-27F6C1B/2021
England/QEUH-27CA9A0/2021
England/QEUH-27CC980/2021
England/MILK-27D3D99/2021
England/BRBR-27FA190/2021
England/QEUH-27CA90A/2021
England/ALDP-27F6B0F/2021
England/MILK-27E84AB/2021
England/ALDP-27F6AC6/2021
England/ALDP-27F6AB7/2021
England/MILK-27E84BA/2021
England/ALDP-27F6B69/2021
England/MILK-27DA442/2021
England/ALDP-27F69D8/2021
England/MILK-27DA451/2021
England/ALDP-27F6BD2/2021
England/BRBR-27FB144/2021
England/QEUH-27CAA07/2021
England/MILK-27DA4D9/2021
England/BRBR-27FB126/2021
England/BRBR-27F3786/2021
England/MILK-27DA48E/2021
England/MILK-27DA6F1/2021
England/ALDP-27F6C2A/2021
England/QEUH-27CA72E/2021
England/MILK-27F7D53/2021
England/QEUH-27CA82B/2021
England/QEUH-27CA71F/2021
England/QEUH-27CA7E2/2021
England/QEUH-27CA797/2021
England/BRBR-27F33BF/2021
England/MILK-27D3EA5/2021
England/MILK-27D3EC3/2021
England/BRBR-27F3461/2021
England/MILK-27E74CA/2021
England/BRBR-27F36B6/2021
England/MILK-27E7451/2021
England/MILK-27E762E/2021
England/MILK-27E75E5/2021
England/QEUH-27CAA25/2021
England/MILK-27E7679/2021
England/MILK-27E7521/2021
England/MILK-27E83DB/2021
England/ALDP-27F6CA2/2021
England/MILK-27E8317/2021
England/MILK-27C6009/2021
England/BRBR-27F3874/2021
England/MILK-27F84F3/2021
England/ALDP-27F69BA/2021
England/ALDP-27F6A3F/2021
England/ALDP-27F6B78/2021
England/MILK-27C5E6A/2021
England/MILK-27E71B4/2021
England/MILK-27C5AB1/2021
England/MILK-27CB4DB/2021
England/MILK-27C5FB2/2021
England/MILK-27E7345/2021
England/MILK-27D3C32/2021
England/MILK-27E71C3/2021
England/ALDP-27F6C57/2021
England/ALDP-27F6C75/2021
England/MILK-27DA5A9/2021
England/MILK-27E715A/2021
England/MILK-27E748E/2021
England/ALDP-27F6B4B/2021
England/MILK-27E08C5/2021
England/MILK-27E087A/2021
England/MILK-27DA512/2021
England/MILK-27E085C/2021
England/MILK-27E0810/2021
England/MILK-27E08D4/2021
England/MILK-27E08F2/2021
England/MILK-27DA62E/2021
England/MILK-27E764C/2021
England/MILK-27D3C6F/2021
England/ALDP-27F6AA8/2021
England/MILK-27E766A/2021
England/ALDP-27F6CC0/2021
England/MILK-27E7354/2021
England/MILK-27DA381/2021
England/MILK-27E7460/2021
England/ALDP-27F6A99/2021
England/MILK-27F7A6B/2021
England/MILK-27DA952/2021
England/MILK-27E07F5/2021
England/MILK-27E092C/2021
England/MILK-27E091D/2021
England/MILK-27E759A/2021
England/MILK-27E07C8/2021
England/QEUH-27CAB5F/2021
England/MILK-27E0986/2021
England/MILK-27E0968/2021
England/MILK-27E7688/2021
England/QEUH-27CC513/2021
England/QEUH-27CAA8F/2021
England/QEUH-27CC5F5/2021
England/ALDP-27F6BC3/2021
England/QEUH-27CAB13/2021
England/MILK-27E0A47/2021
England/MILK-27E765B/2021
England/QEUH-27CAC3E/2021
England/QEUH-27CC4AD/2021
England/QEUH-27CC698/2021
England/QEUH-27CC72C/2021
England/QEUH-27CC7C2/2021
England/MILK-27E8308/2021
England/MILK-27E854E/2021
England/MILK-27E8326/2021
England/MILK-27E76E2/2021
England/MILK-27E0977/2021
England/MILK-27F84B7/2021
England/MILK-27E857B/2021
England/ALDP-27F6CB1/2021
England/MILK-27E8757/2021
England/MILK-27E8432/2021
England/MILK-27E87A2/2021
England/MILK-27E094A/2021
England/MILK-27E861E/2021
England/MILK-27DA5B8/2021
England/MILK-27DA72B/2021
England/MILK-27E08A7/2021
England/MILK-27DA4F7/2021
England/MILK-27DA7A3/2021
England/MILK-27E8669/2021
England/MILK-27E0801/2021
England/MILK-27E07E6/2021
England/ALDP-27F6C84/2021
England/MILK-27E84F6/2021
England/MILK-27D3E4B/2021
England/MILK-27E71A5/2021
England/MILK-27E84E7/2021
England/MILK-27E74BB/2021
England/MILK-27E7390/2021
England/MILK-27E75C7/2021
England/MILK-27D3D3F/2021
England/MILK-27E86D2/2021
England/BRBR-27F8086/2021
England/MILK-27F844E/2021
England/MILK-27E85A8/2021
England/BRBR-27F8648/2021
England/MILK-27E864B/2021
England/MILK-27E8793/2021
England/ALDP-27F6AF3/2021
England/ALDP-27F6D09/2021
England/ALDP-27F6CFD/2021
England/MILK-27E0C41/2021
England/MILK-27E086B/2021
England/MILK-27DA934/2021
England/MILK-27E07AA/2021
England/MILK-27E08E3/2021
England/MILK-27E0B62/2021
England/MILK-27E0B35/2021
England/MILK-27E0C9C/2021
England/MILK-27E0CBA/2021
England/MILK-27E85E4/2021
England/MILK-27E714B/2021
England/MILK-27E8809/2021
England/MILK-27E0CD8/2021
England/MILK-27E7424/2021
England/BRBR-27F8314/2021
England/ALDP-27F6DAF/2021
England/ALDP-27F6A20/2021
England/MILK-27F7A01/2021
England/ALDP-27F6A5D/2021
England/MILK-27E73AF/2021
England/MILK-27E8863/2021
England/MILK-27F7B95/2021
England/MILK-27E7363/2021
England/MILK-27E757C/2021
England/MILK-27E76A6/2021
England/MILK-27E75B8/2021
England/MILK-27E74D9/2021
England/MILK-27E07B9/2021
England/MILK-27E7318/2021
England/MILK-27E763D/2021
England/MILK-27E82ED/2021
England/BRBR-27F36F2/2021
England/MILK-27E8344/2021
England/MILK-27E8502/2021
England/MILK-27E84D8/2021
England/MILK-27E855D/2021
England/QEUH-27CC9DB/2021
England/MILK-27E86C3/2021
Scotland/MILK-27E8845/2021
England/MILK-27E8784/2021
England/MILK-27E8520/2021
England/BRBR-27F803B/2021
England/QEUH-27CC99F/2021
England/MILK-27E853F/2021
England/MILK-27E73DC/2021
England/MILK-27E8511/2021
England/ALDP-27F69C9/2021
England/MILK-27E7415/2021
England/BRBR-27FB117/2021
England/MILK-27E860F/2021
England/MILK-27E85F3/2021
England/ALDP-27F6A11/2021
England/BRBR-27FB0FC/2021
England/MILK-27D3DB7/2021
England/MILK-27E8890/2021
England/MILK-27D3D7B/2021
England/MILK-27E8696/2021
England/BRBR-27FB092/2021
England/MILK-27E0C6F/2021
England/MILK-27E86F0/2021
England/MILK-27E83CC/2021
England/MILK-27E83BD/2021
England/MILK-27E8827/2021
England/MILK-27E8766/2021
England/QEUH-27CAADA/2021
England/QEUH-27CC8B0/2021
England/QEUH-27CC759/2021
England/QEUH-27CC917/2021
England/QEUH-27CA919/2021
England/QEUH-27CC5C8/2021
England/QEUH-27CC443/2021
England/QEUH-27CC71D/2021
England/QEUH-27CC58C/2021
England/QEUH-27CC74A/2021
England/MILK-27E86E1/2021
England/MILK-27E8748/2021
England/MILK-27E712D/2021
England/MILK-27E0A83/2021
England/MILK-27E0ADE/2021
England/MILK-27E0B53/2021
England/MILK-27F84D5/2021
England/MILK-27E87B1/2021
England/MILK-27E0AFC/2021
England/MILK-27E871B/2021
England/BRBR-27F3838/2021
England/MILK-27E0AED/2021
England/ALDP-27F6CDF/2021
England/MILK-27D3C50/2021
England/MILK-27E856C/2021
England/BRBR-27FB28D/2021
England/BRBR-27F3610/2021
England/BRBR-27F81CF/2021
England/MILK-27DA749/2021
England/MILK-27F84E4/2021
England/BRBR-27F365C/2021
England/MILK-27DA794/2021
England/MILK-27E0B71/2021
England/MILK-27E082F/2021
England/MILK-27E077D/2021
England/MILK-27E0B44/2021
England/QEUH-27CABC8/2021
England/MILK-27E079B/2021
England/MILK-27E07D7/2021
England/MILK-27E084D/2021
England/MILK-27E0A1A/2021
England/MILK-27E090E/2021
England/MILK-27E08B6/2021
England/MILK-27E0AA1/2021
England/MILK-27E09C2/2021
England/QEUH-27CC9EA/2021
England/ALDP-27F699C/2021
England/MILK-27E0B9F/2021
England/MILK-27E078C/2021
England/MILK-27E0889/2021
England/ALDP-27F68F9/2021
England/MILK-27E0A38/2021
England/MILK-27E0B17/2021
England/MILK-27E0BF9/2021
England/MILK-27E0AB0/2021
England/MILK-27E0B80/2021
England/BRBR-27F3328/2021
England/MILK-27D3CD8/2021
England/ALDP-27F6950/2021
England/MILK-27D3D02/2021
England/MILK-27E0BBD/2021
England/MILK-27E076E/2021
England/MILK-27D3CF6/2021
England/MILK-27E754F/2021
England/MILK-27E7327/2021
England/MILK-27E74F7/2021
England/MILK-27E73CD/2021
England/MILK-27E0A65/2021
England/MILK-27E7512/2021
England/MILK-27E758B/2021
England/MILK-27E756D/2021
England/MILK-27E7406/2021
England/MILK-27E0BEA/2021
England/MILK-27E755E/2021
England/MILK-27E7284/2021
England/MILK-27E722A/2021
England/MILK-27E74E8/2021
England/MILK-27E7293/2021
England/MILK-27E761F/2021
England/MILK-27DA61F/2021
England/BRBR-27FB2F6/2021
England/BRBR-27FB171/2021
England/BRBR-27FB26F/2021
England/MILK-27DA54F/2021
England/MILK-27E721B/2021
England/MILK-27E72B1/2021
England/MILK-27DA5C7/2021
Scotland/QEUH-27EBA3D/2021
Scotland/QEUH-27EA588/2021
England/MILK-27DA406/2021
England/BRBR-27FB36C/2021
Scotland/QEUH-27EA5B5/2021
England/BRBR-27FB3B7/2021
Scotland/QEUH-27EA5D3/2021
Scotland/QEUH-27EBC55/2021
England/BRBR-27FA0B1/2021
England/MILK-27DCEBB/2021
England/MILK-27E7600/2021
England/MILK-27F8402/2021
England/MILK-27DC747/2021
England/MILK-27DCEF7/2021
England/MILK-27DC774/2021
England/MILK-27DC765/2021
England/MILK-27E75F4/2021
England/BRBR-27FB0A1/2021
England/MILK-27DC7DE/2021
England/BRBR-27FA29D/2021
England/BRBR-27FAF87/2021
England/BRBR-27FB180/2021
England/BRBR-27FA145/2021
England/MILK-27DC6E0/2021
Scotland/QEUH-27E7934/2021
England/BRBR-27FB108/2021
England/MILK-27DC8BD/2021
Scotland/QEUH-27E7B3E/2021
England/MILK-27DC862/2021
England/ALDP-27DB739/2021
Scotland/QEUH-27EA360/2021
Scotland/QEUH-27EBCFB/2021
England/BRBR-27FA172/2021
Scotland/QEUH-27EA4D6/2021
England/MILK-27DCED9/2021
Scotland/QEUH-27EBB1C/2021
Scotland/QEUH-27EBA6A/2021
England/BRBR-27F8129/2021
England/BRBR-27FA075/2021
England/MILK-27DCE9D/2021
England/MILK-27F8411/2021
Scotland/QEUH-27EBBD0/2021
England/MILK-27DCEAC/2021
England/BRBR-27FA0DF/2021
England/BRBR-27FA251/2021
Scotland/QEUH-27EB824/2021
England/ALDP-27F546F/2021
England/ALDP-27F3D1B/2021
Scotland/QEUH-27EB8E8/2021
England/BRBR-27FB27E/2021
England/MILK-27DCDFA/2021
England/MILK-27F84C6/2021
England/MILK-27DCE51/2021
England/MILK-27DCF21/2021
England/MILK-27DCF12/2021
Scotland/QEUH-27EBBB2/2021
Scotland/QEUH-27EB87F/2021
England/ALDP-27DB7EE/2021
England/ALDP-27DBAD6/2021
England/ALDP-27F3DDF/2021
England/BRBR-27F860C/2021
England/ALDP-27F3E36/2021
England/MILK-27DC8AE/2021
England/BRBR-27F8587/2021
England/MILK-27DC729/2021
Scotland/QEUH-27E7864/2021
England/BRBR-27F8657/2021
England/ALDP-27F3B99/2021
England/MILK-27DC905/2021
England/ALDP-27F5247/2021
England/BRBR-27F804A/2021
England/ALDP-27F5195/2021
England/BRBR-27F7F6C/2021
Scotland/QEUH-27E7846/2021
England/MILK-27DCF7C/2021
England/MILK-27DC7B0/2021
England/MILK-27DCAC6/2021
England/MILK-27DC98D/2021
England/ALDP-27F3C3C/2021
England/MILK-27DCE42/2021
England/MILK-27DCD27/2021
England/ALDP-27F512C/2021
England/MILK-27DCFB8/2021
England/MILK-27DCBB4/2021
England/ALDP-27F3E27/2021
Scotland/QEUH-27EA48B/2021
England/MILK-27DD166/2021
England/MILK-27DCB3C/2021
England/ALDP-27F5274/2021
England/ALDP-27F53EA/2021
Scotland/QEUH-27EA4B8/2021
England/ALDP-27DB53F/2021
England/ALDP-27F5423/2021
Scotland/QEUH-27EA3AC/2021
England/ALDP-27F5414/2021
Scotland/QEUH-27EA03C/2021
Scotland/QEUH-27EA0D2/2021
England/ALDP-27DB5D5/2021
England/MILK-27F2B30/2021
Scotland/QEUH-27EA306/2021
Scotland/QEUH-27EA2BE/2021
England/BRBR-27FA163/2021
Scotland/QEUH-27EB912/2021
Scotland/QEUH-27EA1C0/2021
Scotland/QEUH-27E7794/2021
Scotland/QEUH-27EA2EB/2021
Scotland/QEUH-27EBAB5/2021
Scotland/QEUH-27EBAC4/2021
Scotland/QEUH-27EBA88/2021
Scotland/QEUH-27EBB67/2021
Scotland/QEUH-27EBA97/2021
Scotland/QEUH-27EBB94/2021
Scotland/QEUH-27EBAD3/2021
England/ALDP-27F554E/2021
England/ALDP-27F5599/2021
England/ALDP-27F54D8/2021
Scotland/QEUH-27EB9D6/2021
England/ALDP-27F5371/2021
Scotland/QEUH-27E780A/2021
Scotland/QEUH-27EBC28/2021
England/ALDP-27F563C/2021
England/MILK-27F2BF4/2021
England/BRBR-27FB0B0/2021
England/MILK-27DC6D1/2021
England/BRBR-27FAFB4/2021
England/BRBR-27FB214/2021
England/BRBR-27FB1AE/2021
Scotland/QEUH-27E77D0/2021
Scotland/QEUH-27E7758/2021
Scotland/QEUH-27E7943/2021
Scotland/QEUH-27E7855/2021
Scotland/QEUH-27EA4F4/2021
Scotland/QEUH-27EA430/2021
Scotland/QEUH-27E7CB3/2021
Scotland/QEUH-27E7C95/2021
Scotland/QEUH-27E78BF/2021
Scotland/QEUH-27EA49A/2021
England/ALDP-27DB5E4/2021
Scotland/QEUH-27EA2CD/2021
England/ALDP-27F54F6/2021
England/MILK-27DC826/2021
England/ALDP-27F53F9/2021
England/ALDP-27F5405/2021
England/MILK-27DC96F/2021
England/ALDP-27F558A/2021
England/MILK-27DC89F/2021
England/ALDP-27F54E7/2021
England/MILK-27DC844/2021
England/MILK-27DC871/2021
England/ALDP-27F539F/2021
England/MILK-27DC880/2021
England/MILK-27DC8EA/2021
England/MILK-27DCB69/2021
England/MILK-27DC783/2021
England/MILK-27DCAD5/2021
England/MILK-27DCC0C/2021
England/MILK-27DCA5D/2021
England/MILK-27DD03C/2021
England/MILK-27DCFE5/2021
England/MILK-27DCBF0/2021
England/MILK-27DC8DB/2021
England/MILK-27DD1C0/2021
England/MILK-27DCB5A/2021
England/MILK-27DD087/2021
England/MILK-27DD0F0/2021
England/MILK-27DD0E1/2021
England/MILK-27DD0B4/2021
England/MILK-27F2909/2021
England/ALDP-27F5432/2021
England/MILK-27DD209/2021
England/MILK-27DC9D8/2021
England/MILK-27F2AE8/2021
England/MILK-27F2A7F/2021
Scotland/QEUH-27EA272/2021
England/MILK-27DCDDC/2021
England/MILK-27DD175/2021
Scotland/QEUH-27EA254/2021
England/QEUH-27F4785/2021
England/QEUH-27F466A/2021
Scotland/QEUH-27EB88E/2021
Scotland/QEUH-27EA245/2021
Scotland/QEUH-27EB9B8/2021
England/ALDP-27F5326/2021
England/MILK-27DD218/2021
England/MILK-27DCBA5/2021
England/ALDP-27F5511/2021
England/ALDP-27F5308/2021
England/ALDP-27F557B/2021
England/ALDP-27F3D39/2021
Scotland/QEUH-27EA0A5/2021
Scotland/QEUH-27EA1EE/2021
Scotland/QEUH-27EA087/2021
Scotland/QEUH-27EA46D/2021
Scotland/QEUH-27EA597/2021
Scotland/QEUH-27EA3F7/2021
Scotland/QEUH-27EA5C4/2021
England/ALDP-27DB906/2021
England/MILK-27DD05A/2021
England/ALDP-27DBA8B/2021
England/MILK-27DC6FF/2021
Scotland/QEUH-27E77FE/2021
England/MILK-27DCC57/2021
Scotland/QEUH-27EB96D/2021
England/MILK-27DCC93/2021
England/MILK-27DCDEB/2021
Scotland/QEUH-27EB903/2021
Scotland/QEUH-27E772B/2021
Scotland/QEUH-27E770D/2021
England/BRBR-27FAEE4/2021
Scotland/QEUH-27E7819/2021
England/BRBR-27FAEF3/2021
England/MILK-27DCCB1/2021
Scotland/QEUH-27EBCBF/2021
Scotland/QEUH-27EA52E/2021
Scotland/QEUH-27EBCCE/2021
England/BRBR-27FAF0F/2021
England/ALDP-27F39EA/2021
England/BRBR-27FA215/2021
England/MILK-27DC7ED/2021
England/ALDP-27F3DC0/2021
England/ALDP-27F39CC/2021
England/BRBR-27F8068/2021
England/MILK-27DC7CF/2021
England/MILK-27F2927/2021
England/ALDP-27F3E81/2021
England/MILK-27DC950/2021
England/MILK-27DC9C9/2021
England/MILK-27DC70B/2021
England/MILK-27DC808/2021
England/BRBR-27F861B/2021
Scotland/QEUH-27E773A/2021
England/ALDP-27F3B20/2021
England/BRBR-27F862A/2021
England/MILK-27F2A06/2021
Scotland/QEUH-27EBD52/2021
England/ALDP-27DB881/2021
England/BRBR-27FB35D/2021
England/MILK-27DC7FC/2021
England/MILK-27DCD90/2021
England/MILK-27DCA6C/2021
England/MILK-27DCCC0/2021
England/MILK-27DCDAF/2021
England/MILK-27DCC84/2021
England/MILK-27DCD45/2021
England/MILK-27DCD54/2021
England/MILK-27DCF4F/2021
England/ALDP-27F549C/2021
England/MILK-27DCC75/2021
England/MILK-27DD254/2021
Scotland/QEUH-27EA3D9/2021
England/BRBR-27FA0FD/2021
England/MILK-27DD11B/2021
England/MILK-27DD00F/2021
England/MILK-27DD272/2021
England/MILK-27DCF6D/2021
England/MILK-27DD01E/2021
Scotland/QEUH-27EA56A/2021
England/MILK-27DCF9A/2021
England/MILK-27DD0D2/2021
England/MILK-27DD227/2021
England/MILK-27DD148/2021
England/ALDP-27F548D/2021
Scotland/QEUH-27EA236/2021
Scotland/QEUH-27EA579/2021
England/MILK-27DD1A2/2021
England/MILK-27DD139/2021
England/MILK-27DCF5E/2021
England/ALDP-27DB63C/2021
England/ALDP-27DB56C/2021
England/ALDP-27DB62D/2021
England/MILK-27DD1FD/2021
England/ALDP-27F39BD/2021
England/ALDP-27F5441/2021
England/ALDP-27F54AB/2021
England/ALDP-27F5502/2021
England/MILK-27F851E/2021
England/MILK-27DCCDF/2021
England/BRBR-27F854B/2021
England/BRBR-27FB1BD/2021
England/ALDP-27F555D/2021
England/ALDP-27F556C/2021
England/MILK-27F847B/2021
England/MILK-27DC9AB/2021
England/ALDP-27F53BD/2021
England/MILK-27DC9BA/2021
England/MILK-27DCA7B/2021
England/MILK-27DD04B/2021
England/MILK-27DCBC3/2021
England/MILK-27DCAA8/2021
England/MILK-27DC99C/2021
England/MILK-27DCB4B/2021
England/MILK-27DCA11/2021
England/MILK-27DC97E/2021
England/MILK-27DCE7F/2021
England/ALDP-27DBAA9/2021
England/BRBR-27F8781/2021
England/MILK-27DCBD2/2021
England/MILK-27DCE15/2021
England/MILK-27DD0A5/2021
England/MILK-27DCE8E/2021
England/MILK-27DD1B1/2021
England/MILK-27DD157/2021
England/MILK-27DC9F6/2021
England/MILK-27DCDBE/2021
England/MILK-27DD1DF/2021
England/MILK-27DC8CC/2021
England/MILK-27DCA8A/2021
England/MILK-27DCA4E/2021
England/MILK-27DD096/2021
England/ALDP-27F54BA/2021
England/ALDP-27F54C9/2021
England/ALDP-27F5177/2021
England/MILK-27DD263/2021
England/MILK-27DCB2D/2021
England/MILK-27DCB96/2021
England/ALDP-27F53DB/2021
England/MILK-27DCC66/2021
England/MILK-27E4D4A/2021
England/MILK-27E4D1D/2021
England/MILK-27EA667/2021
England/MILK-27EAAE3/2021
England/MILK-27E4C89/2021
England/MILK-27DD1EE/2021
England/MILK-27E4B5F/2021
England/MILK-27DCF30/2021
England/MILK-27EAB59/2021
England/MILK-27EAA6B/2021
England/MILK-27E4CB6/2021
England/MILK-27EF86C/2021
England/MILK-27E4BC8/2021
England/MILK-27E4A16/2021
England/MILK-27E4CD4/2021
England/MILK-27EAAF2/2021
England/MILK-27EFE00/2021
England/MILK-27E4AF8/2021
England/MILK-27EA99B/2021
England/MILK-27E4BAA/2021
England/NEWC-27F4ECC/2021
England/MILK-27E4B13/2021
England/MILK-27E4BD7/2021
England/MILK-27E4D2C/2021
England/MILK-27E4BB9/2021
England/MILK-27E4B31/2021
England/MILK-27E4C5C/2021
England/MILK-27E4C01/2021
England/NEWC-27F4C68/2021
England/MILK-27EA60D/2021
England/MILK-27E481C/2021
England/QEUH-27F45D6/2021
England/MILK-27E4B9B/2021
England/MILK-27EAB68/2021
England/MILK-27EA63A/2021
England/MILK-27E4A61/2021
England/MILK-27E4CF2/2021
England/MILK-27E4C2F/2021
England/MILK-27E490A/2021
England/MILK-27E4C4D/2021
England/QEUH-27F47B2/2021
England/MILK-27E483A/2021
England/MILK-27E4CA7/2021
England/MILK-27EA746/2021
England/MILK-27EA7CE/2021
England/MILK-27E4B40/2021
England/MILK-27EAB1D/2021
England/MILK-27EA764/2021
England/MILK-27E4C10/2021
England/MILK-27EA7DD/2021
England/MILK-27E49DD/2021
England/MILK-27EA834/2021
England/MILK-27E4885/2021
England/MILK-27E4B6E/2021
England/MILK-27EA755/2021
England/MILK-27EA843/2021
England/MILK-27E4876/2021
England/NEWC-27F942F/2021
England/MILK-27EA9F5/2021
England/MILK-27EA9E6/2021
England/MILK-27EA825/2021
England/MILK-27E4CE3/2021
England/MILK-27E4C98/2021
England/MILK-27EAA3E/2021
England/MILK-27EA904/2021
England/MILK-27EA8BC/2021
England/MILK-27EA8CB/2021
England/MILK-27EA8F8/2021
England/MILK-27E4D68/2021
England/MILK-27EA8AD/2021
England/MILK-27EA913/2021
England/MILK-27EA96E/2021
England/MILK-27EA95F/2021
England/MILK-27EA7FB/2021
England/MILK-27E4C3E/2021
England/MILK-27EA7A0/2021
England/MILK-27EAA7A/2021
England/MILK-27E4DA4/2021
England/NEWC-27F7782/2021
England/NEWC-27F7791/2021
England/MILK-27E4D0E/2021
England/MILK-27E4858/2021
England/MILK-27EAA98/2021
England/MILK-27E48EF/2021
England/MILK-27EFCCA/2021
England/MILK-27E48A3/2021
England/NEWC-27F77BF/2021
England/MILK-27E4DD1/2021
England/MILK-27EA658/2021
England/MILK-27E4D59/2021
England/MILK-27E4CC5/2021
England/MILK-27EAB0E/2021
England/MILK-27E4ACB/2021
England/MILK-27EAAC5/2021
England/NEWC-27F95C2/2021
England/NEWC-27F5010/2021
England/NEWC-27F752E/2021
England/MILK-27E4AE9/2021
England/MILK-27EA6A3/2021
England/MILK-27EA791/2021
England/NEWC-27F7597/2021
England/NEWC-27F7421/2021
England/MILK-27EAB2C/2021
England/MILK-27EA6B2/2021
England/MILK-27EA782/2021
England/MILK-27E4AAD/2021
England/NEWC-27F747C/2021
England/NEWC-27F7658/2021
England/NEWC-27F78BC/2021
England/NEWC-27F755B/2021
England/NEWC-27F762B/2021
England/NEWC-27F74F4/2021
England/NEWC-27F788F/2021
England/MILK-27E48B2/2021
England/MILK-27E4964/2021
England/MILK-27EFB90/2021
England/MILK-27E49BF/2021
England/MILK-27E4A07/2021
England/MILK-27F0A71/2021
England/MILK-27E480D/2021
England/MILK-27E4D77/2021
England/MILK-27EA6EF/2021
England/MILK-27E48FE/2021
England/MILK-27EA6D0/2021
England/MILK-27EA676/2021
England/NEWC-27F753D/2021
England/MILK-27EA7EC/2021
England/NEWC-27F7834/2021
England/MILK-27EA89E/2021
England/NEWC-27F745E/2021
England/MILK-27E4C7A/2021
England/MILK-27EABD1/2021
England/MILK-27EAA4D/2021
England/MILK-27EAB86/2021
England/MILK-27EAB95/2021
England/MILK-27EA8DA/2021
England/MILK-27EA940/2021
England/MILK-27EA922/2021
England/QEUH-27F465B/2021
England/NEWC-27F7852/2021
England/NEWC-27F78AD/2021
England/MILK-27E4A43/2021
England/MILK-27E4A52/2021
England/NEWC-27F4AF5/2021
England/MILK-27E4B04/2021
England/MILK-27EA694/2021
England/MILK-27E4B22/2021
England/MILK-27E49A0/2021
England/MILK-27E49FB/2021
England/MILK-27E49CE/2021
England/MILK-27E4A70/2021
England/MILK-27E4955/2021
England/NEWC-27F74D6/2021
England/NEWC-27F7904/2021
England/MILK-27E4DB3/2021
England/MILK-27EABB3/2021
Scotland/QEUH-27CFA20/2021
England/MILK-27EABC2/2021
England/NEWC-27EDC44/2021
Scotland/QEUH-27CFAB7/2021
England/BRBR-27EEF86/2021
Scotland/QEUH-27C8D00/2021
Scotland/QEUH-27C8C12/2021
Scotland/QEUH-27CFB2D/2021
Scotland/QEUH-27CFB4B/2021
Scotland/QEUH-27D37D7/2021
Scotland/QEUH-27CFA99/2021
Scotland/QEUH-27CF9D8/2021
Scotland/QEUH-27CFA4E/2021
Scotland/QEUH-27CFA7B/2021
Scotland/QEUH-27CFA8A/2021
Scotland/QEUH-27CFA6C/2021
England/MILK-27EAB77/2021
Scotland/QEUH-27CFB87/2021
Scotland/QEUH-27CFA5D/2021
Scotland/QEUH-27D3968/2021
England/MILK-27E4BF5/2021
Scotland/QEUH-27CFAE4/2021
Scotland/QEUH-27CF9C9/2021
Scotland/QEUH-27CFB1E/2021
Scotland/QEUH-27C6FA2/2021
Scotland/QEUH-27C6EF0/2021
Scotland/QEUH-27D3959/2021
Scotland/QEUH-27C6F84/2021
England/MILK-27E407E/2021
Scotland/QEUH-27C6EB4/2021
Scotland/QEUH-27D377D/2021
Scotland/QEUH-27CFB78/2021
Scotland/QEUH-27C8B60/2021
Scotland/QEUH-27C6E96/2021
Scotland/QEUH-27D3889/2021
Scotland/QEUH-27C6EA5/2021
Scotland/QEUH-27C8A27/2021
Scotland/QEUH-27CFB3C/2021
Scotland/QEUH-27C8AFA/2021
Scotland/QEUH-27C6FC0/2021
Scotland/QEUH-27C6FEE/2021
Scotland/QEUH-27C0A3E/2021
Scotland/QEUH-27CE3BD/2021
Scotland/QEUH-27C7053/2021
Scotland/QEUH-27D7199/2021
Scotland/QEUH-27C0A10/2021
England/BRBR-27EF143/2021
Scotland/QEUH-27D7014/2021
Scotland/QEUH-27C8B33/2021
Scotland/QEUH-27D723C/2021
Scotland/QEUH-27D7296/2021
Scotland/QEUH-27D7339/2021
Scotland/QEUH-27D7032/2021
England/BRBR-27EF25F/2021
England/BRBR-27EF1DA/2021
Scotland/QEUH-27C6160/2021
Scotland/QEUH-27C0CA1/2021
Scotland/QEUH-27D36CB/2021
Scotland/QEUH-27C617F/2021
Scotland/QEUH-27C0AA7/2021
Wales/MILK-27E2F28/2021
Scotland/QEUH-27C631F/2021
Scotland/QEUH-27D36BC/2021
Scotland/QEUH-27D7375/2021
Scotland/QEUH-27CFBF0/2021
Scotland/QEUH-27CFBA5/2021
Scotland/QEUH-27D706F/2021
Scotland/QEUH-27D7287/2021
Scotland/QEUH-27C63B5/2021
Wales/PLYM-27C84CF/2021
England/MILK-27F0EEE/2021
Scotland/QEUH-27C8C21/2021
Scotland/QEUH-27D18D6/2021
Scotland/QEUH-27C8B24/2021
Scotland/QEUH-27D37E6/2021
Scotland/QEUH-27D3810/2021
Scotland/QEUH-27C0CED/2021
Wales/PLYM-27C8508/2021
Scotland/QEUH-27C09D7/2021
England/MILK-27EFC51/2021
Scotland/QEUH-27C6133/2021
Scotland/QEUH-27CAAF8/2021
Scotland/QEUH-27E8E16/2021
Scotland/QEUH-27CAA52/2021
Scotland/QEUH-27E8E25/2021
Scotland/QEUH-27E8E52/2021
Scotland/QEUH-27CA8EF/2021
Scotland/QEUH-27C89DF/2021
Scotland/QEUH-27C0B2C/2021
Scotland/QEUH-27D54A1/2021
Scotland/QEUH-27E8CEF/2021
Scotland/QEUH-27D6FFA/2021
Scotland/QEUH-27C0DAE/2021
Scotland/QEUH-27D1C34/2021
Scotland/QEUH-27D6FEB/2021
Wales/PLYM-27C84DE/2021
Scotland/QEUH-27D1C07/2021
Scotland/QEUH-27D6FDC/2021
Scotland/QEUH-27D524D/2021
Scotland/QEUH-27D56AB/2021
Scotland/QEUH-27D5395/2021
Scotland/QEUH-27D6EC0/2021
Scotland/QEUH-27D707E/2021
Scotland/QEUH-27D6EEE/2021
Scotland/QEUH-27D722D/2021
Scotland/QEUH-27D72D2/2021
Scotland/QEUH-27D730C/2021
Scotland/QEUH-27C7035/2021
Scotland/QEUH-27D7366/2021
Scotland/QEUH-27D7384/2021
Scotland/QEUH-27D732A/2021
Scotland/QEUH-27D73B1/2021
Scotland/QEUH-27CA973/2021
Scotland/QEUH-27D73DF/2021
Wales/PLYM-27D0998/2021
Scotland/QEUH-27D5359/2021
Wales/MILK-27D3F66/2021
Scotland/QEUH-27CE256/2021
Scotland/QEUH-27D6EFD/2021
Scotland/QEUH-27D7463/2021
Scotland/QEUH-27D7041/2021
Scotland/QEUH-27C097D/2021
Scotland/QEUH-27C6FFD/2021
Scotland/QEUH-27CFD45/2021
Scotland/QEUH-27CFD90/2021
Scotland/QEUH-27C6FDF/2021
Scotland/QEUH-27CFDDC/2021
Scotland/QEUH-27E8E34/2021
Scotland/QEUH-27CFE33/2021
Scotland/QEUH-27C6F75/2021
Scotland/QEUH-27CFDAF/2021
Scotland/QEUH-27CFE15/2021
England/QEUH-27EE8A9/2021
Wales/ALDP-27E1EC2/2021
England/QEUH-27EE7AC/2021
England/QEUH-27EEAB2/2021
England/QEUH-27EEBDD/2021
Scotland/QEUH-27E8E43/2021
England/QEUH-27EEBCE/2021
Scotland/QEUH-27E8DA0/2021
Scotland/QEUH-27D3731/2021
England/QEUH-27EEAC1/2021
Scotland/QEUH-27E8D0A/2021
Scotland/QEUH-27D1803/2021
Scotland/QEUH-27CFD54/2021
Scotland/QEUH-27CFCEE/2021
Scotland/QEUH-27D1B19/2021
Scotland/QEUH-27CFCFD/2021
Scotland/QEUH-27D1B55/2021
England/NEWC-27F7913/2021
Scotland/QEUH-27D341C/2021
England/QEUH-27EEB73/2021
Scotland/QEUH-27CFCB1/2021
Scotland/QEUH-27CFC57/2021
England/NEWC-27F75D3/2021
Scotland/QEUH-27C8EFE/2021
Scotland/QEUH-27C8DB5/2021
Scotland/QEUH-27CFDCD/2021
Scotland/QEUH-27CFC39/2021
Scotland/QEUH-27D3643/2021
Scotland/QEUH-27D1BEC/2021
Scotland/QEUH-27C8D3D/2021
England/QEUH-27EE6EB/2021
Scotland/QEUH-27D177F/2021
England/MILK-27ED02A/2021
England/QEUH-27EEBA0/2021
Scotland/QEUH-27CFDBE/2021
England/BRBR-27EED13/2021
England/BRBR-27EF19E/2021
Scotland/QEUH-27D1627/2021
Scotland/QEUH-27D1672/2021
Scotland/QEUH-27C0CCF/2021
England/MILK-27ED1AF/2021
Scotland/QEUH-27C0C74/2021
Scotland/QEUH-27C0B3B/2021
Scotland/QEUH-27C0D26/2021
Wales/MILK-27D4ADD/2021
Scotland/QEUH-27C64D0/2021
Scotland/QEUH-27C6C32/2021
Scotland/QEUH-27C64C1/2021
Scotland/QEUH-27C0E05/2021
Wales/MILK-27D4ACE/2021
Scotland/QEUH-27C0BE0/2021
Scotland/QEUH-27C7026/2021
Scotland/QEUH-27C717E/2021
Scotland/QEUH-27C71E7/2021
Scotland/QEUH-27C7044/2021
Wales/MILK-27D4B07/2021
Scotland/QEUH-27C7150/2021
Scotland/QEUH-27C8A45/2021
Scotland/QEUH-27C7080/2021
Scotland/QEUH-27C8A54/2021
Scotland/QEUH-27C8A09/2021
Scotland/QEUH-27C8C03/2021
Scotland/QEUH-27C709F/2021
Scotland/QEUH-27C8C7C/2021
Scotland/QEUH-27CAB22/2021
Scotland/QEUH-27C8B15/2021
Scotland/QEUH-27C8B06/2021
Scotland/QEUH-27CA779/2021
Scotland/QEUH-27CA867/2021
Scotland/QEUH-27C65A0/2021
Scotland/QEUH-27CA700/2021
Scotland/QEUH-27CA81C/2021
Scotland/QEUH-27CA8B2/2021
Scotland/QEUH-27CA74C/2021
Scotland/QEUH-27CA8C1/2021
Scotland/QEUH-27D1645/2021
Scotland/QEUH-27D152A/2021
Scotland/QEUH-27D1B0A/2021
Scotland/QEUH-27D517D/2021
Scotland/QEUH-27CABE6/2021
Scotland/QEUH-27D17CA/2021
England/BRBR-27EF1CB/2021
Scotland/QEUH-27CE5E4/2021
Scotland/QEUH-27C8A90/2021
Scotland/QEUH-27CFA11/2021
Scotland/QEUH-27CFD36/2021
Scotland/QEUH-27D1715/2021
Scotland/QEUH-27CF9AB/2021
Scotland/QEUH-27CFCA2/2021
Scotland/QEUH-27CA7C4/2021
Scotland/QEUH-27CF99C/2021
Scotland/QEUH-27C6CD8/2021
Scotland/QEUH-27C6C9C/2021
Scotland/QEUH-27CF932/2021
Scotland/QEUH-27D16EB/2021
Scotland/QEUH-27D1539/2021
Scotland/QEUH-27C6E0F/2021
Scotland/QEUH-27C7062/2021
Scotland/QEUH-27C6D3F/2021
Scotland/QEUH-27D16DC/2021
Scotland/QEUH-27C6E1E/2021
Scotland/QEUH-27D14F0/2021
Scotland/QEUH-27D1487/2021
Scotland/QEUH-27CE1B3/2021
Scotland/QEUH-27CAB9B/2021
Scotland/QEUH-27D10DE/2021
Scotland/QEUH-27CE265/2021
Scotland/QEUH-27CFEF7/2021
Scotland/QEUH-27C89B1/2021
Scotland/QEUH-27C719C/2021
Scotland/QEUH-27C6DD5/2021
Scotland/QEUH-27CE3CC/2021
Scotland/QEUH-27C71AB/2021
Scotland/QEUH-27C8993/2021
Scotland/QEUH-27CE3DB/2021
Scotland/QEUH-27D1751/2021
Scotland/QEUH-27CF941/2021
Scotland/QEUH-27CF9BA/2021
Scotland/QEUH-27C6E2D/2021
Scotland/QEUH-27CE344/2021
Scotland/QEUH-27C6DC6/2021
Scotland/QEUH-27C6E69/2021
Scotland/QEUH-27D350A/2021
Scotland/QEUH-27CE6C3/2021
Scotland/QEUH-27D13D5/2021
Scotland/QEUH-27C70AE/2021
Scotland/QEUH-27CE6B4/2021
Scotland/QEUH-27C7071/2021
Scotland/QEUH-27C70EA/2021
Scotland/QEUH-27CFECA/2021
Scotland/QEUH-27D3740/2021
Scotland/QEUH-27CFE7F/2021
Scotland/QEUH-27CFE24/2021
Scotland/QEUH-27D140F/2021
Scotland/QEUH-27D1117/2021
Scotland/QEUH-27D384D/2021
Scotland/QEUH-27CFED9/2021
Scotland/QEUH-27D390E/2021
Scotland/QEUH-27D38E3/2021
Scotland/QEUH-27C6C50/2021
Scotland/QEUH-27E8BD3/2021
Scotland/QEUH-27D38F2/2021
Scotland/QEUH-27E8B97/2021
Scotland/QEUH-27E8C1C/2021
Scotland/QEUH-27D394A/2021
Scotland/QEUH-27E8BA6/2021
Scotland/QEUH-27C6D11/2021
Scotland/QEUH-27D142D/2021
England/QEUH-27EEBBF/2021
England/MILK-27EF9C3/2021
England/MILK-27F1551/2021
Scotland/QEUH-27C8A72/2021
England/BRBR-27EEF3B/2021
Scotland/QEUH-27CE4E7/2021
England/BRBR-27EEEB6/2021
Wales/MILK-27D4B16/2021
Scotland/QEUH-27CE4BA/2021
Scotland/QEUH-27C6E78/2021
Scotland/QEUH-27C70BD/2021
England/MILK-27F11E4/2021
England/MILK-27EFC8E/2021
England/MILK-27F11D5/2021
England/MILK-27F1199/2021
Scotland/QEUH-27CE70C/2021
Scotland/QEUH-27CE71B/2021
England/NEWC-27F73AC/2021
Scotland/QEUH-27CE405/2021
Scotland/QEUH-27CE72A/2021
Scotland/QEUH-27CF923/2021
Scotland/QEUH-27C7141/2021
Scotland/QEUH-27CE5F3/2021
Scotland/QEUH-27CE5D5/2021
Scotland/QEUH-27E8AD6/2021
Scotland/QEUH-27C7132/2021
Scotland/QEUH-27C89A2/2021
England/MILK-27F120F/2021
Scotland/QEUH-27C718D/2021
Scotland/QEUH-27D540B/2021
Scotland/QEUH-27C71BA/2021
Scotland/QEUH-27CE54E/2021
Scotland/QEUH-27CE441/2021
Scotland/QEUH-27C6DF3/2021
England/MILK-27F0EB1/2021
Scotland/QEUH-27C7123/2021
Scotland/QEUH-27CE48D/2021
Scotland/QEUH-27C70DB/2021
Scotland/QEUH-27C70F9/2021
Scotland/QEUH-27C7105/2021
England/BRBR-27EEE98/2021
Scotland/QEUH-27C7114/2021
England/BRBR-27EEF4A/2021
England/BRBR-27EEF0E/2021
Scotland/QEUH-27D1557/2021
England/BRBR-27EEEF2/2021
Scotland/QEUH-27D1575/2021
England/MILK-27F11C6/2021
Wales/MILK-27D4A19/2021
Scotland/QEUH-27D15B1/2021
England/MILK-27F115D/2021
Wales/MILK-27D4ABF/2021
Wales/MILK-27D45BE/2021
England/MILK-27F14FA/2021
England/MILK-27F158E/2021
Scotland/QEUH-27D7005/2021
Scotland/QEUH-27C8CD6/2021
Scotland/QEUH-27CAB31/2021
Scotland/QEUH-27CACB6/2021
Scotland/QEUH-27CE450/2021
Scotland/QEUH-27D5298/2021
Scotland/QEUH-27D52A7/2021
Scotland/QEUH-27CA955/2021
Scotland/QEUH-27CA964/2021
Scotland/QEUH-27D531D/2021
Scotland/QEUH-27D5368/2021
Scotland/QEUH-27D15C0/2021
Scotland/QEUH-27D533B/2021
Scotland/QEUH-27D52E3/2021
Scotland/QEUH-27D53D1/2021
Scotland/QEUH-27D14B4/2021
Scotland/QEUH-27D53E0/2021
Scotland/QEUH-27D53A4/2021
Scotland/QEUH-27D6EA2/2021
Scotland/QEUH-27D6F18/2021
England/MILK-27F1023/2021
Scotland/QEUH-27D6F09/2021
Scotland/QEUH-27D6F54/2021
Scotland/QEUH-27D6F27/2021
England/MILK-27F116C/2021
England/MILK-27F117B/2021
England/MILK-27F118A/2021
Scotland/QEUH-27CA7B5/2021
England/MILK-27F11A8/2021
England/BRBR-27EEDAA/2021
England/BRBR-27EF0BF/2021
England/BRBR-27EECCB/2021
England/BRBR-27EEE3E/2021
Wales/MILK-27D3F1B/2021
Scotland/QEUH-27E89D9/2021
Scotland/QEUH-27D1690/2021
Scotland/QEUH-27E8B1F/2021
Scotland/QEUH-27E8B00/2021
Scotland/QEUH-27E8A5E/2021
Scotland/QEUH-27D17F7/2021
Wales/MILK-27D45AF/2021
Wales/MILK-27D4AEC/2021
Scotland/QEUH-27C8DC4/2021
Scotland/QEUH-27C8D4C/2021
Wales/MILK-27D4B34/2021
Scotland/QEUH-27C8E58/2021
Scotland/QEUH-27D1A0D/2021
Scotland/QEUH-27CFAC6/2021
Scotland/QEUH-27E8C3A/2021
Scotland/QEUH-27CFBC3/2021
Scotland/QEUH-27CFB96/2021
Scotland/QEUH-27CFBB4/2021
England/QEUH-27EEC34/2021
Scotland/QEUH-27D376E/2021
Scotland/QEUH-27C8ED0/2021
England/QEUH-27EEA3A/2021
England/MILK-27F1515/2021
England/QEUH-27EEAEF/2021
Scotland/QEUH-27C6C7E/2021
Wales/MILK-27D98ED/2021
Scotland/QEUH-27D178E/2021
England/BRBR-27EEDE6/2021
England/QEUH-27EE706/2021
Scotland/QEUH-27EE751/2021
Wales/ALDP-27DD4B8/2021
England/MILK-2807BA0/2021
England/QEUH-27EE6FA/2021
Scotland/QEUH-27EE94C/2021
Wales/MILK-27DF119/2021
Wales/MILK-27DF243/2021
Wales/MILK-27E5602/2021
Wales/MILK-27DF322/2021
Wales/MILK-27E0F84/2021
Wales/ALDP-27DB863/2021
Wales/MILK-27DF46B/2021
Scotland/QEUH-27EE8D6/2021
Wales/MILK-27E5F43/2021
Wales/MILK-27E5550/2021
Wales/MILK-27E59CD/2021
Wales/MILK-27E7169/2021
Wales/MILK-27E09E0/2021
Wales/MILK-27DBDDD/2021
Wales/ALDP-27DB7C0/2021
Wales/MILK-27E5B8B/2021
Wales/MILK-27E7530/2021
Wales/MILK-27E0CAB/2021
Wales/MILK-27E5A33/2021
Switzerland/VD-CHUV-GEN7755/2021
Wales/MILK-27DCEE8/2021
Switzerland/VD-CHUV-GEN7756/2021
Switzerland/VD-CHUV-GEN7758/2021
Scotland/QEUH-27EE733/2021
Switzerland/VD-CHUV-GEN7757/2021
Wales/MILK-27E0898/2021
Scotland/QEUH-27EE7CA/2021
Wales/MILK-27DF076/2021
Switzerland/VD-CHUV-GEN7754/2021
Wales/MILK-27DF2DA/2021
Wales/MILK-27DF261/2021
Wales/MILK-27DF10A/2021
Switzerland/TI-EOC-26301795/2021
Switzerland/VD-CHUV-GEN7725/2021
Switzerland/SG-CLM-10196221/2021
Scotland/QEUH-27EE7BB/2021
Switzerland/VS-ICH-2211043785/2021
Wales/MILK-27E8ECB/2021
Wales/MILK-27E0ED2/2021
Scotland/QEUH-27EE9F1/2021
Switzerland/SG-CLM-10196497/2021
Wales/MILK-27E12E4/2021
Switzerland/SG-CLM-10196300/2021
Switzerland/SG-CLM-10199001/2021
Wales/MILK-27E5514/2021
Wales/MILK-27E6504/2021
Wales/MILK-27E5E64/2021
Wales/MILK-27E5ABB/2021
Switzerland/TI-SYNLAB-LB21421009/2021
Switzerland/TI-SYNLAB-LB21420662/2021
Wales/MILK-27E1062/2021
Wales/MILK-27DCE60/2021
Wales/MILK-27E0E2D/2021
Wales/MILK-27DF586/2021
Wales/MILK-27E5523/2021
Scotland/QEUH-27EEA94/2021
Switzerland/TI-SYNLAB-LB21421348/2021
Switzerland/VD-CHUV-GEN7717/2021
Wales/ALDP-27DBA6D/2021
Wales/MILK-27DEFF2/2021
Switzerland/SG-CLM-10195878/2021
Wales/ALDP-27DB8AF/2021
Wales/ALDP-27DB520/2021
Wales/MILK-27E5E0A/2021
Wales/ALDP-27DB827/2021
Wales/MILK-27E558D/2021
Switzerland/AG-Risch-21A2201652/2021
Switzerland/VD-CHUV-GEN7712/2021
Switzerland/GR-Risch-21A2004207/2021
Switzerland/BE-Risch-21A2010526/2021
Switzerland/SG-Risch-21A2010513/2021
Wales/ALDP-27DBAF4/2021
Wales/ALDP-27DB99D/2021
Wales/ALDP-27DD48B/2021
England/MILK-2807AFE/2021
Wales/ALDP-27DBAE5/2021
Wales/MILK-27E5505/2021
Wales/MILK-27D9A50/2021
Wales/MILK-27E74AC/2021
Wales/MILK-27E749D/2021
Wales/MILK-27E75A9/2021
Switzerland/VD-CHUV-GEN7729/2021
Scotland/QEUH-27EE9D3/2021
Scotland/QEUH-27EE91F/2021
Switzerland/BS-UHB-43111885/2021
Switzerland/VD-CHUV-GEN7766/2021
Wales/MILK-27DCD81/2021
Liechtenstein/FL-Risch-21A2108417/2021
Wales/MILK-27DD12A/2021
Wales/MILK-27E0A74/2021
Wales/MILK-27E0A0B/2021
Scotland/QEUH-27EEC25/2021
Switzerland/VD-CHUV-GEN7761/2021
Switzerland/FR-Risch-21A2109723/2021
Switzerland/VS-ICH-2211042232/2021
Switzerland/SO-IFIK-3359-9489/2021
Switzerland/VD-CHUV-GEN7727/2021
Switzerland/VD-CHUV-GEN7728/2021
Switzerland/VS-ICH-2211043777/2021
Switzerland/VS-ICH-2211043457/2021
Switzerland/BE-Risch-21A1905823/2021
Switzerland/SG-CLM-10199018/2021
Wales/MILK-27E5C5B/2021
Switzerland/TI-SYNLAB-LB21421140/2021
Switzerland/BE-IFIK-3361-2779/2021
Switzerland/TI-EOC-26300958/2021
Switzerland/TI-SYNLAB-LB21420777/2021
Switzerland/GR-Risch-21A2007295/2021
Switzerland/SG-CLM-10195841/2021
Switzerland/SG-CLM-10195884/2021
Switzerland/TI-EOC-22_26302212/2021
Switzerland/TI-SYNLAB-LB21421130/2021
Switzerland/AG-Risch-21A2109717/2021
Switzerland/VD-CHUV-GEN7768/2021
Switzerland/BS-UHB-43112468/2021
Switzerland/TI-EOC-52_26300701/2021
Switzerland/TI-EOC-26300943/2021
Switzerland/VS-ICH-2211043266/2021
Switzerland/VS-ICH-2211043452/2021
Switzerland/VD-CHUV-GEN7771/2021
Switzerland/VD-CHUV-GEN7762/2021
Switzerland/VD-CHUV-GEN7760/2021
England/MILK-280E63F/2021
England/ALDP-28052E9/2021
England/ALDP-280536E/2021
England/ALDP-280579F/2021
England/ALDP-28189A2/2021
England/ALDP-2818975/2021
England/ALDP-281892A/2021
England/BRBR-2818438/2021
England/ALDP-2818492/2021
England/ALDP-2818605/2021
England/MILK-28042AE/2021
England/QEUH-282FC72/2021
Scotland/QEUH-28260BB/2021
England/BRBR-2809F48/2021
England/QEUH-282631C/2021
Scotland/QEUH-27F45B8/2021
Scotland/QEUH-27F46E2/2021
Scotland/QEUH-2825F73/2021
Wales/MILK-27EA816/2021
England/MILK-2801E70/2021
England/MILK-2802352/2021
England/MILK-2801511/2021
Wales/MILK-27E4937/2021
England/QEUH-2825DE2/2021
England/MILK-2801FC8/2021
England/MILK-2802307/2021
England/MILK-2801E52/2021
England/MILK-2801F8C/2021
Scotland/QEUH-2826033/2021
England/MILK-2801E61/2021
England/MILK-28022FB/2021
England/QEUH-2825E76/2021
England/MILK-280202E/2021
England/MILK-2801E8F/2021
England/MILK-28023BC/2021
Wales/MILK-27EA9D7/2021
Wales/MILK-27E4A8F/2021
England/MILK-28022A0/2021
England/MILK-280205B/2021
England/MILK-2802167/2021
England/MILK-2801ECB/2021
England/MILK-28020B5/2021
England/MILK-2801818/2021
England/MILK-2801669/2021
England/MILK-2801317/2021
England/MILK-2801F40/2021
England/MILK-2801FB9/2021
England/MILK-28020C4/2021
England/MILK-2802273/2021
England/MILK-280201F/2021
England/MILK-2802158/2021
Wales/MILK-27EA9B9/2021
Wales/MILK-27EA870/2021
England/MILK-2802343/2021
Wales/MILK-27EA8E9/2021
England/MILK-280206A/2021
Wales/MILK-27EAB3B/2021
England/MILK-2802219/2021
England/QEUH-282630D/2021
England/MILK-2802237/2021
England/QEUH-2825E58/2021
Wales/MILK-27EA88F/2021
England/MILK-2802228/2021
Wales/MILK-27EA9C8/2021
Wales/MILK-27EA98C/2021
England/QEUH-2825E94/2021
England/MILK-2802088/2021
England/MILK-28022BF/2021
England/MILK-27E90B5/2021
England/NEWC-27F7412/2021
England/MILK-28017DF/2021
England/MILK-27E606D/2021
England/MILK-27EA61C/2021
England/MILK-27E92FB/2021
England/MILK-27E4D3B/2021
England/MILK-27EA62B/2021
England/MILK-27EAAB6/2021
England/MILK-27E4B8C/2021
England/MILK-27E4D95/2021
England/NEWC-27EE0A1/2021
England/MILK-27EA737/2021
England/MILK-27E4982/2021
England/MILK-27D9874/2021
England/MILK-27D9847/2021
England/NEWC-27F795F/2021
England/MILK-27E4BE6/2021
England/MILK-2801678/2021
England/MILK-27EAA10/2021
England/MILK-27EA807/2021
England/MILK-27D981A/2021
England/MILK-27E4ABC/2021
England/MILK-27EAAA7/2021
England/MILK-27D9A9C/2021
England/MILK-27EAA5C/2021
England/MILK-27D97D1/2021
England/MILK-27E8EAD/2021
England/MILK-27EFD03/2021
England/MILK-27E5453/2021
England/MILK-27E90A6/2021
England/MILK-27EA70A/2021
England/MILK-27E6179/2021
England/MILK-27D9A05/2021
England/QEUH-27E88AF/2021
England/QEUH-27E88CD/2021
England/MILK-27E0F57/2021
England/MILK-27E8FD7/2021
England/MILK-27E8FF5/2021
England/MILK-27E119C/2021
England/MILK-27E12F3/2021
Switzerland/VD-ETHZ-34460721/2021
England/MILK-27E0E0F/2021
Switzerland/BL-ETHZ-34476446/2021
Switzerland/GE-ETHZ-34475254/2021
Switzerland/VD-ETHZ-34467193/2021
Switzerland/SZ-ETHZ-34467631/2021
Switzerland/GE-HUG-35770060/2021
Switzerland/GE-HUG-35768736/2021
Switzerland/SZ-ETHZ-34480194/2021
Switzerland/GE-HUG-35765691/2021
Switzerland/GE-HUG-35765259/2021
Switzerland/VD-HUG-35770435/2021
Switzerland/GE-HUG-35767842/2021
Switzerland/GE-HUG-35768597/2021
Switzerland/GE-HUG-35769403/2021
Switzerland/GE-HUG-35766314/2021
Switzerland/GE-HUG-35763308/2021
Switzerland/GE-HUG-35766724/2021
Switzerland/LU-UHB-43118558/2021
England/MILK-27E1132/2021
Switzerland/VD-SNRCI-HUG-35785127/2021
England/MILK-27C327F/2021
Switzerland/JU-UHB-43118704/2021
England/MILK-27C32E8/2021
England/MILK-27C334F/2021
Switzerland/LU-UHB-43122673/2021
Switzerland/ZH-UZH-IMV-3ba5367e/2021
England/MILK-27E4C6B/2021
Switzerland/BE-ETHZ-34476696/2021
Switzerland/BE-ETHZ-34477385/2021
Switzerland/BE-ETHZ-34477949/2021
Switzerland/BE-ETHZ-34473926/2021
Switzerland/BE-ETHZ-34476641/2021
Switzerland/BS-UHB-43130639/2021
Switzerland/BE-SRO-500004_2454/2021
Switzerland/TI-EOC-26321852/2021
Switzerland/AG-ETHZ-34483633/2021
Switzerland/AG-UZH-IMV-3ba5367f/2021
Switzerland/ZH-ETHZ-34479579/2021
Switzerland/ZH-ETHZ-34483136/2021
Switzerland/ZH-ETHZ-34480313/2021
Switzerland/ZH-ETHZ-34474740/2021
Switzerland/SG-ETHZ-34476669/2021
Switzerland/ZH-ETHZ-34479722/2021
Switzerland/BE-ETHZ-34473395/2021
Switzerland/ZH-ETHZ-34482519/2021
Switzerland/ZH-ETHZ-34477129/2021
Switzerland/BE-ETHZ-34483230/2021
Switzerland/ZH-ETHZ-34479163/2021
Switzerland/ZH-UZH-IMV-3ba53680/2021
Switzerland/BE-ETHZ-34485732/2021
Switzerland/GR-ETHZ-34483222/2021
Switzerland/SH-ETHZ-34474395/2021
Switzerland/SG-ETHZ-34473797/2021
Switzerland/GR-ETHZ-34477736/2021
Switzerland/GR-ETHZ-34482187/2021
Switzerland/BL-ETHZ-34484923/2021
Switzerland/SZ-ETHZ-34482089/2021
Switzerland/SZ-ETHZ-34482471/2021
Switzerland/SZ-ETHZ-34469422/2021
Switzerland/SO-ETHZ-34485802/2021
Switzerland/BE-ETHZ-34473693/2021
Switzerland/VD-ETHZ-34485921/2021
Switzerland/ZH-ETHZ-34477258/2021
Switzerland/ZH-ETHZ-34472786/2021
Switzerland/ZH-ETHZ-34478071/2021
Switzerland/BE-ETHZ-34477926/2021
Switzerland/ZH-ETHZ-34472842/2021
Switzerland/BE-ETHZ-34478260/2021
Switzerland/ZH-ETHZ-34476917/2021
Switzerland/BE-ETHZ-34469288/2021
Switzerland/SG-ETHZ-34482845/2021
Switzerland/BE-SRO-500004_2381/2021
Switzerland/SG-ETHZ-34477715/2021
Switzerland/GR-ETHZ-34477891/2021
Switzerland/SG-ETHZ-34476614/2021
Switzerland/SG-ETHZ-34476951/2021
Switzerland/SH-ETHZ-34477295/2021
Switzerland/SG-ETHZ-34473748/2021
Switzerland/SH-ETHZ-34477106/2021
Switzerland/ZH-ETHZ-34476502/2021
Switzerland/ZH-ETHZ-34472899/2021
Switzerland/ZH-ETHZ-34479218/2021
Switzerland/ZH-ETHZ-34481570/2021
England/MILK-28008FB/2021
England/PLYM-27CD011/2021
Switzerland/ZH-ETHZ-34482378/2021
Switzerland/ZH-ETHZ-34483032/2021
Switzerland/LU-IFIK-3416-3908/2021
Switzerland/BE-IFIK-3419-4467/2021
England/BRBR-2842E37/2021
Switzerland/LU-IFIK-3412-3904/2021
Switzerland/LU-IFIK-3405-3533/2021
England/NEWC-28117FA/2021
Switzerland/GE-HUG-35842274/2021
Switzerland/ZH-UZH-IMV-3ba53751/2021
England/QEUH-283E51B/2021
Switzerland/VD-CHUV-GEN7805/2021
Switzerland/ZH-UZH-IMV-3ba539a4/2021
Switzerland/SG-UZH-IMV-3ba53970/2021
Switzerland/SG-UZH-IMV-3ba53890/2021
Switzerland/SG-UZH-IMV-3ba5396f/2021
Switzerland/ZH-UZH-IMV-3ba5374f/2021
Switzerland/GE-HUG-35842223/2021
Switzerland/GE-DIA-011429047201/2021
Switzerland/VS-DIA-031339588301/2021
Switzerland/GE-DIA-011429010701/2021
Switzerland/GE-DIA-011429036801/2021
Switzerland/ZH-UZH-IMV-3ba53a42/2021
Switzerland/GE-DIA-011429004601/2021
Switzerland/ZH-UZH-IMV-3ba53a2e/2021
Switzerland/SG-UZH-IMV-3ba53973/2021
Switzerland/SG-UZH-IMV-3ba53b29/2021
Switzerland/LU-DIA-011429247301/2021
Switzerland/LU-DIA-011429245101/2021
Switzerland/ZH-UZH-IMV-3ba53a40/2021
Switzerland/GE-DIA-011429052401/2021
Switzerland/VS-DIA-031339593001/2021
Switzerland/VD-DIA-241330405202/2021
Switzerland/GE-DIA-011429056401/2021
Switzerland/ZH-UZH-IMV-3ba53a34/2021
Switzerland/GE-DIA-011429056501/2021
Switzerland/AG-UZH-IMV-3ba53b7c/2021
Switzerland/SG-UZH-IMV-3ba53b1b/2021
Switzerland/ZH-UZH-IMV-3ba53a20/2021
Switzerland/GE-HUG-35842213/2021
Switzerland/LU-DIA-011429247001/2021
Switzerland/ZH-UZH-IMV-3ba53a43/2021
England/BRBR-283A48B/2021
Switzerland/SZ-UZH-IMV-3ba53894/2021
Switzerland/GE-DIA-011429059401/2021
Switzerland/GE-DIA-011429010201/2021
Switzerland/SG-UZH-IMV-3ba53972/2021
Switzerland/GE-DIA-011428946001/2021
Switzerland/GE-DIA-011429043401/2021
Switzerland/ZH-UZH-IMV-3ba53a2c/2021
Switzerland/VD-DIA-021481378301/2021
Switzerland/SG-UZH-IMV-3ba53b20/2021
Switzerland/un-HUG-35842119/2021
Switzerland/LU-DIA-011429242401/2021
Switzerland/LU-DIA-011429247101/2021
Switzerland/LU-DIA-011429246901/2021
Switzerland/LU-DIA-011429242501/2021
Switzerland/GE-DIA-161343922501/2021
Switzerland/LU-DIA-011429243901/2021
Switzerland/ZH-UZH-IMV-3ba53a36/2021
Switzerland/LU-DIA-011429245201/2021
Switzerland/GE-DIA-011429030201/2021
Switzerland/GE-DIA-011429004401/2021
Switzerland/LU-DIA-011429242301/2021
Switzerland/AG-UZH-IMV-3ba53b25/2021
Switzerland/SG-UZH-IMV-3ba53975/2021
England/MILK-2817ACE/2021
England/MILK-2814760/2021
Switzerland/GE-DIA-011429036901/2021
England/MILK-2817BF8/2021
England/MILK-2817B70/2021
England/MILK-28155CF/2021
England/MILK-2817BAD/2021
Switzerland/SG-UZH-IMV-3ba53b18/2021
Switzerland/GE-DIA-011429065901/2021
Switzerland/ZH-UZH-IMV-3ba53a2a/2021
Switzerland/VD-DIA-021481395101/2021
Switzerland/GE-DIA-011429057801/2021
Switzerland/VD-DIA-021481457701/2021
Switzerland/GE-DIA-161343930201/2021
Switzerland/AG-UZH-IMV-3ba53b23/2021
Switzerland/SG-UZH-IMV-3ba53974/2021
England/MILK-2815987/2021
Switzerland/LU-DIA-011429243801/2021
England/QEUH-28234D0/2021
Switzerland/LU-DIA-011429247201/2021
England/MILK-27FDEA5/2021
England/MILK-27FC574/2021
England/QEUH-28234C1/2021
England/MILK-27FE0DB/2021
England/MILK-27FDEB4/2021
England/MILK-27FDF39/2021
England/MILK-27FE1AB/2021
England/MILK-27FE1F6/2021
England/MILK-27FE2E4/2021
England/MILK-27FE026/2021
England/MILK-27FE985/2021
England/MILK-27FDF93/2021
England/MILK-27FE457/2021
England/MILK-28008DD/2021
England/MILK-280070D/2021
England/MILK-28008BF/2021
England/MILK-27FEBE9/2021
England/MILK-27FE7B8/2021
England/MILK-28007D0/2021
England/MILK-27FE93A/2021
England/MILK-27FE976/2021
England/MILK-284E493/2021
England/MILK-284E8A6/2021
England/BRBR-2808C7F/2021
England/MILK-280A536/2021
England/MILK-286CFE9/2021
Scotland/QEUH-28425F6/2021
England/NEWC-2814DB9/2021
England/NEWC-2811A2E/2021
England/NEWC-2811684/2021
England/NEWC-2811824/2021
England/MILK-280E268/2021
England/MILK-2811FC5/2021
England/MILK-280E13E/2021
Switzerland/BE-IFIK-3395-9231/2021
England/BRBR-27FB1EA/2021
Switzerland/BE-IFIK-3387-9161/2021
Switzerland/BE-IFIK-3386-9157/2021
England/ALDP-288AD27/2021
England/MILK-2984506/2021
England/ALDP-285FFCB/2021
England/ALDP-28C7720/2021
USA/TX-CDC-FG-151743/2021
USA/TX-CDC-FG-151957/2021
USA/TX-CDC-FG-151847/2021
BHR/21921738602/2021
USA/TX-CDC-FG-151763/2021
USA/TX-CDC-FG-152021/2021
BHR/21921738611/2021
USA/MN-MDH-16018/2021
USA/MA-CDCBI-CRSP_27HNZM6KXSTE7DAF/2021
USA/MA-CDCBI-CRSP_22LBRYYDX4PZRV2A/2021
USA/MA-CDCBI-CRSP_2KDZO2BCSBLS7I67/2021
USA/MA-CDCBI-CRSP_2PT5GBNJ3GTKTPXZ/2021
USA/MA-CDCBI-CRSP_2IJGFQ7YDA3MQPMU/2021
USA/MA-CDCBI-CRSP_27I2VHUMY72A5LFY/2021
USA/MA-CDCBI-CRSP_2TTUIFVNP4QRIHUC/2021
USA/MA-CDCBI-CRSP_2QZIKJLZQWQFZEOX/2021
USA/MA-CDCBI-CRSP_3EL74XW7WGI2NGUD/2021
USA/MA-CDCBI-CRSP_36BGSBLBGVN5HEEY/2021
USA/MA-CDCBI-CRSP_2WT747C4AD7RGBPC/2021
USA/MA-CDCBI-CRSP_3EVOQYIHE7SAOY33/2021
USA/MA-CDCBI-CRSP_2WVBK2DQELLD6XL4/2021
USA/MA-CDCBI-CRSP_3FGTB5CMSU6ZUYSQ/2021
USA/MA-CDCBI-CRSP_37FIK7E7PGB4GX3C/2021
USA/MA-CDCBI-CRSP_3KBLZASOO3TSLJJP/2021
USA/MA-CDCBI-CRSP_3FY5JSA2EQWJC34R/2021
USA/MA-CDCBI-CRSP_3MLHUOL46YET4FGE/2021
USA/MA-CDCBI-CRSP_3Q2NPVHEUW7HL2RR/2021
USA/MA-CDCBI-CRSP_3XUPZIRGEOSGKYJN/2021
USA/MA-CDCBI-CRSP_4DIGKZKXR3EPXTQT/2021
USA/MA-CDCBI-CRSP_4IBTEKL436UDNPWL/2021
USA/MA-CDCBI-CRSP_443GURPZHWNH3Q43/2021
USA/MA-CDCBI-CRSP_3XY2PO5ODRJXJNUN/2021
USA/MA-CDCBI-CRSP_3TBLIQVFCP2Y7FLH/2021
USA/MA-CDCBI-CRSP_4IC4O6CJFTWBJ2JM/2021
USA/MA-CDCBI-CRSP_4KF4UQA7DVMHDS4N/2021
USA/MA-CDCBI-CRSP_4KNLQSM6GRAFDXKK/2021
USA/MA-CDCBI-CRSP_4N35SXQIS4FKICG2/2021
USA/MA-CDCBI-CRSP_4AX6GBHZJQWSQXVH/2021
USA/MA-CDCBI-CRSP_4YMKVQ7JVG25P6RG/2021
USA/MA-CDCBI-CRSP_5AGTJ4UZ662DGEXH/2021
USA/MA-CDCBI-CRSP_5AGZYKPOINL3EUSY/2021
USA/MA-CDCBI-CRSP_57ZYIBTZFXB6XWQO/2021
USA/MA-CDCBI-CRSP_5EMT2R5V4IREX3CQ/2021
USA/MA-CDCBI-CRSP_5Z3WIECDSGBILEMX/2021
USA/MA-CDCBI-CRSP_4QVOGFERIBF5RJ66/2021
USA/MA-CDCBI-CRSP_5FBT45AAJTSXXDDK/2021
USA/MA-CDCBI-CRSP_5YTYXATU2TB6QFE7/2021
USA/MA-CDCBI-CRSP_5PDN6KI6S3XFKANW/2021
USA/MA-CDCBI-CRSP_5ZNFTXTDLNASLJ7P/2021
USA/MA-CDCBI-CRSP_5ZPHBUK4MLET3F32/2021
USA/MA-CDCBI-CRSP_6AKEPHAOHWJLCSYD/2021
USA/MA-CDCBI-CRSP_6KTHDORYZULFMB3F/2021
USA/MA-CDCBI-CRSP_6NLG66BFI3LNJEYI/2021
USA/MA-CDCBI-CRSP_6ZMFWQ23VIDXTJAE/2021
USA/MA-CDCBI-CRSP_73EDTJSRHZ7SQFCI/2021
USA/MA-CDCBI-CRSP_7CHWPQKR4VFHG2NQ/2021
USA/MA-CDCBI-CRSP_7I72U3YO5HSXEKIP/2021
USA/MA-CDCBI-CRSP_7DKTFZPLRNWZTT2J/2021
USA/MA-CDCBI-CRSP_6QNM7QSDW4CATEFF/2021
USA/MA-CDCBI-CRSP_A2Y63HT6KZJO4VES/2021
USA/MA-CDCBI-CRSP_7SZKHAWVDBP6DKLB/2021
USA/MA-CDCBI-CRSP_APUZZ3XDPELMO5L7/2021
USA/MA-CDCBI-CRSP_ASJ4YBH73EBCBECV/2021
USA/MA-CDCBI-CRSP_ASNHDBB6BP64JJYD/2021
USA/MA-CDCBI-CRSP_BKGUXD7VEH7DHWVQ/2021
USA/MA-CDCBI-CRSP_BRDYNO4ARJ7OSNSC/2021
USA/MA-CDCBI-CRSP_BYEV3LAMZOVGHTAK/2021
USA/MA-CDCBI-CRSP_BSBKCVRXITIZFJKG/2021
USA/MA-CDCBI-CRSP_7JNIFZHDQRDFKBHQ/2021
USA/MA-CDCBI-CRSP_CEQQ4WUATQDVZAW4/2021
USA/MA-CDCBI-CRSP_CAJXWTP4XNTKXO6R/2021
USA/MA-CDCBI-CRSP_BXBPZJJN23UMNDAU/2021
USA/MA-CDCBI-CRSP_CCBLO4FV3BMR74GM/2021
USA/MA-CDCBI-CRSP_B6OCUSI7N3ULKIRZ/2021
USA/MA-CDCBI-CRSP_CLXHKTHB3JN3TSL4/2021
USA/MA-CDCBI-CRSP_CKAXXA6BZX2VODTZ/2021
USA/MA-CDCBI-CRSP_CNJJZ3UVVFIO3WBT/2021
USA/MA-CDCBI-CRSP_CUJ7PTCU4C67QP4W/2021
USA/MA-CDCBI-CRSP_CYJZP5FDAOC253QU/2021
USA/MA-CDCBI-CRSP_CWI3IRBAPWLZULJO/2021
USA/MA-CDCBI-CRSP_DBUCDI4FCHWYP2KN/2021
USA/MA-CDCBI-CRSP_D3IXFKO2O4JEUC2S/2021
USA/MA-CDCBI-CRSP_DFEFK2P76IKPB6JS/2021
USA/MA-CDCBI-CRSP_DGG3UFZTRU7SIDDJ/2021
USA/MA-CDCBI-CRSP_DKVJHNRZEAWBW747/2021
USA/MA-CDCBI-CRSP_DUYMR2B7TC6MQILQ/2021
USA/MA-CDCBI-CRSP_DWO7HKG6I6LL65D6/2021
USA/MA-CDCBI-CRSP_DQZA4J6A7W45BNAV/2021
USA/MA-CDCBI-CRSP_DOK6NB4JN4IQVT42/2021
USA/MA-CDCBI-CRSP_DX74MVHKVQLCSXPH/2021
USA/MA-CDCBI-CRSP_F7J7KUYAXXVFFHFV/2021
USA/MA-CDCBI-CRSP_FFG4IHFB5BITOBOD/2021
USA/MA-CDCBI-CRSP_FEHCTJIOMGDSLAHE/2021
USA/MA-CDCBI-CRSP_FE6EB4NTB4MPXCBE/2021
USA/MA-CDCBI-CRSP_FGE3G4IOQV77NUI5/2021
USA/MA-CDCBI-CRSP_ELOSGNS5E5AQNCAO/2021
USA/MA-CDCBI-CRSP_GMTPUXAS5UIJFYBD/2021
USA/MA-CDCBI-CRSP_GQBAVUL2FGYOOBZA/2021
USA/MA-CDCBI-CRSP_G2KLXN4XA6Y2S4EK/2021
USA/MA-CDCBI-CRSP_H4NWSMHJQKFUC4XM/2021
USA/MA-CDCBI-CRSP_GUBHTFRFXA7IU3VQ/2021
USA/MA-CDCBI-CRSP_HG46ECLA5YK5FNQB/2021
USA/MA-CDCBI-CRSP_HCRNEXMFGJHOWFCA/2021
USA/MA-CDCBI-CRSP_HNSRRYF4FZ6SMRGQ/2021
USA/MA-CDCBI-CRSP_GSBLMLCMTKWXJB45/2021
USA/MA-CDCBI-CRSP_H77GTNNAHF4I46MM/2021
USA/MA-CDCBI-CRSP_HXCHIKFNZ3HIRJEI/2021
USA/MA-CDCBI-CRSP_HWUH5WDJVJBK22N3/2021
USA/MA-CDCBI-CRSP_HZTFPOWHELK4MTA3/2021
USA/MA-CDCBI-CRSP_HQSYN546IEZZPT73/2021
USA/MA-CDCBI-CRSP_HYOEO3M7OK5I3KWV/2021
USA/MA-CDCBI-CRSP_I2YVSLAYFTATFSWL/2021
USA/MA-CDCBI-CRSP_I5HQBL47MBA7UAMB/2021
USA/MA-CDCBI-CRSP_IKWXCWVNQJICSFFU/2021
USA/MA-CDCBI-CRSP_JBLPRPVUEGTP3JRB/2021
USA/MA-CDCBI-CRSP_JM2NLOLUATY53R56/2021
USA/MA-CDCBI-CRSP_J7CEME2UH5RQ6IVV/2021
USA/MA-CDCBI-CRSP_JFHITQ7ONVVSKHVV/2021
USA/MA-CDCBI-CRSP_JCSABEFMYU4GU7WR/2021
USA/MA-CDCBI-CRSP_K53WBLAMB5M2TCGA/2021
USA/MA-CDCBI-CRSP_JWVBC75XBRGSFVBB/2021
USA/MA-CDCBI-CRSP_JYCUHDGMZEF6NBV5/2021
USA/MA-CDCBI-CRSP_JXHSJVADL43CYTZV/2021
USA/MA-CDCBI-CRSP_KDMUB5E4PMQHGBCH/2021
USA/MA-CDCBI-CRSP_KGTTL3EWM4PB4NUH/2021
USA/MA-CDCBI-CRSP_KT6CUNYNZQ2ALL6R/2021
USA/MA-CDCBI-CRSP_KYBCWFBWDEHAXFL7/2021
USA/MA-CDCBI-CRSP_KYCZTYNNZHHR575C/2021
USA/MA-CDCBI-CRSP_KZVT7O7OQTOH3J3H/2021
USA/MA-CDCBI-CRSP_L3CA45KQPWTBCA4J/2021
USA/MA-CDCBI-CRSP_L7PR3RLU7I6GZ5UQ/2021
USA/MA-CDCBI-CRSP_L4S6TNCBSLGBYRLN/2021
USA/MA-CDCBI-CRSP_LIL22BCUEIXMX4BO/2021
USA/MA-CDCBI-CRSP_LQHNMQEE7RVMPKCD/2021
USA/MA-CDCBI-CRSP_LSCVUP2QW6PD6QWC/2021
USA/MA-CDCBI-CRSP_LKUW2OOJSLWYRBQJ/2021
USA/MA-CDCBI-CRSP_MCEXYGDAQKJ35VHS/2021
USA/MA-CDCBI-CRSP_LTUEDWW7L5ULMG7R/2021
USA/MA-CDCBI-CRSP_M5ZNLKYXMVT7WXBU/2021
USA/MA-CDCBI-CRSP_MREMKX7MDW6WMBI4/2021
USA/MA-CDCBI-CRSP_LI7R3FHGFYMKCGZZ/2021
USA/MA-CDCBI-CRSP_MQYLLSNKF4FYXNZK/2021
USA/MA-CDCBI-CRSP_N6LURPEBM6T62EZN/2021
USA/MA-CDCBI-CRSP_NAQV6RHCGMVPPKKY/2021
USA/MA-CDCBI-CRSP_NJLTEMAKF72WQF4D/2021
USA/MA-CDCBI-CRSP_NLCR4THNFPUVXV25/2021
USA/MA-CDCBI-CRSP_NX6TP43LX4PEK2HE/2021
USA/MA-CDCBI-CRSP_NTSTUYIBCXXIM463/2021
USA/MA-CDCBI-CRSP_OFBI4F66CT7PCHEP/2021
USA/MA-CDCBI-CRSP_OIUIQS3766FGNOQE/2021
USA/MA-CDCBI-CRSP_OCNV7I6EUCPM2KHI/2021
USA/MA-CDCBI-CRSP_OUZF3FLCYPI6MG3O/2021
USA/MA-CDCBI-CRSP_OSPIU37DRNK4RIU7/2021
USA/MA-CDCBI-CRSP_OJKBUZCRTCNJRU6U/2021
USA/MA-CDCBI-CRSP_P6KKMMBSD3ZIMTXS/2021
USA/MA-CDCBI-CRSP_PF7MA75CXQVMPWBF/2021
USA/MA-CDCBI-CRSP_PMQMIHZKORQB276S/2021
USA/MA-CDCBI-CRSP_QB6XMJHKNJC7PRHS/2021
USA/MA-CDCBI-CRSP_QCQHOKZ26BTCEZ5K/2021
USA/MA-CDCBI-CRSP_PQTQGW4PXXIFJ6PS/2021
USA/MA-CDCBI-CRSP_QFZ5ROPFOEYT5JWY/2021
USA/MA-CDCBI-CRSP_QFCRQ4HDBIO53GGL/2021
USA/MA-CDCBI-CRSP_QLIQEFTAZGYGHOZQ/2021
USA/MA-CDCBI-CRSP_QNQOBF6JZWEFAL4Y/2021
USA/MA-CDCBI-CRSP_QMF7MHGYUTZEEPCO/2021
USA/MA-CDCBI-CRSP_QPBCMMKV223JAFU3/2021
USA/MA-CDCBI-CRSP_RJYOE3KIH45TM4LO/2021
USA/MA-CDCBI-CRSP_RD5OMCVWVO4MB5NY/2021
USA/MA-CDCBI-CRSP_R7LVGVB2QLTYH7AP/2021
USA/MA-CDCBI-CRSP_RYC7TGNEFMP7J7QN/2021
USA/MA-CDCBI-CRSP_QJT6VL7IQASS7XL7/2021
USA/MA-CDCBI-CRSP_S5O6XYPHID73QROP/2021
USA/MA-CDCBI-CRSP_RZDBIZEA237OGYBB/2021
USA/MA-CDCBI-CRSP_S2SNRYVRZSOJBBAP/2021
USA/MA-CDCBI-CRSP_SB4JRHZVZQ4NTNJM/2021
USA/MA-CDCBI-CRSP_SI7T55TQPDCJAOAX/2021
USA/MA-CDCBI-CRSP_SBBTGQNL5ONCBFL5/2021
USA/MA-CDCBI-CRSP_SMRPDX3QF47QTKSV/2021
USA/MA-CDCBI-CRSP_SNXUFXTVFQ2MSVFV/2021
USA/MA-CDCBI-CRSP_SVAG3RCKEOOE4KMY/2021
USA/MA-CDCBI-CRSP_T3VPN7EGUJUGRGQV/2021
USA/MA-CDCBI-CRSP_TAYWZ2D3QFYMZYEQ/2021
USA/MA-CDCBI-CRSP_T4QD6OOFGU6M5EVF/2021
USA/MA-CDCBI-CRSP_TK5YYFDCVKBYPBLF/2021
USA/MA-CDCBI-CRSP_TJYWUAJQPACUD4PG/2021
USA/MA-CDCBI-CRSP_TT7AONHIAQRJ5TA3/2021
USA/MA-CDCBI-CRSP_TDSLF42J3AJHYUDM/2021
USA/MA-CDCBI-CRSP_TVBDY324BKXBHTM5/2021
USA/MA-CDCBI-CRSP_TNNVHJRQEGM3UMQU/2021
USA/MA-CDCBI-CRSP_UI2YANHIS2HJ5YTF/2021
USA/MA-CDCBI-CRSP_UDCIL6K6WWNFVJEK/2021
USA/MA-CDCBI-CRSP_UQG5R6ASR572I27H/2021
USA/MA-CDCBI-CRSP_V75MJCJPM4BOHF2L/2021
USA/MA-CDCBI-CRSP_VGXBDHTEITEZNPPX/2021
USA/MA-CDCBI-CRSP_VDCZZR4T4UK34UKQ/2021
USA/MA-CDCBI-CRSP_UKODRGXH7HYN6CP3/2021
USA/MA-CDCBI-CRSP_VJR46CW2ZIJG43TQ/2021
USA/MA-CDCBI-CRSP_VPOYT4RMGQMG7JWB/2021
USA/MA-CDCBI-CRSP_WEKYPPIVYOGV35A2/2021
USA/MA-CDCBI-CRSP_VLBOXE2EDD2AWGSC/2021
USA/MA-CDCBI-CRSP_VS6SYQQXA24EAU7Z/2021
USA/MA-CDCBI-CRSP_WC44PPTZPIIPJHEQ/2021
USA/MA-CDCBI-CRSP_WELC6M3MKUX53P3E/2021
USA/MA-CDCBI-CRSP_VPUXTEP7H6IE6245/2021
USA/MA-CDCBI-CRSP_VJ5TCIUYXJINLJMO/2021
USA/MA-CDCBI-CRSP_WFOGEVX2LC2NKBXN/2021
USA/MA-CDCBI-CRSP_WOESLJMWNWXQWFOZ/2021
USA/MA-CDCBI-CRSP_WKLXRCYQEIHO7S4C/2021
USA/MA-CDCBI-CRSP_WK33LVCBADJH3LZI/2021
USA/MA-CDCBI-CRSP_WPUXSX66MWTCD2IF/2021
USA/MA-CDCBI-CRSP_X4IVWEAAE74EX7CR/2021
USA/MA-CDCBI-CRSP_WUDZJUPZIUKZ5XXM/2021
USA/MA-CDCBI-CRSP_WRGEK3RNAQYJTDBD/2021
USA/MA-CDCBI-CRSP_WPLFBLA7LGTJWTHN/2021
USA/MA-CDCBI-CRSP_XKUIIGEYSD7DME3U/2021
USA/MA-CDCBI-CRSP_XROQQR4RX4DY44FL/2021
USA/MA-CDCBI-CRSP_XSJBUX3GBXB7ZD23/2021
USA/MA-CDCBI-CRSP_XTIAGKRAHWWYEIK4/2021
USA/MA-CDCBI-CRSP_XXBGUXEAL5MCRHVW/2021
USA/MA-CDCBI-CRSP_XUKREPQECKHZ6BD7/2021
USA/MA-CDCBI-CRSP_Y5D2GT4QIV5CMYMN/2021
USA/MA-CDCBI-CRSP_YVR24SKMT6H3K7FL/2021
USA/MA-CDCBI-CRSP_YLHUIHDDVS3BTJHL/2021
USA/MA-CDCBI-CRSP_YOVEDQUTG2RDCVO6/2021
USA/MA-CDCBI-CRSP_ZIVB2RVZP6BN6LES/2021
USA/MA-CDCBI-CRSP_ZCDCPNAKVZSBUEDK/2021
USA/MA-CDCBI-CRSP_ZUO2T3DB2JBNZVRX/2021
USA/MA-CDCBI-CRSP_ZMZBLS7KUGGJNGH6/2021
USA/MA-CDCBI-CRSP_ZNDAAQLXGI6JZTEC/2021
USA/MA-CDCBI-CRSP_ZOGGA32Y3ZE3BOGW/2021
USA/MA-CDCBI-CRSP_ZYGGVS4IALYORWY4/2021
USA/MA-CDCBI-CRSP_ZNLKRFIMR72IYUMD/2021
USA/MA-CDCBI-CRSP_ZYHVH5QL7SGF22AP/2021
USA/MA-CDCBI-CRSP_ZXBLI5CIAF6X6VIP/2021
USA/NH-CDCBI-CRSP_IWFX64Q2RVCVRZMR/2021
USA/NY-CDCBI-CRSP_W5MLZSGILJZYSVDJ/2021
USA/NH-CDCBI-CRSP_TRMBPDGUUMLJUSTG/2021
USA/RI-CDCBI-CRSP_K4FFHNAE5GFAKCE4/2021
USA/RI-CDCBI-CRSP_TMSJ4LZ4F62V75PD/2021
USA/RI-CDCBI-CRSP_JSOY743TCV26QLEI/2021
USA/RI-CDCBI-CRSP_W3LQY7YDEJZE5NCY/2021
USA/VT-CDCBI-CRSP_232DWPSLSAVILHT3/2021
USA/VT-CDCBI-CRSP_36HPTYCICQPL46J3/2021
USA/RI-CDCBI-CRSP_YNTPOVHXF75XEMPE/2021
USA/VT-CDCBI-CRSP_2IKPA6ZVBFZ5CEDG/2021
USA/NY-CDCBI-CRSP_PQIRLEEVF3YM5QCT/2021
USA/VT-CDCBI-CRSP_4PEEUN3LVNGEAUMI/2021
USA/VT-CDCBI-CRSP_BLODGLRCVSYZJDE4/2021
USA/VT-CDCBI-CRSP_5MY52DP7L3NGLARN/2021
USA/VT-CDCBI-CRSP_BVTA6L5LRLTWCMAZ/2021
USA/VT-CDCBI-CRSP_5A22FV7OEUBQRRNG/2021
USA/VT-CDCBI-CRSP_4TBKACEZIPMMZLJT/2021
USA/VT-CDCBI-CRSP_DZ7COTMRW7I52WI5/2021
USA/VT-CDCBI-CRSP_C7CUOEIKNALZLPWX/2021
USA/VT-CDCBI-CRSP_GBDXUNF3GHTTQ55R/2021
USA/VT-CDCBI-CRSP_IWGNDAU4VYLODNKW/2021
USA/VT-CDCBI-CRSP_IYNX2XVYKONHGBVD/2021
USA/VT-CDCBI-CRSP_E4XXOIJERTRTBJPG/2021
USA/VT-CDCBI-CRSP_IZINELKTQCAPNHNC/2021
USA/VT-CDCBI-CRSP_J6VRYTJKILWHBVMN/2021
USA/VT-CDCBI-CRSP_JFJDXTTKYBI6KRL5/2021
USA/VT-CDCBI-CRSP_IZJSHWBLCXFUOL4A/2021
USA/VT-CDCBI-CRSP_NRIXXXT4LEQFOHEA/2021
USA/VT-CDCBI-CRSP_MU6MN2WQNJSUTDZY/2021
USA/VT-CDCBI-CRSP_PQ4PCL3ITBCNOMM2/2021
USA/VT-CDCBI-CRSP_RPSXJJZJNWFTYM6M/2021
USA/VT-CDCBI-CRSP_PZIT7JFQXVJBK4QR/2021
USA/VT-CDCBI-CRSP_RZPAYIMYNKMHBAPP/2021
USA/VT-CDCBI-CRSP_RVJAB3ZFPHSG3VPA/2021
USA/VT-CDCBI-CRSP_TCGEOFT55Q546QKF/2021
USA/VT-CDCBI-CRSP_P3HQ7DHOQK4NTZ3T/2021
USA/VT-CDCBI-CRSP_UZ45D4Y6T6M74RLG/2021
USA/VT-CDCBI-CRSP_V2N3E6CE7USCJJZ4/2021
USA/VT-CDCBI-CRSP_WFXPJHV7ZDRATDP7/2021
USA/OSPHL03148/2021
USA/VT-CDCBI-CRSP_VGC75W5GKACW33PV/2021
USA/OSPHL03153/2021
USA/OSPHL03156/2021
USA/OSPHL03151/2021
USA/CT-CDCBI-CRSP_2UAH26YWWEROSQER/2021
USA/OSPHL03152/2021
USA/OSPHL03150/2021
USA/OSPHL03155/2021
USA/MA-CDCBI-CRSP_3QZSVBQIA6FIIG3V/2021
USA/MA-CDCBI-CRSP_3UOXORZTR2ZILDJA/2021
USA/OSPHL03154/2021
USA/MA-CDCBI-CRSP_2XPQ4MLEBWGQ5G76/2021
USA/MA-CDCBI-CRSP_2S6N66IZ4OLSLCOW/2021
USA/MA-CDCBI-CRSP_3YTAURVEV4HADWE3/2021
USA/MA-CDCBI-CRSP_4COC4WHMGGYLMNTB/2021
USA/MA-CDCBI-CRSP_6LLSKZGRY55ZWKRM/2021
USA/MA-CDCBI-CRSP_C7MA44Q3HBDUW3SH/2021
USA/MA-CDCBI-CRSP_E6O2R5SQWHTTE7HF/2021
USA/MA-CDCBI-CRSP_CBPIR5BDKD2LINQZ/2021
USA/MA-CDCBI-CRSP_BT2IP4LYQZKZYAEL/2021
USA/MA-CDCBI-CRSP_7OJ4CJ33XHG5YWFW/2021
USA/MA-CDCBI-CRSP_G6F7UZQSAMMYRZ5K/2021
USA/MA-CDCBI-CRSP_GOKR7ZBYN5FASRDQ/2021
USA/MA-CDCBI-CRSP_JJMJT2DDDIHZ3VX4/2021
USA/MA-CDCBI-CRSP_O7QWJWZIXONYBMGQ/2021
USA/MA-CDCBI-CRSP_ENXH6IHBFYUKUSMA/2021
USA/MA-CDCBI-CRSP_JVM3NNNUQSUFCBAB/2021
USA/MA-CDCBI-CRSP_RDSSHS6KSWURACGV/2021
USA/MA-CDCBI-CRSP_RJ3UNAIDXMD2GPZ4/2021
USA/MA-CDCBI-CRSP_OMMEPGHARKP4N426/2021
USA/MA-CDCBI-CRSP_SWUG7SSJDR5S6P3U/2021
USA/MA-CDCBI-CRSP_VUFHKNXWSM6SM5D4/2021
USA/MA-CDCBI-CRSP_QXWWRQOZFQQUA6SR/2021
USA/MA-CDCBI-CRSP_VY7ZSESVHKVC7MFZ/2021
USA/NH-CDCBI-CRSP_ARWJNK52UNXZ5D3O/2021
USA/MA-CDCBI-CRSP_XJWKWJDJOH3PROM3/2021
USA/ME-CDCBI-CRSP_LANRUQA7NDHLOVK4/2021
USA/MA-CDCBI-CRSP_UKMX3TMAVGHDDLOA/2021
USA/NH-CDCBI-CRSP_EBROBJMTQPTDMTQY/2021
USA/NH-CDCBI-CRSP_NNGDWJEDT5IGGUMK/2021
USA/NH-CDCBI-CRSP_KEL3EE4J6VAHWIMY/2021
USA/NY-CDCBI-CRSP_5UDLKEQJUQJ6RYQR/2021
USA/NH-CDCBI-CRSP_L2CUWSOSUEQJSWIT/2021
USA/VT-CDCBI-CRSP_25NPBANEQ5X7NSG2/2021
USA/VT-CDCBI-CRSP_23MJ5IUZPUNMYZNA/2021
USA/VT-CDCBI-CRSP_2F56T3IEI6CBJLBV/2021
USA/VT-CDCBI-CRSP_3N3CIRLU5GELVQNO/2021
USA/NY-CDCBI-CRSP_SYO7CKEF2DTBGZ2Y/2021
USA/VT-CDCBI-CRSP_3RJ4FVCEXFCCWQD5/2021
USA/VT-CDCBI-CRSP_3TYYLZ35YOGGZJBT/2021
USA/VT-CDCBI-CRSP_3Y4NHMBGJGAVVHK2/2021
USA/VT-CDCBI-CRSP_4Y2W653SZYJQIKRC/2021
USA/VT-CDCBI-CRSP_54QQT5DC3NARHJWN/2021
USA/VT-CDCBI-CRSP_56INRLKCNVOSLNHV/2021
USA/VT-CDCBI-CRSP_6HA2NM4I4PL5KYVI/2021
USA/VT-CDCBI-CRSP_65SB23EXJTEDTJEI/2021
USA/VT-CDCBI-CRSP_6XWKVKWXS22U7ZQH/2021
USA/VT-CDCBI-CRSP_7XGTMITIQOQNTBEA/2021
USA/VT-CDCBI-CRSP_7YRI6SDYIZGZOMMA/2021
USA/VT-CDCBI-CRSP_AOVQETSNIMOACYKI/2021
USA/VT-CDCBI-CRSP_C2DA7Y435YWTFWU6/2021
USA/VT-CDCBI-CRSP_CF2HGH5ZHBKSW66F/2021
USA/VT-CDCBI-CRSP_CRBG7V7LRSIEWFBH/2021
USA/VT-CDCBI-CRSP_CVUP7Z674L4L5VKD/2021
USA/VT-CDCBI-CRSP_D7SQFQ4TKAYZOJHS/2021
USA/VT-CDCBI-CRSP_DXKAAATQ4VHXSXLY/2021
USA/VT-CDCBI-CRSP_ERWZ5FICI2BL6HRD/2021
USA/VT-CDCBI-CRSP_G7FBL3ANCI2737EM/2021
USA/VT-CDCBI-CRSP_HZNX75SFDYMHYRUJ/2021
USA/VT-CDCBI-CRSP_GWIFF4KSCOP33JXP/2021
USA/VT-CDCBI-CRSP_JMOLDGPF2WYWR6ZB/2021
USA/VT-CDCBI-CRSP_I7E7V4Y74QP4WX57/2021
USA/VT-CDCBI-CRSP_JQHI7HW4FK4PRP3P/2021
USA/VT-CDCBI-CRSP_JR4UGTPVWECJ5NQD/2021
USA/VT-CDCBI-CRSP_JXK3JQWYAJDSO44L/2021
USA/VT-CDCBI-CRSP_K4WODRBX6HMJODHQ/2021
USA/VT-CDCBI-CRSP_KOC6NWQAIIYLKMUW/2021
USA/VT-CDCBI-CRSP_KFMD5W5NYXMZ4VMZ/2021
USA/VT-CDCBI-CRSP_KOXTFCTHDTM2YI7W/2021
USA/VT-CDCBI-CRSP_K5AA3QL4KM5FKZWV/2021
USA/VT-CDCBI-CRSP_MP2ZL24YC32UN74A/2021
USA/VT-CDCBI-CRSP_NRZ4YBZMMUR4YQ5J/2021
USA/VT-CDCBI-CRSP_ME7M2TYX7P7VVXD6/2021
USA/VT-CDCBI-CRSP_NTHWAYJDPL7BQRC7/2021
USA/VT-CDCBI-CRSP_OSX7WWFYCVEVGCOH/2021
USA/VT-CDCBI-CRSP_O7ZOIHZC2YGHX6GV/2021
USA/VT-CDCBI-CRSP_PIPLD4T76DHIR7DI/2021
USA/VT-CDCBI-CRSP_OMIXG66D535LDA3D/2021
USA/VT-CDCBI-CRSP_PXB6DLPKKKRGM7JF/2021
USA/VT-CDCBI-CRSP_SRXFME4IX7RYXVJC/2021
USA/VT-CDCBI-CRSP_Q2IIVV6MY73HVKPP/2021
USA/VT-CDCBI-CRSP_R357UIIFGRGU5A7R/2021
USA/VT-CDCBI-CRSP_ST4J4EDJAYZKINVA/2021
USA/VT-CDCBI-CRSP_TA3Z3XWN4DXADKLN/2021
USA/VT-CDCBI-CRSP_T4ALH3AHZFF4UAJU/2021
USA/VT-CDCBI-CRSP_UOA4JWOVPRT5KVRQ/2021
USA/VT-CDCBI-CRSP_VXTJWBUMOBRFCSAX/2021
USA/VT-CDCBI-CRSP_UWIAU4Y32GDC3GLT/2021
USA/VT-CDCBI-CRSP_PMBSL5O2GYPTI2J4/2021
USA/VT-CDCBI-CRSP_X5S55H4VCD5PWNZG/2021
USA/VT-CDCBI-CRSP_WVQE3UDHPN7GHQ3F/2021
USA/VT-CDCBI-CRSP_W76DGXKCSVQURHXN/2021
USA/VT-CDCBI-CRSP_XV46UCRRLTQIAI2R/2021
USA/VT-CDCBI-CRSP_ZJGOO45GTGJ4ZUZL/2021
USA/VT-CDCBI-CRSP_ZJPI6T7SRAT5J2N2/2021
USA/VT-CDCBI-CRSP_YRV46CB4V56H33FJ/2021
USA/VT-CDCBI-CRSP_ZWD7OZBEV7YNTSHO/2021
USA/VT-CDCBI-CRSP_ZPVHTSQHCDO5DZ26/2021
USA/CA-LACPHL-AF03865/2021
USA/CA-LACPHL-AF03866/2021
USA/CA-LACPHL-AF03873/2021
USA/CA-CDC-FG-153770/2021
USA/CA-CDC-FG-153821/2021
USA/CA-CDC-FG-153835/2021
USA/CA-LACPHL-AF03874/2021
USA/CA-CDC-FG-153897/2021
USA/CA-CDC-FG-153905/2021
USA/CA-CDC-FG-153890/2021
USA/CA-CDC-FG-153830/2021
USA/CA-CDC-FG-153937/2021
USA/CA-CDC-FG-153836/2021
USA/CA-CDC-FG-153926/2021
USA/CA-CDC-FG-153844/2021
USA/CA-CDC-FG-153920/2021
USA/CA-CDC-FG-153918/2021
USA/CA-CDC-FG-153745/2021
USA/CA-CDC-FG-153813/2021
USA/CA-CDC-FG-153761/2021
USA/CA-CDC-FG-153782/2021
USA/CA-CDC-FG-153769/2021
USA/CA-CDC-FG-153837/2021
USA/CA-CDC-FG-153780/2021
USA/CA-CDC-FG-153870/2021
USA/CA-CDC-FG-153938/2021
USA/CA-CDC-FG-153845/2021
USA/CA-CDC-FG-153894/2021
USA/CA-CDC-FG-153915/2021
USA/CA-CDC-FG-153878/2021
USA/CA-CDC-FG-153759/2021
USA/CA-CDC-FG-153737/2021
USA/CA-CDC-FG-153744/2021
USA/CA-CDC-FG-153910/2021
USA/CA-CDC-FG-153860/2021
USA/CA-CDC-FG-153922/2021
USA/CA-CDC-FG-153825/2021
USA/CA-CDC-FG-153913/2021
USA/CA-CDC-FG-153857/2021
USA/CA-CDC-FG-153743/2021
USA/CA-CDC-FG-153865/2021
USA/CA-CDC-FG-153861/2021
USA/CA-CDC-FG-153909/2021
USA/CA-CDC-FG-153812/2021
USA/CA-CDC-FG-153934/2021
USA/CA-CDC-FG-153741/2021
USA/CA-CDC-FG-153855/2021
USA/CA-CDC-FG-153850/2021
USA/CA-CDC-FG-153907/2021
USA/CA-CDC-FG-153839/2021
USA/CA-CDC-FG-153892/2021
USA/CA-CDC-FG-153939/2021
USA/CA-CDC-FG-153854/2021
USA/CA-CDC-FG-153838/2021
USA/CA-CDC-FG-153820/2021
USA/CA-CDC-FG-153908/2021
USA/CA-CDC-FG-153852/2021
USA/CA-CDC-FG-153876/2021
USA/CA-CDC-FG-153858/2021
USA/CA-CDC-FG-153777/2021
USA/CA-CDC-FG-153808/2021
USA/CA-CDC-FG-153919/2021
USA/CA-CDC-FG-153776/2021
USA/CA-CDC-FG-153923/2021
USA/CA-CDC-FG-153879/2021
USA/CA-CDC-FG-153829/2021
USA/CA-CDC-FG-153936/2021
USA/CA-CDC-FG-153886/2021
USA/CA-CDC-FG-153817/2021
USA/CA-CDC-FG-153843/2021
USA/CA-CDC-FG-153871/2021
USA/CA-CDC-FG-153914/2021
USA/CA-CDC-FG-153898/2021
USA/CA-CDC-FG-153786/2021
USA/CA-CDC-FG-153775/2021
USA/CA-CDC-FG-153904/2021
USA/CA-CDC-FG-153940/2021
USA/CA-CDC-FG-153804/2021
USA/CA-CDC-FG-153889/2021
USA/CA-CDC-FG-153853/2021
USA/CA-CDC-FG-153885/2021
USA/CA-CDC-FG-153902/2021
USA/CA-CDC-FG-153917/2021
USA/CA-CDC-FG-153895/2021
USA/CA-CDC-FG-153880/2021
USA/CA-CDC-FG-153875/2021
USA/CA-CDC-FG-153819/2021
USA/CA-CDC-FG-153805/2021
USA/CA-CDC-FG-153921/2021
USA/CA-CDC-FG-153818/2021
USA/CA-CDC-FG-153832/2021
USA/CA-CDC-FG-153849/2021
USA/CA-CDC-FG-153901/2021
USA/CA-CDC-FG-153810/2021
USA/CA-CDC-FG-153803/2021
USA/CA-CDC-FG-153935/2021
USA/CA-CDC-FG-153815/2021
USA/CA-CDC-FG-153802/2021
USA/CA-CDC-FG-153868/2021
USA/CA-CDC-FG-153884/2021
USA/CA-CDC-FG-153800/2021
USA/CA-CDC-FG-153797/2021
USA/CA-CDC-FG-153896/2021
USA/CA-CDC-FG-153881/2021
USA/CA-CDC-FG-153866/2021
USA/CA-CDC-FG-153779/2021
USA/CA-CDC-FG-153927/2021
USA/CA-CDC-FG-153862/2021
USA/CO-CDC-FG-153553/2021
USA/CO-CDC-FG-153494/2021
USA/CA-CDC-FG-153539/2021
USA/WI-CDC-FG-153473/2021
USA/WI-CDC-FG-153470/2021
USA/CA-CDC-FG-153466/2021
USA/WI-CDC-FG-153474/2021
USA/CO-CDC-FG-153469/2021
USA/WI-CDC-FG-153468/2021
USA/CO-CDC-FG-153471/2021
USA/CO-CDC-FG-153626/2021
USA/CO-CDC-FG-153492/2021
USA/CA-CDC-FG-153735/2021
USA/CO-CDC-FG-153472/2021
USA/CO-CDC-FG-153499/2021
USA/MI-CDC-FG-153457/2021
USA/MI-CDC-FG-153460/2021
USA/MI-CDC-FG-153454/2021
USA/CO-CDC-FG-153456/2021
USA/CO-CDC-FG-153463/2021
USA/CO-CDC-FG-153462/2021
USA/TX-CDC-FG-153465/2021
USA/CO-CDC-FG-153458/2021
USA/TX-CDC-FG-153459/2021
USA/CA-CDC-FG-153823/2021
USA/CA-CDC-FG-153677/2021
USA/TX-CDC-FG-153461/2021
USA/TX-CDC-FG-153504/2021
USA/CA-CDC-FG-153697/2021
USA/CA-CDC-FG-153814/2021
USA/CA-CDC-FG-153696/2021
USA/CA-CDC-FG-153882/2021
USA/CA-CDC-FG-153706/2021
USA/CA-CDC-FG-153710/2021
USA/CA-CDC-FG-153811/2021
USA/CA-CDC-FG-153900/2021
USA/CA-CDC-FG-153925/2021
USA/CA-CDC-FG-153726/2021
USA/CA-CDC-FG-153903/2021
USA/CA-CDC-FG-153877/2021
USA/CA-CDC-FG-153874/2021
USA/CA-CDC-FG-153864/2021
USA/CA-CDC-FG-153941/2021
USA/CA-CDC-FG-153717/2021
USA/CA-CDC-FG-153872/2021
USA/CA-CDC-FG-153784/2021
USA/CA-CDC-FG-153758/2021
USA/CA-CDC-FG-153750/2021
USA/CA-CDC-FG-153873/2021
USA/CA-CDC-FG-153887/2021
USA/CA-CDC-FG-153678/2021
USA/CO-CDC-FG-153479/2021
USA/CO-CDC-FG-153567/2021
USA/WI-CDC-FG-153586/2021
USA/WI-CDC-FG-153480/2021
USA/CA-CDC-FG-153841/2021
USA/WI-CDC-FG-153564/2021
USA/WI-CDC-FG-153478/2021
USA/CA-CDC-FG-153679/2021
USA/WI-CDC-FG-153477/2021
USA/CA-CDC-FG-153859/2021
USA/CA-CDC-FG-153731/2021
USA/CA-CDC-FG-153767/2021
USA/JW3304/2021
USA/JW3305/2021
USA/GA-GPHL-2303/2021
USA/JW3316/2021
USA/GA-GPHL-2318/2021
USA/GA-GPHL-2317/2021
USA/GA-GPHL-2320/2021
USA/GA-GPHL-2319/2021
USA/GA-GPHL-2323/2021
USA/GA-GPHL-2324/2021
USA/GA-GPHL-2321/2021
USA/GA-GPHL-2325/2021
USA/AZ-5422/2021
USA/AZ-5423/2021
USA/AZ-5420/2021
USA/AZ-5421/2021
USA/AZ-5424/2021
USA/OH-CDC-IBX282086326107/2021
USA/MN-CDC-IBX918832544121/2021
USA/AL-CDC-IBX598643940479/2021
USA/MN-CDC-IBX535449347928/2021
USA/MN-CDC-IBX298681683168/2021
USA/NM-CDC-IBX687256542579/2021
USA/MN-CDC-IBX179573858003/2021
USA/ID-CDC-IBX196597301863/2021
USA/CA-CDC-FG-154314/2021
USA/CA-CDC-FG-154238/2021
USA/CA-CDC-IBX196240986982/2021
USA/CA-CDC-FG-154338/2021
USA/CA-CDC-FG-154393/2021
USA/CA-CDC-FG-154494/2021
USA/CA-CDC-FG-154424/2021
USA/CA-CDC-FG-154272/2021
USA/CA-CDC-FG-154243/2021
USA/CA-CDC-FG-154257/2021
USA/CA-CDC-FG-154192/2021
USA/CA-CDC-FG-154180/2021
USA/CA-CDC-FG-154200/2021
USA/CA-CDC-FG-154291/2021
USA/CA-CDC-FG-154399/2021
USA/CA-CDC-FG-154268/2021
USA/CA-CDC-FG-154274/2021
USA/CA-CDC-FG-154188/2021
USA/CA-CDC-FG-154339/2021
USA/CA-CDC-FG-154340/2021
USA/CA-CDC-FG-154267/2021
USA/CA-CDC-FG-154307/2021
USA/CA-CDC-FG-154317/2021
USA/CA-CDC-FG-154202/2021
USA/CA-CDC-FG-154198/2021
USA/CA-CDC-FG-154401/2021
USA/CA-CDC-FG-154332/2021
USA/CA-CDC-FG-154385/2021
USA/CA-CDC-FG-154448/2021
USA/CA-CDC-FG-154209/2021
USA/CA-CDC-FG-154208/2021
USA/TX-CDC-FG-154061/2021
USA/CA-CDC-FG-154319/2021
USA/CA-CDC-FG-154265/2021
USA/CA-CDC-FG-154245/2021
USA/NV-CDC-FG-154266/2021
USA/NV-CDC-FG-154239/2021
USA/CA-CDC-FG-154246/2021
USA/CA-CDC-FG-154443/2021
USA/MN-CDC-IBX945519244999/2021
USA/CA-CDC-FG-154252/2021
USA/CA-CDC-FG-154306/2021
USA/CA-CDC-FG-154454/2021
USA/CA-CDC-FG-154322/2021
USA/CA-CDC-FG-154395/2021
USA/CA-CDC-FG-154309/2021
USA/CA-CDC-FG-154281/2021
USA/CA-CDC-FG-154250/2021
USA/CA-CDC-FG-154221/2021
USA/CA-CDC-FG-154353/2021
USA/CA-CDC-FG-154213/2021
USA/CA-CDC-FG-154446/2021
USA/CA-CDC-FG-154232/2021
USA/CA-CDC-FG-154442/2021
USA/CA-CDC-FG-154229/2021
USA/CA-CDC-FG-154311/2021
USA/CA-CDC-FG-154217/2021
USA/CA-CDC-FG-154329/2021
USA/CA-CDC-FG-154244/2021
USA/CA-CDC-FG-154253/2021
USA/CA-CDC-FG-154374/2021
USA/CA-CDC-FG-154458/2021
USA/CA-CDC-FG-154377/2021
USA/CA-CDC-FG-154362/2021
USA/CA-CDC-FG-154387/2021
USA/CA-CDC-FG-154251/2021
USA/CA-CDC-FG-154185/2021
USA/CA-CDC-FG-154400/2021
USA/CA-CDC-FG-154263/2021
USA/CA-CDC-FG-154163/2021
USA/CA-CDC-FG-154259/2021
USA/TX-CDC-FG-154039/2021
USA/TX-CDC-FG-156935/2021
USA/CA-CDC-FG-154214/2021
USA/TX-CDC-FG-156931/2021
USA/TX-CDC-FG-153990/2021
USA/CA-CDC-FG-154223/2021
USA/CA-CDC-FG-154211/2021
USA/CA-CDC-FG-154293/2021
USA/CA-CDC-FG-154270/2021
USA/CA-CDC-FG-154205/2021
USA/TX-CDC-FG-156888/2021
USA/TX-CDC-FG-156984/2021
USA/CA-CDC-FG-154148/2021
USA/TX-CDC-FG-156917/2021
USA/TX-CDC-FG-156930/2021
USA/TX-CDC-FG-156924/2021
USA/TX-CDC-FG-156918/2021
USA/TX-CDC-FG-156916/2021
USA/TX-CDC-FG-156972/2021
USA/TX-CDC-FG-157000/2021
USA/CA-CDC-FG-154173/2021
USA/TX-CDC-FG-156934/2021
USA/CA-CDC-FG-154151/2021
USA/CA-CDC-FG-154189/2021
USA/CA-CDC-FG-154255/2021
USA/CA-CDC-FG-154241/2021
USA/CA-CDC-FG-154240/2021
USA/CA-CDC-FG-154191/2021
USA/CA-CDC-FG-154234/2021
USA/CA-CDC-FG-154170/2021
USA/CA-CDC-FG-154172/2021
USA/CA-CDC-FG-154358/2021
USA/CA-CDC-FG-154164/2021
USA/CA-CDC-FG-154269/2021
USA/CA-CDC-FG-154336/2021
USA/CA-CDC-FG-154166/2021
USA/CA-CDC-FG-154176/2021
USA/CA-CDC-FG-154303/2021
USA/CA-CDC-FG-154160/2021
USA/CA-CDC-FG-154177/2021
USA/CA-CDC-FG-154228/2021
USA/CA-CDC-FG-154147/2021
USA/CA-CDC-FG-154369/2021
USA/CA-CDC-FG-154150/2021
USA/CA-CDC-FG-154206/2021
USA/CA-CDC-FG-154333/2021
USA/CA-CDC-FG-154190/2021
USA/CA-CDC-FG-154175/2021
USA/CA-CDC-FG-154161/2021
USA/CA-CDC-FG-154416/2021
USA/CA-CDC-FG-154352/2021
USA/CA-CDC-FG-154159/2021
USA/CA-CDC-FG-154313/2021
USA/CA-CDC-FG-154155/2021
USA/CA-CDC-FG-154320/2021
USA/CA-CDC-FG-154171/2021
USA/CA-CDC-FG-154230/2021
USA/CA-CDC-FG-154305/2021
USA/NV-CDC-FG-154260/2021
USA/CA-CDC-FG-154520/2021
USA/CA-CDC-FG-154583/2021
USA/CA-CDC-FG-154625/2021
USA/CA-CDC-FG-154489/2021
USA/CA-CDC-FG-154452/2021
USA/CA-CDC-FG-154613/2021
USA/CA-CDC-FG-154445/2021
USA/CA-CDC-FG-154525/2021
USA/CA-CDC-FG-154675/2021
USA/CA-CDC-FG-154618/2021
USA/CA-CDC-FG-154473/2021
USA/CA-CDC-FG-154451/2021
USA/CA-CDC-FG-154680/2021
USA/CA-CDC-FG-154615/2021
USA/CA-CDC-FG-154537/2021
USA/CA-CDC-FG-154720/2021
USA/CA-CDC-FG-154602/2021
USA/CA-CDC-FG-154674/2021
USA/CA-CDC-FG-154586/2021
USA/CA-CDC-FG-154478/2021
USA/CA-CDC-FG-154492/2021
USA/CA-CDC-FG-154621/2021
USA/CA-CDC-FG-154515/2021
USA/CA-CDC-FG-154466/2021
USA/CA-CDC-FG-154645/2021
USA/CA-CDC-FG-154456/2021
USA/CA-CDC-FG-154487/2021
USA/CA-CDC-FG-154734/2021
USA/CA-CDC-FG-154663/2021
USA/CA-CDC-FG-154505/2021
USA/CA-CDC-FG-154405/2021
USA/CA-CDC-FG-154544/2021
USA/CA-CDC-FG-154551/2021
USA/CA-CDC-FG-154408/2021
USA/CA-CDC-FG-154420/2021
USA/CA-CDC-FG-154504/2021
USA/CA-CDC-FG-154564/2021
USA/CA-CDC-FG-154592/2021
USA/CA-CDC-FG-154436/2021
USA/CA-CDC-FG-154425/2021
USA/CA-CDC-FG-154472/2021
USA/CA-CDC-FG-154430/2021
USA/CA-CDC-FG-154422/2021
USA/CA-CDC-FG-154412/2021
USA/CA-CDC-FG-154561/2021
USA/CA-CDC-FG-154428/2021
USA/CA-CDC-FG-154433/2021
USA/CA-CDC-FG-154528/2021
USA/CA-CDC-FG-154552/2021
USA/CA-CDC-FG-154429/2021
USA/CA-CDC-FG-154608/2021
USA/CA-CDC-FG-154558/2021
USA/CA-CDC-FG-154438/2021
USA/CA-CDC-FG-154463/2021
USA/CA-CDC-FG-154597/2021
USA/CA-CDC-FG-154432/2021
USA/CA-CDC-FG-154577/2021
USA/CA-CDC-FG-154464/2021
USA/CA-CDC-FG-154462/2021
USA/CA-CDC-FG-154475/2021
USA/CA-CDC-FG-154807/2021
USA/CA-CDC-FG-155750/2021
USA/NV-CDC-FG-155607/2021
USA/NV-CDC-FG-155606/2021
USA/NV-CDC-FG-155665/2021
USA/NV-CDC-FG-155790/2021
USA/CA-CDC-FG-155835/2021
USA/NV-CDC-FG-155656/2021
USA/NV-CDC-FG-155644/2021
USA/CA-CDC-FG-155672/2021
USA/CA-CDC-FG-155771/2021
USA/CA-CDC-FG-155874/2021
USA/CA-CDC-FG-155801/2021
USA/CA-CDC-FG-155840/2021
USA/CA-CDC-FG-155748/2021
USA/CA-CDC-FG-155752/2021
USA/CA-CDC-FG-155922/2021
USA/CA-CDC-FG-155856/2021
USA/CA-CDC-FG-155859/2021
USA/CA-CDC-FG-155791/2021
USA/CA-CDC-FG-155770/2021
USA/CA-CDC-FG-155871/2021
USA/CA-CDC-FG-155593/2021
USA/CA-CDC-FG-155789/2021
USA/CA-CDC-FG-155907/2021
USA/CA-CDC-FG-154896/2021
USA/CA-CDC-FG-154629/2021
USA/WA-CDC-FG-154081/2021
USA/CA-CDC-FG-154631/2021
USA/CA-CDC-FG-155809/2021
USA/CA-CDC-FG-154507/2021
USA/CA-CDC-FG-154470/2021
USA/CA-CDC-FG-154601/2021
USA/CA-CDC-FG-154512/2021
USA/CA-CDC-FG-154620/2021
USA/CA-CDC-FG-154485/2021
USA/CA-CDC-FG-154581/2021
USA/CA-CDC-FG-154533/2021
USA/CA-CDC-FG-154477/2021
USA/CA-CDC-FG-154482/2021
USA/CA-CDC-FG-154641/2021
USA/CA-CDC-FG-154582/2021
USA/CA-CDC-FG-154406/2021
USA/CA-CDC-FG-154657/2021
USA/CA-CDC-FG-154614/2021
USA/CA-CDC-FG-154488/2021
USA/CA-CDC-FG-154527/2021
USA/CA-CDC-FG-154687/2021
USA/CA-CDC-FG-154503/2021
USA/CA-CDC-FG-154546/2021
USA/CA-CDC-FG-154699/2021
USA/CA-CDC-FG-154493/2021
USA/CA-CDC-FG-154670/2021
USA/CA-CDC-FG-154511/2021
USA/CA-CDC-FG-154509/2021
USA/CA-CDC-FG-154587/2021
USA/CA-CDC-FG-154812/2021
USA/CA-CDC-FG-154524/2021
USA/CA-CDC-FG-154656/2021
USA/CA-CDC-FG-154510/2021
USA/CA-CDC-FG-154404/2021
USA/CA-CDC-FG-154565/2021
USA/CA-CDC-FG-154576/2021
USA/CA-CDC-FG-154402/2021
USA/CA-CDC-FG-154328/2021
USA/CA-CDC-FG-154326/2021
USA/CA-CDC-FG-154315/2021
USA/CA-CDC-FG-154457/2021
USA/CA-CDC-FG-154344/2021
USA/CA-CDC-FG-154316/2021
USA/CA-CDC-FG-154324/2021
USA/CA-CDC-FG-154484/2021
USA/CA-CDC-FG-154415/2021
USA/CA-CDC-FG-154312/2021
USA/CA-CDC-FG-154330/2021
USA/CA-CDC-FG-154325/2021
USA/CA-CDC-FG-154321/2021
USA/CA-CDC-FG-154365/2021
USA/CA-CDC-FG-154529/2021
USA/CA-CDC-FG-154468/2021
USA/CA-CDC-FG-154567/2021
USA/CA-CDC-FG-154384/2021
USA/CA-CDC-FG-154366/2021
USA/CA-CDC-FG-154460/2021
USA/CA-CDC-FG-154334/2021
USA/CA-CDC-FG-154496/2021
USA/CA-CDC-FG-154435/2021
USA/CA-CDC-FG-154550/2021
USA/CA-CDC-FG-154335/2021
USA/CA-CDC-FG-154447/2021
USA/CA-CDC-FG-154348/2021
USA/CA-CDC-FG-154300/2021
USA/CA-CDC-FG-154354/2021
USA/CA-CDC-FG-154301/2021
USA/CA-CDC-FG-154397/2021
USA/CA-CDC-FG-154514/2021
USA/CA-CDC-FG-154271/2021
USA/CA-CDC-FG-154413/2021
USA/CA-CDC-FG-154275/2021
USA/CA-CDC-FG-154486/2021
USA/CA-CDC-FG-154553/2021
USA/CA-CDC-FG-154337/2021
USA/CA-CDC-FG-154584/2021
USA/CA-CDC-FG-154286/2021
USA/CA-CDC-FG-154398/2021
USA/CA-CDC-FG-154481/2021
USA/CA-CDC-FG-154282/2021
USA/CA-CDC-FG-154283/2021
USA/CA-CDC-FG-154500/2021
USA/CA-CDC-FG-154288/2021
USA/CA-CDC-FG-154278/2021
USA/CA-CDC-FG-154367/2021
USA/CA-CDC-FG-154341/2021
USA/CA-CDC-FG-154373/2021
USA/CA-CDC-FG-154361/2021
USA/CA-CDC-FG-154407/2021
USA/CA-CDC-FG-154383/2021
USA/CA-CDC-FG-154449/2021
USA/CA-CDC-FG-154356/2021
USA/CA-CDC-FG-154392/2021
USA/CA-CDC-FG-154299/2021
USA/CA-CDC-FG-154423/2021
USA/CA-CDC-FG-154461/2021
USA/CA-CDC-FG-154357/2021
USA/CA-CDC-FG-154297/2021
USA/CA-CDC-FG-154294/2021
USA/CA-CDC-FG-154364/2021
USA/CA-CDC-FG-154390/2021
USA/CA-CDC-FG-154376/2021
USA/CA-CDC-FG-154479/2021
USA/CA-CDC-FG-154721/2021
USA/NV-CDC-FG-154569/2021
USA/CA-CDC-FG-154386/2021
USA/CA-CDC-FG-154521/2021
USA/CA-CDC-FG-154440/2021
USA/CA-CDC-FG-154372/2021
USA/CA-CDC-FG-154379/2021
USA/CA-CDC-FG-154427/2021
USA/CA-CDC-FG-154518/2021
USA/CA-CDC-FG-154375/2021
USA/CA-CDC-FG-154619/2021
USA/CA-CDC-FG-154508/2021
USA/CA-CDC-FG-154380/2021
USA/CA-CDC-FG-154513/2021
USA/CA-CDC-FG-154502/2021
USA/CA-CDC-FG-154560/2021
USA/CA-CDC-FG-154382/2021
USA/CA-CDC-FG-154499/2021
USA/CA-CDC-FG-154394/2021
USA/CA-CDC-FG-154465/2021
USA/CA-CDC-FG-154381/2021
USA/CA-CDC-FG-154531/2021
USA/CA-CDC-FG-154418/2021
USA/CA-CDC-FG-154389/2021
USA/CA-CDC-FG-154421/2021
USA/CA-CDC-FG-154498/2021
USA/CA-CDC-FG-154391/2021
USA/CA-CDC-FG-154491/2021
USA/CA-CDC-FG-154516/2021
USA/NV-CDC-FG-154441/2021
USA/CA-CDC-FG-154349/2021
USA/CA-CDC-FG-154480/2021
USA/CA-CDC-FG-154535/2021
USA/CA-CDC-FG-154342/2021
USA/CA-CDC-FG-154542/2021
USA/CA-CDC-FG-154426/2021
USA/CA-CDC-FG-154350/2021
USA/CA-CDC-FG-154476/2021
USA/CA-CDC-FG-154543/2021
USA/CA-CDC-FG-154346/2021
USA/CA-CDC-FG-154363/2021
USA/CA-CDC-FG-154343/2021
USA/CA-CDC-FG-154469/2021
USA/CA-CDC-FG-154347/2021
USA/CA-CDC-FG-154523/2021
USA/CA-CDC-FG-154540/2021
USA/CA-CDC-FG-154355/2021
USA/CA-CDC-FG-154444/2021
USA/CA-CDC-FG-154495/2021
USA/CA-CDC-FG-154595/2021
USA/CA-CDC-FG-154439/2021
USA/CA-CDC-FG-154396/2021
USA/CA-CDC-FG-154471/2021
USA/CA-CDC-FG-154437/2021
USA/CA-CDC-FG-154370/2021
USA/CA-CDC-FG-154434/2021
USA/CA-CDC-FG-154360/2021
USA/CA-CDC-FG-154455/2021
USA/CA-CDC-FG-154368/2021
USA/CO-CDC-FG-156171/2021
USA/CA-CDC-FG-154345/2021
USA/CO-CDC-FG-156251/2021
USA/CA-CDC-FG-154483/2021
USA/DC-CDC-FG-156009/2021
USA/MN-MDH-16357/2021
USA/MN-MDH-16347/2021
USA/MN-MDH-16349/2021
USA/MN-MDH-16388/2021
USA/MN-MDH-16417/2021
USA/MN-MDH-16436/2021
USA/MN-MDH-16442/2021
USA/MN-MDH-16381/2021
USA/MN-MDH-16445/2021
USA/MN-MDH-16446/2021
USA/MN-MDH-16438/2021
USA/MN-MDH-16444/2021
USA/NM-CDC-IBX434763786164/2021
USA/MN-MDH-16449/2021
USA/ID-CDC-IBX849959651144/2021
USA/ID-CDC-IBX511993773370/2021
USA/MN-CDC-IBX002360545097/2021
USA/WV-CDC-IBX745309132396/2021
USA/CA-CDC-IBX634346381324/2021
USA/NJ-CDC-IBX843339597704/2021
USA/ID-CDC-IBX422910215635/2021
USA/ID-CDC-IBX651681706975/2021
USA/NJ-CDC-IBX601854656992/2021
USA/NJ-CDC-IBX832055230682/2021
USA/WY-CDC-IBX040345864390/2021
USA/ID-CDC-IBX758422287720/2021
USA/NJ-CDC-IBX009364119098/2021
USA/ID-CDC-IBX614260352902/2021
USA/DE-CDC-IBX016485509576/2021
USA/NJ-CDC-IBX161569142974/2021
USA/ID-CDC-IBX985308426591/2021
USA/ID-CDC-IBX172385333675/2021
USA/WY-CDC-IBX277843073672/2021
USA/PA-CDC-IBX229431660980/2021
USA/PA-CDC-IBX027743136767/2021
USA/MI-CDC-IBX348880565790/2021
USA/ID-CDC-IBX255236003599/2021
USA/CA-CDC-IBX277932478855/2021
USA/WV-CDC-IBX915255537206/2021
USA/ID-CDC-IBX278018520868/2021
USA/NY-CDC-IBX0359952/2021
USA/WY-CDC-IBX078980580485/2021
USA/ID-CDC-IBX061241725483/2021
USA/DE-CDC-IBX908395003328/2021
USA/NY-CDC-IBX016929118155/2021
USA/WY-CDC-IBX054496981805/2021
EGY/CCHE57357_Wave_4_099/2021
USA/NJ-CDC-IBX818530378501/2021
EGY/CCHE57357_Wave_4_104/2021
USA/OH-UHTL-1352/2021
USA/MD-MDH-5665/2021
USA/FL-CDC-QDX30320360/2021
USA/OH-UHTL-1354/2021
USA/FL-CDC-QDX30320695/2021
USA/FL-CDC-QDX30320358/2021
USA/FL-CDC-QDX30320697/2021
USA/FL-CDC-QDX30320359/2021
USA/FL-CDC-QDX30320704/2021
USA/FL-CDC-QDX30320701/2021
USA/LA-CDC-QDX30320136/2021
USA/FL-CDC-QDX30320355/2021
USA/FL-CDC-QDX30320363/2021
USA/FL-CDC-QDX30320361/2021
USA/FL-CDC-QDX30320710/2021
USA/FL-CDC-QDX30320707/2021
USA/FL-CDC-QDX30320703/2021
USA/FL-CDC-QDX30320702/2021
USA/FL-CDC-QDX30320370/2021
USA/FL-CDC-QDX30320362/2021
USA/FL-CDC-QDX30320357/2021
USA/FL-CDC-QDX30320367/2021
USA/FL-CDC-QDX30320368/2021
USA/FL-CDC-QDX30320353/2021
USA/FL-CDC-QDX30320698/2021
USA/FL-CDC-QDX30320352/2021
USA/FL-CDC-QDX30320356/2021
USA/FL-CDC-QDX30320696/2021
USA/FL-CDC-QDX30320699/2021
USA/OH-CDC-FG-157049/2021
USA/FL-CDC-QDX30320709/2021
USA/FL-CDC-QDX30320700/2021
USA/FL-CDC-QDX30320708/2021
USA/TX-CDC-QDX30215318/2021
USA/MO-CDC-QDX30240334/2021
USA/KS-CDC-QDX30240378/2021
USA/GA-CDC-QDX30240257/2021
USA/AR-CDC-QDX30240358/2021
USA/IL-CDC-QDX30240349/2021
USA/NC-CDC-QDX30240262/2021
USA/TN-CDC-QDX30240273/2021
USA/KS-CDC-QDX30240327/2021
USA/MO-CDC-QDX30240322/2021
USA/KS-CDC-QDX30240324/2021
USA/NC-CDC-QDX30240242/2021
USA/KS-CDC-QDX30240377/2021
USA/KS-CDC-QDX30240315/2021
USA/GA-CDC-QDX30240239/2021
USA/UT-CDC-QDX30215482/2021
USA/KS-CDC-QDX30240310/2021
USA/AR-CDC-QDX30240357/2021
USA/IL-CDC-QDX30240343/2021
USA/TN-CDC-QDX30240282/2021
USA/NC-CDC-QDX30240258/2021
USA/SC-CDC-QDX30240247/2021
USA/NC-CDC-QDX30240264/2021
USA/SC-CDC-QDX30240237/2021
USA/SC-CDC-QDX30240248/2021
USA/KS-CDC-QDX30240311/2021
USA/VA-CDC-QDX30240275/2021
USA/MO-CDC-QDX30240344/2021
USA/SC-CDC-QDX30240271/2021
USA/KS-CDC-QDX30240313/2021
USA/KS-CDC-QDX30240376/2021
USA/MO-CDC-QDX30240345/2021
USA/AR-CDC-QDX30240361/2021
USA/SC-CDC-QDX30240250/2021
USA/MO-CDC-QDX30240332/2021
USA/UT-CDC-QDX30215483/2021
USA/UT-CDC-QDX30215478/2021
USA/NC-CDC-QDX30240243/2021
USA/KS-CDC-QDX30240355/2021
USA/AR-CDC-QDX30240359/2021
USA/TN-CDC-QDX30240295/2021
USA/GA-CDC-QDX30240240/2021
USA/AR-CDC-QDX30215399/2021
USA/MO-CDC-QDX30240320/2021
USA/SC-CDC-QDX30240238/2021
USA/UT-CDC-QDX30215481/2021
USA/MO-CDC-QDX30240342/2021
USA/TN-CDC-QDX30240266/2021
USA/KS-CDC-QDX30240340/2021
USA/NC-CDC-QDX30240261/2021
USA/IL-CDC-QDX30240369/2021
USA/GA-CDC-QDX30240288/2021
USA/KS-CDC-QDX30240367/2021
USA/VA-CDC-QDX30240296/2021
USA/NC-CDC-QDX30240241/2021
USA/NC-CDC-QDX30240292/2021
USA/AR-CDC-QDX30240360/2021
USA/MO-CDC-QDX30240321/2021
USA/KS-CDC-QDX30240309/2021
USA/MO-CDC-QDX30240336/2021
USA/NC-CDC-QDX30240260/2021
USA/NC-CDC-QDX30240259/2021
USA/UT-CDC-QDX30215479/2021
USA/IL-CDC-QDX30240348/2021
USA/KS-CDC-QDX30240379/2021
USA/KS-CDC-QDX30240312/2021
USA/KS-CDC-QDX30240366/2021
USA/KS-CDC-QDX30240339/2021
USA/WA-CDC-UW21102064654/2021
USA/NC-CDC-QDX30240244/2021
USA/TN-CDC-QDX30240281/2021
USA/IL-CDC-QDX30240368/2021
USA/KS-CDC-QDX30240302/2021
USA/TN-CDC-QDX30240290/2021
USA/TN-CDC-QDX30240278/2021
USA/WA-CDC-UW21102055657/2021
USA/WA-CDC-UW21102091551/2021
USA/WA-CDC-UW21102090367/2021
USA/NC-CDC-QDX30240286/2021
USA/WA-CDC-UW21102019543/2021
USA/WA-CDC-UW21102040149/2021
USA/WA-CDC-UW21102069596/2021
USA/WA-CDC-UW21102050280/2021
USA/WA-CDC-UW21102000655/2021
USA/WA-CDC-UW21102062013/2021
USA/WA-CDC-UW21102099370/2021
USA/WA-CDC-UW21102077506/2021
USA/WA-CDC-UW21102038584/2021
USA/WA-CDC-UW21102013295/2021
USA/WA-CDC-UW21102077181/2021
USA/WA-CDC-UW21102066440/2021
USA/WA-CDC-UW21102008201/2021
USA/WA-CDC-UW21102054634/2021
USA/WA-CDC-UW21102014688/2021
USA/WA-CDC-UW21102026182/2021
USA/WA-CDC-UW21102028081/2021
USA/WA-CDC-UW21102028994/2021
USA/WA-CDC-UW21102013356/2021
USA/WA-CDC-UW21102012177/2021
USA/WA-CDC-UW21102009050/2021
USA/WA-CDC-UW21102018188/2021
USA/WA-CDC-UW21102050210/2021
USA/WA-CDC-UW21102027836/2021
USA/WA-CDC-UW21102046019/2021
USA/WA-CDC-UW21102026159/2021
USA/WA-CDC-UW21102025634/2021
USA/WA-CDC-UW21102079366/2021
USA/WA-CDC-UW21102071561/2021
USA/WA-CDC-UW21102095752/2021
USA/WA-CDC-UW21102075481/2021
USA/WA-CDC-UW21102097967/2021
USA/WA-CDC-UW21102034352/2021
USA/WA-CDC-UW21102071805/2021
USA/WA-CDC-UW21102089958/2021
USA/WA-CDC-UW21102026839/2021
USA/WA-CDC-UW21102052382/2021
USA/WA-CDC-UW21102056769/2021
USA/WA-CDC-UW21102052469/2021
USA/WA-CDC-UW21102048285/2021
USA/WA-CDC-UW21102050508/2021
USA/WA-CDC-UW21102011455/2021
USA/WA-CDC-UW21102067355/2021
USA/WA-CDC-UW21102020225/2021
USA/WA-CDC-UW21102016326/2021
USA/WA-CDC-UW21102020524/2021
USA/WA-CDC-UW21102079844/2021
USA/WA-CDC-UW21102036884/2021
USA/WA-CDC-UW21102032221/2021
USA/WA-CDC-UW21102081098/2021
USA/WA-CDC-UW21102045723/2021
USA/WA-CDC-UW21102024788/2021
USA/WA-CDC-UW21102087202/2021
USA/WA-CDC-UW21102000373/2021
USA/WA-CDC-UW21102086113/2021
USA/WA-CDC-UW21102012974/2021
USA/WA-CDC-UW21102033951/2021
USA/WA-CDC-UW21102012984/2021
USA/WA-CDC-UW21102090610/2021
USA/WA-CDC-UW21102058278/2021
USA/WA-CDC-UW21102037160/2021
USA/WA-CDC-UW21102064286/2021
USA/WA-CDC-UW21102080747/2021
USA/WA-CDC-UW21102021647/2021
USA/WA-CDC-UW21102054239/2021
USA/WA-CDC-UW21102082201/2021
USA/WA-CDC-UW21102021124/2021
USA/WA-CDC-UW21102047334/2021
USA/WA-CDC-UW21102035806/2021
USA/WA-CDC-UW21102019842/2021
USA/WA-CDC-UW21102021770/2021
USA/WA-CDC-UW21102057153/2021
USA/WA-CDC-UW21102046970/2021
USA/WA-CDC-UW21102054402/2021
USA/WA-CDC-UW21102008183/2021
USA/WA-CDC-UW21102013297/2021
USA/WA-CDC-UW21102047166/2021
USA/WA-CDC-UW21102027401/2021
USA/WA-CDC-UW21102064401/2021
USA/WA-CDC-UW21102004022/2021
USA/WA-CDC-UW21102062349/2021
USA/WA-CDC-UW21102053909/2021
USA/WA-CDC-UW21102091046/2021
USA/WA-CDC-UW21102061287/2021
USA/WA-CDC-UW21102024763/2021
USA/WA-CDC-UW21102077182/2021
USA/WA-CDC-UW21102038506/2021
USA/WA-CDC-UW21102087959/2021
USA/WA-CDC-UW21102081825/2021
USA/WA-CDC-UW21102069796/2021
USA/WA-CDC-UW21102078364/2021
USA/WA-CDC-UW21102016458/2021
USA/WA-CDC-UW21102097955/2021
USA/WA-CDC-UW21102006783/2021
USA/WA-CDC-UW21102008580/2021
USA/WA-CDC-UW21102068000/2021
USA/WA-CDC-UW21102021263/2021
USA/WA-CDC-UW21102067899/2021
USA/WA-CDC-UW21102037519/2021
USA/WA-CDC-UW21102043784/2021
USA/WA-CDC-UW21102071347/2021
USA/WA-CDC-UW21102050772/2021
USA/WA-CDC-UW21102020024/2021
USA/WA-CDC-UW21102082517/2021
USA/WA-CDC-UW21102090142/2021
USA/WA-CDC-UW21102014211/2021
USA/WA-CDC-UW21102088776/2021
USA/WA-CDC-UW21102023846/2021
USA/WA-CDC-UW21102086124/2021
USA/WA-CDC-UW21102085207/2021
USA/WA-CDC-UW21102098719/2021
USA/WA-CDC-UW21102093699/2021
USA/WA-CDC-UW21102094189/2021
USA/WA-CDC-UW21102046260/2021
USA/WA-CDC-UW21102031309/2021
USA/WA-CDC-UW21102020427/2021
USA/WA-CDC-UW21102056342/2021
USA/WA-CDC-UW21102054510/2021
USA/WA-CDC-UW21102062522/2021
USA/WA-CDC-UW21102045933/2021
USA/WA-CDC-UW21102072812/2021
USA/WA-CDC-UW21102041264/2021
USA/WA-CDC-UW21102009121/2021
USA/WA-CDC-UW21102045637/2021
USA/WA-CDC-UW21102004283/2021
USA/WA-CDC-UW21102001880/2021
USA/WA-CDC-UW21102030279/2021
USA/WA-CDC-UW21102038534/2021
USA/WA-CDC-UW21102059980/2021
USA/WA-CDC-UW21102073770/2021
USA/WA-CDC-UW21102066850/2021
USA/WA-CDC-UW21102037024/2021
USA/WA-CDC-UW21102081457/2021
USA/WA-CDC-UW21102035836/2021
USA/WA-CDC-UW21102085167/2021
USA/WA-CDC-UW21102064644/2021
USA/PA-CDC-IBX613579900144/2021
USA/MN-CDC-IBX908609110022/2021
USA/MN-CDC-IBX431129366130/2021
USA/MN-CDC-IBX205851756292/2021
USA/MN-CDC-IBX799112336382/2021
USA/NM-CDC-IBX327296106921/2021
USA/MN-CDC-IBX101479906490/2021
USA/NM-CDC-IBX862553257432/2021
USA/MN-CDC-IBX079884078651/2021
USA/PA-CDC-IBX643606542361/2021
USA/WI-CDC-IBX655338234873/2021
USA/PA-CDC-IBX953269671142/2021
USA/ID-CDC-IBX940258189142/2021
USA/MN-CDC-IBX940370739108/2021
USA/PA-CDC-IBX709079169111/2021
USA/MN-CDC-IBX554094732694/2021
USA/MN-CDC-IBX818885019110/2021
USA/MN-CDC-IBX454282445557/2021
USA/MN-CDC-IBX507323464069/2021
USA/MN-CDC-IBX319964486735/2021
USA/MN-CDC-IBX882265399564/2021
USA/MN-CDC-IBX697641964946/2021
USA/MN-CDC-IBX983484347301/2021
USA/MN-CDC-IBX412859890775/2021
USA/MN-CDC-IBX360158728474/2021
USA/MN-CDC-IBX732859397572/2021
USA/MN-CDC-IBX772662746311/2021
USA/MN-CDC-IBX735398937851/2021
USA/MN-CDC-IBX385349402780/2021
USA/MN-CDC-IBX694929798623/2021
USA/MN-CDC-IBX497154222778/2021
USA/NM-CDC-IBX771824905151/2021
USA/MN-CDC-IBX443005725100/2021
USA/NJ-CDC-IBX031713859195/2021
USA/MN-CDC-IBX339652861715/2021
USA/NM-CDC-IBX135922537856/2021
USA/AZ-CDC-IBX431821258991/2021
USA/NM-CDC-IBX969347974115/2021
USA/MN-CDC-IBX234402033332/2021
USA/MN-CDC-IBX696602424692/2021
USA/MN-CDC-IBX376844608401/2021
USA/MN-CDC-IBX343172672438/2021
USA/MN-CDC-IBX487870714706/2021
USA/MN-CDC-IBX165736363569/2021
USA/NM-CDC-IBX275942818180/2021
USA/NM-CDC-IBX008576277657/2021
USA/MN-CDC-IBX181036615200/2021
USA/MN-CDC-IBX539311908668/2021
USA/MN-CDC-IBX187251223534/2021
USA/MN-CDC-IBX343120626994/2021
USA/MN-CDC-IBX009034988274/2021
USA/MN-CDC-IBX473376953108/2021
USA/MN-CDC-IBX317930766179/2021
USA/MN-CDC-IBX018737863019/2021
USA/MN-CDC-IBX377387159685/2021
USA/NM-CDC-IBX200837571515/2021
USA/MN-CDC-IBX976624969618/2021
USA/MN-CDC-IBX654092278333/2021
USA/NM-CDC-IBX289876248601/2021
USA/MN-CDC-IBX690724293379/2021
USA/MN-CDC-IBX962667801097/2021
USA/PA-CDC-IBX686587651395/2021
USA/MN-CDC-IBX075955840720/2021
USA/MN-CDC-IBX354746202639/2021
USA/MN-CDC-IBX744677250599/2021
USA/MN-CDC-IBX749372782154/2021
USA/MN-CDC-IBX006971107915/2021
USA/MN-CDC-IBX487104055533/2021
USA/MN-CDC-IBX075146685032/2021
USA/NM-CDC-IBX815990269793/2021
USA/PA-CDC-IBX579148274206/2021
USA/MN-CDC-IBX830489876126/2021
USA/MN-CDC-IBX353960001911/2021
USA/MN-CDC-IBX354729071109/2021
USA/RI-CDCBI-RIDOH_DXYUOVH44EV4BP2T/2021
USA/RI-CDCBI-RIDOH_7YLH5QJZL26TSTNT/2021
USA/RI-CDCBI-RIDOH_EGBRTETDWKMJ75DV/2021
USA/RI-CDCBI-RIDOH_ECHVWPXB6BNIABBQ/2021
USA/RI-CDCBI-RIDOH_IBDNCDNGQTPWTONW/2021
USA/RI-CDCBI-RIDOH_FHYFRNVYOETPTOHE/2021
USA/RI-CDCBI-RIDOH_LUVMROSCE6VPY3SP/2021
USA/RI-CDCBI-RIDOH_OLIPT7QNMU6X62D2/2021
USA/RI-CDCBI-RIDOH_O4ZYU6QFEWEVDAEM/2021
USA/RI-CDCBI-RIDOH_KK6DI6U3ZPY7B5N7/2021
USA/RI-CDCBI-RIDOH_UYZLSMDWCJQRR3SJ/2021
USA/RI-CDCBI-RIDOH_SNJ5OHRAD23UUZGR/2021
USA/RI-CDCBI-RIDOH_RDJ32JQL3XYIDT3N/2021
USA/CO-CDCBI-CMU_63VYV5DUSAOG643Q/2021
USA/MN-CDC-IBX483102147345/2021
USA/MN-MDH-16515/2021
USA/MN-MDH-16529/2021
USA/MN-MDH-16531/2021
USA/MN-MDH-16553/2021
USA/MN-MDH-16536/2021
USA/MN-MDH-16542/2021
USA/MN-MDH-16535/2021
USA/MN-MDH-16564/2021
USA/MN-MDH-16554/2021
USA/MN-MDH-16562/2021
USA/MN-MDH-16566/2021
USA/MN-MDH-16571/2021
USA/NY-CDC-FG-158975/2021
USA/NY-CDC-FG-158643/2021
USA/NY-CDC-FG-158781/2021
USA/NY-CDC-FG-158929/2021
USA/NY-CDC-FG-158738/2021
USA/NY-CDC-FG-158894/2021
USA/NY-CDC-FG-158689/2021
USA/NY-CDC-FG-159074/2021
USA/NY-CDC-FG-159098/2021
USA/AL-CDC-FG-156881/2021
USA/NMDOH-2021198847/2021
USA/NMDOH-2021198866/2021
USA/NMDOH-2021198863/2021
USA/NMDOH-2021198278/2021
USA/NMDOH-2021198148/2021
USA/NMDOH-2021198449/2021
USA/NMDOH-2021198606/2021
USA/NMDOH-2021198864/2021
USA/NMDOH-2021198484/2021
USA/NMDOH-2021198806/2021
USA/NMDOH-2021198817/2021
USA/NMDOH-2021198819/2021
USA/NMDOH-2021198858/2021
USA/NMDOH-2021198809/2021
USA/NMDOH-2021198865/2021
USA/NMDOH-2021198115/2021
USA/NMDOH-2021198313/2021
USA/NMDOH-2021198318/2021
USA/NMDOH-2021198486/2021
USA/NMDOH-2021198124/2021
USA/KS-CDC-QDX30363905/2021
USA/TX-CDC-QDX30363538/2021
USA/TX-CDC-QDX30363536/2021
USA/TX-CDC-QDX30363528/2021
USA/OK-CDC-QDX30363903/2021
USA/LA-CDC-QDX30363556/2021
USA/WV-CDC-QDX30363303/2021
USA/OH-CDC-IBX487570651530/2021
USA/SRL_330448258/2021
USA/NY-CDC-IBX015678085339/2021
USA/NY-CDC-IBX214313909790/2021
USA/LA-CDC-QDX30363541/2021
USA/SRL_330806644/2021
USA/NJ-CDC-IBX638616617414/2021
USA/CO-CDC-IBX406050213015/2021
USA/CO-CDC-IBX439836521841/2021
USA/GA-CDC-QDX30240253/2021
USA/FL-CDC-QDX30320369/2021
USA/NE-CDC-QDX30240351/2021
USA/TN-CDC-QDX30240267/2021
USA/PA-CDC-QDX30320521/2021
USA/OR-CDC-QDX30276747/2021
USA/GA-CDC-QDX30240277/2021
USA/PA-CDC-QDX30320522/2021
USA/FL-CDC-QDX30320705/2021
USA/OR-CDC-QDX30276749/2021
USA/NC-CDC-QDX30240255/2021
USA/AK-CDC-QDX30276758/2021
USA/CA-CDC-QDX30320627/2021
USA/HI-CDC-QDX30320215/2021
USA/OR-CDC-QDX30276748/2021
USA/UT-CDC-QDX30276691/2021
USA/SC-CDC-QDX30240249/2021
USA/NE-CDC-QDX30240365/2021
USA/AR-CDC-QDX30240316/2021
USA/HI-CDC-QDX30320216/2021
USA/OR-CDC-QDX30276729/2021
USA/MO-CDC-QDX30240300/2021
USA/TN-CDC-QDX30240265/2021
USA/PA-CDC-QDX30320520/2021
USA/NY-CDC-FG-158988/2021
USA/OR-CDC-QDX30276740/2021
USA/NY-CDC-FG-158845/2021
USA/NY-CDC-FG-158848/2021
USA/NY-CDC-FG-159094/2021
USA/CA-CDC-FG-158915/2021
USA/NY-CDC-FG-158868/2021
USA/NJ-CDC-FG-158916/2021
USA/PA-CDC-QDX30320523/2021
USA/NJ-CDC-FG-158952/2021
USA/NY-CDC-FG-158958/2021
USA/NY-CDC-FG-158893/2021
USA/NY-CDC-FG-158933/2021
USA/NY-CDC-FG-158966/2021
USA/NY-CDC-FG-158955/2021
USA/NJ-CDC-FG-158936/2021
USA/CA-CDC-FG-159025/2021
USA/NY-CDC-FG-159003/2021
USA/NY-CDC-FG-158995/2021
USA/NJ-CDC-FG-159022/2021
USA/NJ-CDC-FG-158840/2021
USA/NY-CDC-FG-158943/2021
USA/NY-CDC-FG-159040/2021
USA/NY-CDC-FG-158973/2021
USA/NY-CDC-FG-159023/2021
USA/NY-CDC-FG-159024/2021
USA/NJ-CDC-FG-159048/2021
USA/NY-CDC-FG-158976/2021
USA/NY-CDC-FG-159068/2021
USA/NY-CDC-FG-159008/2021
USA/NY-CDC-FG-158862/2021
USA/NY-CDC-FG-158637/2021
USA/NY-CDC-FG-158668/2021
USA/NY-CDC-FG-158656/2021
USA/NY-CDC-FG-158649/2021
USA/NY-CDC-FG-158672/2021
USA/NY-CDC-FG-158946/2021
USA/NY-CDC-FG-158640/2021
USA/NY-CDC-FG-158644/2021
USA/NY-CDC-FG-158641/2021
USA/NY-CDC-FG-158658/2021
USA/NY-CDC-FG-158716/2021
USA/NJ-CDC-FG-158660/2021
USA/NE-CDC-FG-158737/2021
USA/NY-CDC-FG-158727/2021
USA/NJ-CDC-FG-158733/2021
USA/NY-CDC-FG-158722/2021
USA/NY-CDC-FG-158770/2021
USA/NY-CDC-FG-158766/2021
USA/NY-CDC-FG-158746/2021
USA/NY-CDC-FG-158763/2021
USA/NY-CDC-FG-158705/2021
USA/NY-CDC-FG-158730/2021
USA/NY-CDC-FG-158856/2021
USA/NY-CDC-FG-158809/2021
USA/GA-CDC-FG-158823/2021
USA/NY-CDC-FG-158807/2021
USA/NY-CDC-FG-158774/2021
USA/NY-CDC-FG-158866/2021
USA/NY-CDC-FG-158858/2021
USA/NY-CDC-FG-158881/2021
USA/NY-CDC-FG-159014/2021
USA/CA-CDC-FG-158673/2021
USA/GA-CDC-FG-158907/2021
USA/NV-CDC-LC0347322/2021
USA/IL-CDC-LC0348323/2021
USA/NM-CDC-LC0347370/2021
USA/IL-CDC-LC0348321/2021
USA/NM-CDC-LC0347311/2021
USA/NM-CDC-LC0347313/2021
USA/NM-CDC-LC0347176/2021
USA/NM-CDC-LC0347314/2021
USA/WY-CDC-LC0347117/2021
USA/NY-CDC-FG-158748/2021
USA/NM-CDC-LC0347195/2021
USA/NY-CDC-FG-158870/2021
USA/NM-CDC-LC0347452/2021
USA/NV-CDC-LC0347488/2021
USA/NV-CDC-LC0347606/2021
USA/AZ-CDC-LC0347256/2021
USA/AZ-CDC-LC0346972/2021
USA/AZ-CDC-LC0347318/2021
USA/AZ-CDC-LC0347316/2021
USA/IL-CDC-LC0348322/2021
USA/AZ-CDC-LC0345615/2021
USA/TX-CDC-LC0348139/2021
USA/WV-CDC-LC0347879/2021
USA/WV-CDC-LC0347877/2021
USA/WV-CDC-LC0348003/2021
USA/KY-CDC-LC0347959/2021
USA/WV-CDC-LC0347919/2021
USA/TX-CDC-LC0348151/2021
USA/AK-CDC-LC0348282/2021
USA/NV-CDC-LC0348329/2021
USA/NV-CDC-LC0348345/2021
USA/OH-CDC-LC0347914/2021
USA/AZ-CDC-LC0348142/2021
USA/OH-CDC-LC0347915/2021
USA/MI-CDC-LC0348007/2021
USA/AK-CDC-LC0348307/2021
USA/IL-CDC-LC0348983/2021
USA/CO-CDC-LC0348059/2021
USA/AK-CDC-LC0348284/2021
USA/NV-CDC-LC0348886/2021
USA/OR-CDC-LC0348602/2021
USA/TX-CDC-LC0348963/2021
USA/OR-CDC-LC0348433/2021
USA/IL-CDC-LC0348887/2021
USA/OR-CDC-LC0348604/2021
USA/IL-CDC-LC0349003/2021
USA/MO-CDC-LC0348888/2021
USA/NV-CDC-LC0349043/2021
USA/IL-CDC-LC0348984/2021
USA/IL-CDC-LC0349001/2021
USA/IL-CDC-LC0349022/2021
USA/IL-CDC-LC0349025/2021
USA/IL-CDC-LC0349000/2021
USA/NV-CDC-LC0349044/2021
USA/IL-CDC-LC0349023/2021
USA/TX-CDC-LC0348138/2021
USA/NM-CDC-LC0348377/2021
USA/NM-CDC-LC0348375/2021
USA/OR-CDC-LC0348047/2021
USA/NV-CDC-LC0348136/2021
USA/NV-CDC-LC0348050/2021
USA/NV-CDC-LC0348124/2021
USA/NV-CDC-LC0348065/2021
USA/NV-CDC-LC0348048/2021
USA/NV-CDC-LC0348049/2021
USA/NV-CDC-LC0348051/2021
USA/AZ-CDC-LC0348088/2021
USA/NV-CDC-LC0348066/2021
USA/AZ-CDC-LC0348087/2021
USA/NV-CDC-LC0348091/2021
USA/AZ-CDC-LC0348036/2021
USA/AZ-CDC-LC0348035/2021
USA/AZ-CDC-LC0348089/2021
USA/KS-CDC-LC0348030/2021
USA/NV-CDC-LC0348135/2021
USA/NV-CDC-LC0348033/2021
USA/TX-CDC-LC0348122/2021
USA/TX-CDC-LC0348140/2021
USA/OR-CDC-LC0348603/2021
USA/OR-CDC-LC0348310/2021
USA/OR-CDC-LC0348311/2021
USA/NV-CDC-LC0348137/2021
USA/MT-CDC-LC0348289/2021
USA/OR-CDC-LC0348312/2021
USA/ID-CDC-LC0348291/2021
USA/AK-CDC-LC0348223/2021
USA/AK-CDC-LC0348281/2021
USA/AK-CDC-LC0348278/2021
USA/AK-CDC-LC0348279/2021
USA/NV-CDC-LC0348034/2021
USA/IL-CDC-LC0348320/2021
USA/UT-CDC-LC0348037/2021
USA/AK-CDC-LC0348286/2021
USA/UT-CDC-LC0348031/2021
USA/AK-CDC-LC0348285/2021
USA/MT-CDC-LC0348259/2021
USA/NV-CDC-LC0347183/2021
USA/ID-CDC-LC0347170/2021
USA/WA-CDC-LC0346764/2021
USA/AZ-CDC-LC0345760/2021
USA/AZ-CDC-LC0345616/2021
USA/AZ-CDC-LC0345759/2021
USA/NM-CDC-LC0346819/2021
USA/NM-CDC-LC0346820/2021
USA/NM-CDC-LC0346817/2021
USA/OK-CDC-LC0346425/2021
USA/WI-CDC-LC0346440/2021
USA/IL-CDC-LC0346761/2021
USA/WI-CDC-LC0346439/2021
USA/WI-CDC-LC0346855/2021
USA/IN-CDC-LC0346674/2021
USA/WI-CDC-LC0345736/2021
USA/AZ-CDC-LC0345624/2021
USA/WI-CDC-LC0345733/2021
USA/IN-CDC-LC0345478/2021
USA/IL-CDC-LC0345732/2021
USA/WA-CDC-LC0346678/2021
USA/IL-CDC-LC0346438/2021
USA/NM-CDC-LC0345613/2021
USA/WI-CDC-LC0345776/2021
USA/NM-CDC-LC0345618/2021
USA/WI-CDC-LC0346441/2021
USA/WI-CDC-LC0345729/2021
USA/WA-CDC-LC0346756/2021
USA/IL-CDC-LC0345727/2021
USA/WA-CDC-LC0346758/2021
USA/MO-CDC-LC0346443/2021
USA/WA-CDC-LC0346775/2021
USA/UT-CDC-LC0346364/2021
USA/AR-CDC-LC0346427/2021
USA/WI-CDC-LC0345778/2021
USA/NM-CDC-LC0346336/2021
USA/OK-CDC-LC0346426/2021
USA/IL-CDC-LC0346476/2021
USA/TX-CDC-LC0346465/2021
USA/CO-CDC-LC0346861/2021
USA/CO-CDC-LC0346856/2021
USA/OR-CDC-LC0346203/2021
USA/OR-CDC-LC0346219/2021
USA/MN-CDC-LC0346805/2021
USA/OR-CDC-LC0346202/2021
USA/NV-CDC-LC0346271/2021
USA/WY-CDC-LC0346857/2021
USA/WA-CDC-LC0346677/2021
USA/WA-CDC-LC0346763/2021
USA/WA-CDC-LC0346679/2021
USA/MO-CDC-LC0346466/2021
USA/WI-CDC-LC0346672/2021
USA/OR-CDC-LC0346220/2021
USA/AZ-CDC-LC0346822/2021
USA/AZ-CDC-LC0346421/2021
USA/AZ-CDC-LC0346419/2021
USA/WA-CDC-LC0346762/2021
USA/WI-CDC-LC0346671/2021
USA/AZ-CDC-LC0345622/2021
USA/AZ-CDC-LC0346420/2021
USA/WA-CDC-LC0346768/2021
USA/OR-CDC-LC0346101/2021
USA/WA-CDC-LC0346102/2021
USA/WA-CDC-LC0346096/2021
USA/WA-CDC-LC0346088/2021
USA/WA-CDC-LC0345988/2021
USA/OR-CDC-LC0345519/2021
USA/OR-CDC-LC0346067/2021
USA/ID-CDC-LC0346068/2021
USA/NV-CDC-LC0345604/2021
USA/ID-CDC-LC0345485/2021
USA/UT-CDC-LC0345620/2021
USA/WA-CDC-LC0346008/2021
USA/WA-CDC-LC0345480/2021
USA/UT-CDC-LC0345607/2021
USA/ID-CDC-LC0345484/2021
USA/ID-CDC-LC0345677/2021
USA/ID-CDC-LC0345483/2021
USA/WA-CDC-LC0345521/2021
USA/CO-CDC-LC0345765/2021
USA/KS-CDC-LC0345772/2021
USA/CO-CDC-LC0345764/2021
USA/WA-CDC-LC0345946/2021
USA/UT-CDC-LC0345602/2021
USA/WA-CDC-LC0345947/2021
USA/WA-CDC-LC0346006/2021
USA/WA-CDC-LC0346098/2021
USA/OR-CDC-LC0345518/2021
USA/WA-CDC-LC0346007/2021
USA/OR-CDC-LC0346241/2021
USA/WA-CDC-LC0345681/2021
USA/AK-CDC-LC0345948/2021
USA/UT-CDC-LC0345723/2021
USA/ID-CDC-LC0345487/2021
USA/ID-CDC-LC0345950/2021
USA/ID-CDC-LC0345678/2021
USA/ID-CDC-LC0345718/2021
USA/ID-CDC-LC0345719/2021
USA/AZ-CDC-LC0345623/2021
USA/ID-CDC-LC0346015/2021
USA/ID-CDC-LC0345683/2021
USA/NM-CDC-LC0345737/2021
USA/MT-CDC-LC0345918/2021
USA/WA-CDC-LC0346005/2021
USA/AZ-CDC-LC0345611/2021
USA/WA-CDC-LC0346103/2021
USA/OR-CDC-LC0346100/2021
USA/AZ-CDC-LC0345606/2021
USA/OR-CDC-LC0345987/2021
USA/OR-CDC-LC0345989/2021
USA/OR-CDC-LC0346099/2021
USA/CO-CDC-LC0345742/2021
USA/AZ-CDC-LC0345609/2021
USA/WA-CDC-LC0346018/2021
USA/ID-CDC-LC0345517/2021
USA/ID-CDC-LC0345680/2021
USA/ID-CDC-LC0345523/2021
USA/AR-CDC-LC0345774/2021
USA/AR-CDC-LC0345773/2021
USA/ID-CDC-LC0345493/2021
USA/AZ-CDC-LC0345610/2021
USA/WA-CDC-LC0345682/2021
USA/ID-CDC-LC0345522/2021
USA/WA-CDC-LC0346016/2021
USA/NV-CDC-LC0345603/2021
USA/MT-CDC-LC0345938/2021
USA/MT-CDC-LC0345941/2021
USA/MT-CDC-LC0345939/2021
USA/ID-CDC-LC0346039/2021
USA/NM-CDC-LC0347194/2021
USA/OR-CDC-LC0346239/2021
USA/NM-CDC-LC0346446/2021
USA/UT-CDC-LC0347250/2021
USA/UT-CDC-LC0347310/2021
USA/UT-CDC-LC0346883/2021
USA/UT-CDC-LC0347177/2021
USA/UT-CDC-LC0346896/2021
USA/UT-CDC-LC0347308/2021
USA/UT-CDC-LC0347071/2021
USA/TX-CDC-LC0347494/2021
USA/TX-CDC-LC0347597/2021
USA/ID-CDC-LC0345486/2021
USA/IL-CDC-LC0347234/2021
USA/NV-CDC-LC0347074/2021
USA/NV-CDC-LC0347423/2021
USA/NV-CDC-LC0347002/2021
USA/NV-CDC-LC0347237/2021
USA/NV-CDC-LC0347005/2021
USA/AZ-CDC-LC0347350/2021
USA/AZ-CDC-LC0347317/2021
USA/AZ-CDC-LC0347172/2021
USA/IL-CDC-LC0347105/2021
USA/NV-CDC-LC0347301/2021
USA/AZ-CDC-LC0347349/2021
USA/AZ-CDC-LC0347352/2021
USA/AZ-CDC-LC0347175/2021
USA/AZ-CDC-LC0347345/2021
USA/UT-CDC-LC0347305/2021
USA/AZ-CDC-LC0347347/2021
USA/AZ-CDC-LC0347214/2021
USA/AZ-CDC-LC0347348/2021
USA/AZ-CDC-LC0347174/2021
USA/AZ-CDC-LC0347216/2021
USA/UT-CDC-LC0347306/2021
USA/CA-CDC-LC0352850/2021
USA/AZ-CDC-LC0347173/2021
USA/CO-CDC-LC0347139/2021
USA/UT-CDC-LC0347307/2021
USA/NV-CDC-LC0347223/2021
USA/CO-CDC-LC0347137/2021
USA/CO-CDC-LC0347189/2021
USA/CO-CDC-LC0347336/2021
USA/MN-CDC-LC0347130/2021
USA/CO-CDC-LC0347140/2021
USA/MN-CDC-LC0347135/2021
USA/MN-CDC-LC0347132/2021
USA/SD-CDC-LC0347136/2021
USA/OR-CDC-LC0347269/2021
USA/OR-CDC-LC0347268/2021
USA/OR-CDC-LC0347260/2021
USA/MI-CDC-LC0347169/2021
USA/MN-CDC-LC0347131/2021
USA/MN-CDC-LC0347191/2021
USA/MN-CDC-LC0347335/2021
USA/OK-CDC-LC0345771/2021
USA/UT-CDC-LC0346898/2021
USA/UT-CDC-LC0347309/2021
USA/TX-CDC-LC0347372/2021
USA/KS-CDC-LC0347015/2021
USA/TX-CDC-LC0347495/2021
USA/NV-CDC-LC0347381/2021
USA/NM-CDC-LC0347376/2021
USA/WA-CDC-LC0347258/2021
USA/WI-CDC-LC0347186/2021
USA/CO-CDC-LC0347185/2021
USA/AZ-CDC-LC0347078/2021
USA/CA-CDC-LC0352801/2021
USA/WA-CDC-LC0347303/2021
USA/CO-CDC-LC0346991/2021
USA/AZ-CDC-LC0346900/2021
USA/CA-CDC-LC0352799/2021
USA/CA-CDC-LC0352835/2021
USA/CA-CDC-LC0352832/2021
USA/CA-CDC-LC0352802/2021
USA/CA-CDC-LC0352800/2021
USA/NM-CDC-LC0347142/2021
USA/NM-CDC-LC0347143/2021
USA/CA-CDC-LC0352804/2021
USA/IL-CDC-LC0347111/2021
USA/WI-CDC-LC0346892/2021
USA/WI-CDC-LC0347334/2021
USA/NM-CDC-LC0347210/2021
USA/WI-CDC-LC0347235/2021
USA/CA-CDC-LC0352964/2021
USA/NM-CDC-LC0346447/2021
USA/TX-CDC-LC0346342/2021
USA/NM-CDC-LC0346828/2021
USA/NM-CDC-LC0346445/2021
USA/NV-CDC-LC0346450/2021
USA/NM-CDC-LC0346792/2021
USA/NM-CDC-LC0346444/2021
USA/NV-CDC-LC0346486/2021
USA/NM-CDC-LC0346796/2021
USA/AZ-CDC-LC0346349/2021
USA/OK-CDC-LC0346432/2021
USA/KS-CDC-LC0346252/2021
USA/TX-CDC-LC0346324/2021
USA/NM-CDC-LC0346798/2021
USA/NM-CDC-LC0346449/2021
USA/CA-CDC-LC0352968/2021
USA/NM-CDC-LC0347339/2021
USA/CA-CDC-LC0352818/2021
USA/IL-CDC-LC0347254/2021
USA/IL-CDC-LC0347251/2021
USA/NM-CDC-LC0347182/2021
USA/WI-CDC-LC0347332/2021
USA/NM-CDC-LC0347181/2021
USA/NM-CDC-LC0347247/2021
USA/NM-CDC-LC0347226/2021
USA/NM-CDC-LC0347246/2021
USA/CO-CDC-LC0347229/2021
USA/NM-CDC-LC0347076/2021
USA/NM-CDC-LC0347180/2021
USA/AZ-CDC-LC0347304/2021
USA/CA-CDC-LC0352820/2021
USA/CA-CDC-LC0352851/2021
USA/WI-CDC-LC0347109/2021
USA/CA-CDC-LC0352970/2021
USA/WI-CDC-LC0347236/2021
USA/CA-CDC-LC0352971/2021
USA/WI-CDC-LC0347108/2021
USA/WI-CDC-LC0347107/2021
USA/CA-CDC-LC0352855/2021
USA/WI-CDC-LC0347252/2021
USA/CA-CDC-LC0352897/2021
USA/IL-CDC-LC0347255/2021
USA/CA-CDC-LC0352901/2021
USA/CA-CDC-LC0352852/2021
USA/CA-CDC-LC0352909/2021
USA/OR-CDC-LC0346238/2021
USA/CA-CDC-LC0352898/2021
USA/DC-CDC-LC0343964/2021
USA/NM-CDC-LC0347179/2021
USA/VA-CDC-LC0343912/2021
USA/CA-CDC-LC0352902/2021
USA/VA-CDC-LC0343219/2021
USA/VA-CDC-LC0343915/2021
USA/WI-CDC-LC0347333/2021
USA/CA-CDC-LC0352907/2021
USA/VA-CDC-LC0343899/2021
USA/VA-CDC-LC0343936/2021
USA/MD-CDC-LC0343900/2021
USA/WV-CDC-LC0343901/2021
USA/MD-CDC-LC0343969/2021
USA/VA-CDC-LC0343934/2021
USA/MD-CDC-LC0343968/2021
USA/DC-CDC-LC0343902/2021
USA/NC-CDC-LC0342468/2021
USA/MD-CDC-LC0343919/2021
USA/NC-CDC-LC0342467/2021
USA/NY-CDC-LC0343468/2021
USA/MD-CDC-LC0343954/2021
USA/MA-CDC-LC0342586/2021
USA/SC-CDC-LC0342702/2021
USA/MD-CDC-LC0342475/2021
USA/MD-CDC-LC0342639/2021
USA/MD-CDC-LC0342609/2021
USA/MD-CDC-LC0342633/2021
USA/MD-CDC-LC0342607/2021
USA/MD-CDC-LC0342729/2021
USA/NC-CDC-LC0343911/2021
USA/NJ-CDC-LC0343346/2021
USA/MD-CDC-LC0342734/2021
USA/PA-CDC-LC0343150/2021
USA/MD-CDC-LC0342603/2021
USA/IA-CDC-LC0343149/2021
USA/PA-CDC-LC0343138/2021
USA/IL-CDC-LC0343143/2021
USA/FL-CDC-LC0342577/2021
USA/DE-CDC-LC0343195/2021
USA/NJ-CDC-LC0343350/2021
USA/MD-CDC-LC0342604/2021
USA/DC-CDC-LC0342725/2021
USA/NJ-CDC-LC0343383/2021
USA/NJ-CDC-LC0343486/2021
USA/VA-CDC-LC0343958/2021
USA/MD-CDC-LC0343984/2021
USA/NJ-CDC-LC0343459/2021
USA/MD-CDC-LC0343976/2021
USA/MD-CDC-LC0343973/2021
USA/MD-CDC-LC0343275/2021
USA/MD-CDC-LC0343950/2021
USA/PA-CDC-LC0343412/2021
USA/PA-CDC-LC0343250/2021
USA/PA-CDC-LC0343251/2021
USA/PA-CDC-LC0343234/2021
USA/MD-CDC-LC0343461/2021
USA/PA-CDC-LC0343354/2021
USA/PA-CDC-LC0343450/2021
USA/PA-CDC-LC0343355/2021
USA/NJ-CDC-LC0343353/2021
USA/NJ-CDC-LC0343458/2021
USA/NJ-CDC-LC0343391/2021
USA/NJ-CDC-LC0343249/2021
USA/MD-CDC-LC0342474/2021
USA/PA-CDC-LC0343449/2021
USA/NY-CDC-LC0343504/2021
USA/MD-CDC-LC0343422/2021
USA/NJ-CDC-LC0343388/2021
USA/NJ-CDC-LC0343382/2021
USA/NJ-CDC-LC0343402/2021
USA/NJ-CDC-LC0343367/2021
USA/NJ-CDC-LC0343375/2021
USA/NJ-CDC-LC0343368/2021
USA/NJ-CDC-LC0343484/2021
USA/NJ-CDC-LC0343373/2021
USA/NJ-CDC-LC0343245/2021
USA/NJ-CDC-LC0343987/2021
USA/NJ-CDC-LC0343986/2021
USA/NJ-CDC-LC0343328/2021
USA/NJ-CDC-LC0343436/2021
USA/MD-CDC-LC0342477/2021
USA/NJ-CDC-LC0343413/2021
USA/MD-CDC-LC0342588/2021
USA/NJ-CDC-LC0343424/2021
USA/MD-CDC-LC0342694/2021
USA/SC-CDC-LC0342775/2021
USA/SC-CDC-LC0342600/2021
USA/NC-CDC-LC0343031/2021
USA/NJ-CDC-LC0343503/2021
USA/NC-CDC-LC0342626/2021
USA/DC-CDC-LC0342669/2021
USA/NC-CDC-LC0342797/2021
USA/NC-CDC-LC0343010/2021
USA/FL-CDC-LC0343125/2021
USA/VA-CDC-LC0342599/2021
USA/VA-CDC-LC0342913/2021
USA/AL-CDC-LC0342989/2021
USA/VA-CDC-LC0342761/2021
USA/VA-CDC-LC0342919/2021
USA/VA-CDC-LC0342898/2021
USA/VA-CDC-LC0342716/2021
USA/VA-CDC-LC0342884/2021
USA/VA-CDC-LC0343011/2021
USA/MD-CDC-LC0343025/2021
USA/VA-CDC-LC0342713/2021
USA/NC-CDC-LC0342741/2021
USA/KY-CDC-LC0342976/2021
USA/NC-CDC-LC0342675/2021
USA/NC-CDC-LC0342762/2021
USA/GA-CDC-LC0342994/2021
USA/GA-CDC-LC0342978/2021
USA/GA-CDC-LC0342986/2021
USA/KY-CDC-LC0343009/2021
USA/KY-CDC-LC0343119/2021
USA/KY-CDC-LC0343077/2021
USA/IN-CDC-LC0343074/2021
USA/KY-CDC-LC0342979/2021
USA/NC-CDC-LC0342740/2021
USA/KY-CDC-LC0343008/2021
USA/KY-CDC-LC0343006/2021
USA/KY-CDC-LC0342984/2021
USA/KY-CDC-LC0343005/2021
USA/KY-CDC-LC0342996/2021
USA/IN-CDC-LC0342938/2021
USA/KY-CDC-LC0343113/2021
USA/NJ-CDC-LC0343389/2021
USA/KY-CDC-LC0342985/2021
USA/VA-CDC-LC0342849/2021
USA/WA-CDC-LC0343961/2021
USA/MD-CDC-LC0342793/2021
USA/NC-CDC-LC0343959/2021
USA/NC-CDC-LC0343905/2021
USA/VA-CDC-LC0343944/2021
USA/VA-CDC-LC0343967/2021
USA/NC-CDC-LC0343945/2021
USA/NC-CDC-LC0343904/2021
USA/NC-CDC-LC0343966/2021
USA/NC-CDC-LC0343965/2021
USA/VA-CDC-LC0343923/2021
USA/PA-CDC-LC0342992/2021
USA/VA-CDC-LC0343943/2021
USA/OH-CDC-LC0343062/2021
USA/NY-CDC-LC0343145/2021
USA/MD-CDC-LC0342891/2021
USA/MD-CDC-LC0343924/2021
USA/MD-CDC-LC0342587/2021
USA/NJ-CDC-LC0343267/2021
USA/NC-CDC-LC0342893/2021
USA/VA-CDC-LC0342722/2021
USA/NC-CDC-LC0342698/2021
USA/NC-CDC-LC0342654/2021
USA/NC-CDC-LC0342715/2021
USA/PA-CDC-LC0342523/2021
USA/FL-CDC-LC0342988/2021
USA/PA-CDC-LC0342548/2021
USA/NJ-CDC-LC0343423/2021
USA/PA-CDC-LC0343121/2021
USA/PA-CDC-LC0342981/2021
USA/PA-CDC-LC0343124/2021
USA/WV-CDC-LC0343060/2021
USA/PA-CDC-LC0342993/2021
USA/OH-CDC-LC0342969/2021
USA/PA-CDC-LC0342972/2021
USA/PA-CDC-LC0342982/2021
USA/PA-CDC-LC0342990/2021
USA/NC-CDC-LC0342909/2021
USA/NJ-CDC-LC0343979/2021
USA/VA-CDC-LC0343941/2021
USA/VA-CDC-LC0343942/2021
USA/OH-CDC-LC0342968/2021
USA/NJ-CDC-LC0343488/2021
USA/MD-CDC-LC0343358/2021
USA/VA-CDC-LC0343930/2021
USA/NJ-CDC-LC0343384/2021
USA/MD-CDC-LC0343918/2021
USA/NJ-CDC-LC0343974/2021
USA/NJ-CDC-LC0343381/2021
USA/NC-CDC-LC0343931/2021
USA/NJ-CDC-LC0343975/2021
USA/PA-CDC-LC0343254/2021
USA/NY-CDC-LC0343351/2021
USA/PA-CDC-LC0343451/2021
USA/NC-CDC-LC0343928/2021
USA/PA-CDC-LC0343400/2021
USA/NY-CDC-LC0343427/2021
USA/PA-CDC-LC0343329/2021
USA/NJ-CDC-LC0343333/2021
USA/NY-CDC-LC0343988/2021
USA/NY-CDC-LC0343227/2021
USA/NY-CDC-LC0343229/2021
USA/NY-CDC-LC0343242/2021
USA/NY-CDC-LC0343410/2021
USA/NY-CDC-LC0343241/2021
USA/NY-CDC-LC0343474/2021
USA/NY-CDC-LC0343244/2021
USA/NY-CDC-LC0343390/2021
USA/PA-CDC-LC0343347/2021
USA/NY-CDC-LC0343407/2021
USA/NJ-CDC-LC0343256/2021
USA/NC-CDC-LC0343910/2021
USA/NY-CDC-LC0343465/2021
USA/NJ-CDC-LC0343419/2021
USA/NY-CDC-LC0343369/2021
USA/NJ-CDC-LC0343478/2021
USA/NJ-CDC-LC0343418/2021
USA/NY-CDC-LC0343435/2021
USA/NJ-CDC-LC0343336/2021
USA/NY-CDC-LC0343496/2021
USA/MD-CDC-LC0343955/2021
USA/MD-CDC-LC0343952/2021
USA/TN-CDC-LC0344435/2021
USA/DE-CDC-LC0343551/2021
USA/PA-CDC-LC0344499/2021
USA/NY-CDC-LC0343592/2021
USA/NY-CDC-LC0343467/2021
USA/NY-CDC-LC0343583/2021
USA/NY-CDC-LC0344546/2021
USA/NY-CDC-LC0343962/2021
USA/OH-CDC-LC0343940/2021
USA/NC-CDC-LC0343907/2021
USA/SC-CDC-LC0343851/2021
USA/NY-CDC-LC0343983/2021
USA/NY-CDC-LC0343963/2021
USA/NY-CDC-LC0343577/2021
USA/CA-CDC-LC0352816/2021
USA/MD-CDC-LC0343957/2021
USA/NY-CDC-LC0343582/2021
USA/MD-CDC-LC0343917/2021
USA/PA-CDC-LC0344496/2021
USA/MD-CDC-LC0343956/2021
USA/SC-CDC-LC0343627/2021
USA/MA-CDC-LC0343323/2021
USA/NJ-CDC-LC0343325/2021
USA/PA-CDC-LC0343395/2021
USA/IN-CDC-LC0343471/2021
USA/PA-CDC-LC0343469/2021
USA/PA-CDC-LC0343226/2021
USA/NJ-CDC-LC0343443/2021
USA/DE-CDC-LC0343541/2021
USA/DE-CDC-LC0343540/2021
USA/PA-CDC-LC0344497/2021
USA/PA-CDC-LC0344494/2021
USA/PA-CDC-LC0344548/2021
USA/PA-CDC-LC0343374/2021
USA/PA-CDC-LC0343441/2021
USA/NY-CDC-LC0343404/2021
USA/NY-CDC-LC0343258/2021
USA/NY-CDC-LC0343403/2021
USA/NJ-CDC-LC0343263/2021
USA/NJ-CDC-LC0343977/2021
USA/NJ-CDC-LC0343978/2021
USA/NY-CDC-LC0343365/2021
USA/NJ-CDC-LC0343481/2021
USA/GA-CDC-LC0343364/2021
USA/NY-CDC-LC0343989/2021
USA/NY-CDC-LC0343489/2021
USA/NY-CDC-LC0343239/2021
USA/PA-CDC-LC0343262/2021
USA/VA-CDC-LC0343922/2021
USA/NC-CDC-LC0343903/2021
USA/NC-CDC-LC0343946/2021
USA/NY-CDC-LC0343491/2021
USA/VA-CDC-LC0343951/2021
USA/NY-CDC-LC0343270/2021
USA/NY-CDC-LC0343271/2021
USA/NY-CDC-LC0343433/2021
USA/NJ-CDC-LC0343502/2021
USA/NY-CDC-LC0343237/2021
USA/NJ-CDC-LC0343265/2021
USA/NJ-CDC-LC0343264/2021
USA/NJ-CDC-LC0343357/2021
USA/PA-CDC-LC0343356/2021
USA/NJ-CDC-LC0343362/2021
USA/NJ-CDC-LC0343232/2021
USA/NJ-CDC-LC0343372/2021
USA/PA-CDC-LC0343980/2021
USA/PA-CDC-LC0343991/2021
USA/NJ-CDC-LC0343495/2021
USA/NJ-CDC-LC0343266/2021
USA/PA-CDC-LC0343231/2021
USA/PA-CDC-LC0343434/2021
USA/PA-CDC-LC0343342/2021
USA/PA-CDC-LC0343472/2021
USA/PA-CDC-LC0343494/2021
USA/PA-CDC-LC0343399/2021
USA/NJ-CDC-LC0343464/2021
USA/NJ-CDC-LC0343985/2021
USA/NJ-CDC-LC0343359/2021
USA/PA-CDC-LC0343326/2021
USA/NY-CDC-LC0343360/2021
USA/NJ-CDC-LC0343475/2021
USA/NY-CDC-LC0343429/2021
USA/NJ-CDC-LC0343261/2021
USA/NJ-CDC-LC0343260/2021
USA/PA-CDC-LC0343420/2021
USA/NJ-CDC-LC0343397/2021
USA/NJ-CDC-LC0343259/2021
USA/NJ-CDC-LC0343396/2021
USA/PA-CDC-LC0343497/2021
USA/NJ-CDC-LC0343394/2021
USA/PA-CDC-LC0343377/2021
USA/NJ-CDC-LC0343981/2021
USA/NJ-CDC-LC0343379/2021
USA/PA-CDC-LC0343425/2021
USA/TX-CDC-LC0343341/2021
USA/PA-CDC-LC0343378/2021
USA/NY-CDC-LC0343990/2021
USA/NY-CDC-LC0343485/2021
USA/NY-CDC-LC0343498/2021
USA/NY-CDC-LC0343361/2021
USA/NY-CDC-LC0343269/2021
USA/NY-CDC-LC0343401/2021
USA/NY-CDC-LC0343274/2021
USA/NJ-CDC-LC0343477/2021
USA/NY-CDC-LC0343235/2021
USA/NC-CDC-LC0343909/2021
USA/NY-CDC-LC0343238/2021
USA/NY-CDC-LC0343421/2021
USA/NY-CDC-LC0343476/2021
USA/NY-CDC-LC0343273/2021
USA/NY-CDC-LC0343415/2021
USA/NY-CDC-LC0343500/2021
USA/NY-CDC-LC0343366/2021
USA/NY-CDC-LC0343233/2021
USA/NY-CDC-LC0343272/2021
USA/NY-CDC-LC0343253/2021
USA/NY-CDC-LC0343501/2021
USA/NJ-CDC-LC0343479/2021
USA/NC-CDC-LC0343908/2021
USA/NY-CDC-LC0343493/2021
USA/NC-CDC-LC0343947/2021
USA/NY-CDC-LC0343416/2021
USA/NC-CDC-LC0342930/2021
USA/NC-CDC-LC0342813/2021
USA/PA-CDC-LC0343376/2021
USA/WV-CDC-LC0343099/2021
USA/NC-CDC-LC0342459/2021
USA/NC-CDC-LC0342763/2021
USA/NC-CDC-LC0342619/2021
USA/NC-CDC-LC0342622/2021
USA/NC-CDC-LC0342621/2021
USA/NC-CDC-LC0342764/2021
USA/NC-CDC-LC0342645/2021
USA/NC-CDC-LC0342782/2021
USA/NC-CDC-LC0342853/2021
USA/NC-CDC-LC0342932/2021
USA/NC-CDC-LC0342620/2021
USA/NC-CDC-LC0342644/2021
USA/NC-CDC-LC0342647/2021
USA/NC-CDC-LC0342632/2021
USA/KY-CDC-LC0343120/2021
USA/IL-CDC-LC0343126/2021
USA/NY-CDC-LC0343499/2021
USA/NJ-CDC-LC0343152/2021
USA/FL-CDC-LC0343103/2021
USA/NJ-CDC-LC0343134/2021
USA/NY-CDC-LC0342535/2021
USA/NY-CDC-LC0343171/2021
USA/NJ-CDC-LC0343135/2021
USA/NJ-CDC-LC0343188/2021
USA/NJ-CDC-LC0343183/2021
USA/NC-CDC-LC0342671/2021
USA/CT-CDC-LC0343174/2021
USA/NJ-CDC-LC0343144/2021
USA/NC-CDC-LC0342585/2021
USA/NC-CDC-LC0342504/2021
USA/NC-CDC-LC0342612/2021
USA/NC-CDC-LC0342503/2021
USA/NC-CDC-LC0342595/2021
USA/NC-CDC-LC0342481/2021
USA/IL-CDC-LC0343127/2021
USA/NC-CDC-LC0342922/2021
USA/MD-CDC-LC0342680/2021
USA/DC-CDC-LC0342730/2021
USA/MD-CDC-LC0342774/2021
USA/MD-CDC-LC0342814/2021
USA/VA-CDC-LC0342903/2021
USA/OH-CDC-LC0342668/2021
USA/MD-CDC-LC0342688/2021
USA/MD-CDC-LC0342672/2021
USA/NC-CDC-LC0342657/2021
USA/MD-CDC-LC0342480/2021
USA/VA-CDC-LC0342723/2021
USA/MD-CDC-LC0342469/2021
USA/VA-CDC-LC0342606/2021
USA/MD-CDC-LC0342476/2021
USA/VA-CDC-LC0342592/2021
USA/MD-CDC-LC0342735/2021
USA/MD-CDC-LC0342614/2021
USA/VA-CDC-LC0342598/2021
USA/VA-CDC-LC0342635/2021
USA/MD-CDC-LC0342473/2021
USA/VA-CDC-LC0342732/2021
USA/DC-CDC-LC0342463/2021
USA/NJ-CDC-LC0343184/2021
USA/DC-CDC-LC0342462/2021
USA/NY-CDC-LC0343187/2021
USA/NJ-CDC-LC0343146/2021
USA/NJ-CDC-LC0342543/2021
USA/NC-CDC-LC0342739/2021
USA/NC-CDC-LC0342610/2021
USA/NY-CDC-LC0342530/2021
USA/NC-CDC-LC0342613/2021
USA/VA-CDC-LC0343016/2021
USA/NY-CDC-LC0342517/2021
USA/VA-CDC-LC0342637/2021
USA/VA-CDC-LC0342738/2021
USA/VA-CDC-LC0342618/2021
USA/VA-CDC-LC0342859/2021
USA/VA-CDC-LC0342636/2021
USA/VA-CDC-LC0342866/2021
USA/VA-CDC-LC0342846/2021
USA/VA-CDC-LC0342888/2021
USA/VA-CDC-LC0342640/2021
USA/VA-CDC-LC0343021/2021
USA/VA-CDC-LC0342810/2021
USA/VA-CDC-LC0342696/2021
USA/VA-CDC-LC0342746/2021
USA/VA-CDC-LC0342821/2021
USA/VA-CDC-LC0342756/2021
USA/VA-CDC-LC0342862/2021
USA/MD-CDC-LC0342908/2021
USA/NY-CDC-LC0342531/2021
USA/NY-CDC-LC0343170/2021
USA/NC-CDC-LC0342484/2021
USA/NY-CDC-LC0342533/2021
USA/NY-CDC-LC0342527/2021
USA/NY-CDC-LC0343130/2021
USA/NY-CDC-LC0343139/2021
USA/NY-CDC-LC0342526/2021
USA/NC-CDC-LC0342611/2021
USA/NY-CDC-LC0342522/2021
USA/NY-CDC-LC0342542/2021
USA/DE-CDC-LC0343186/2021
USA/PA-CDC-LC0343198/2021
USA/NJ-CDC-LC0342524/2021
USA/DE-CDC-LC0343204/2021
USA/NJ-CDC-LC0342541/2021
USA/DE-CDC-LC0343189/2021
USA/DE-CDC-LC0343151/2021
USA/MD-CDC-LC0343179/2021
USA/DE-CDC-LC0343153/2021
USA/DE-CDC-LC0343176/2021
USA/DE-CDC-LC0343178/2021
USA/WV-CDC-LC0343064/2021
USA/IN-CDC-LC0343003/2021
USA/WV-CDC-LC0343066/2021
USA/MD-CDC-LC0342471/2021
USA/WV-CDC-LC0342941/2021
USA/MD-CDC-LC0342726/2021
USA/MD-CDC-LC0342642/2021
USA/PA-CDC-LC0343190/2021
USA/MD-CDC-LC0342727/2021
USA/MD-CDC-LC0342602/2021
USA/PA-CDC-LC0343191/2021
USA/NJ-CDC-LC0343194/2021
USA/PA-CDC-LC0342551/2021
USA/PA-CDC-LC0343168/2021
USA/NJ-CDC-LC0342513/2021
USA/NY-CDC-LC0343193/2021
USA/NC-CDC-LC0342855/2021
USA/NY-CDC-LC0342525/2021
USA/MD-CDC-LC0342590/2021
USA/WA-CDC-LC0349672/2021
USA/NC-CDC-LC0342666/2021
USA/WA-CDC-LC0349806/2021
USA/WA-CDC-LC0349807/2021
USA/WA-CDC-LC0349808/2021
USA/NJ-CDC-LC0343172/2021
USA/WA-CDC-LC0349671/2021
USA/IN-CDC-LC0349819/2021
USA/WI-CDC-LC0349661/2021
USA/WA-CDC-LC0349866/2021
USA/IN-CDC-LC0349818/2021
USA/IN-CDC-LC0349820/2021
USA/IN-CDC-LC0349847/2021
USA/IN-CDC-LC0349821/2021
USA/IN-CDC-LC0349372/2021
USA/IL-CDC-LC0349687/2021
USA/WA-CDC-LC0349827/2021
USA/WI-CDC-LC0349902/2021
USA/WI-CDC-LC0349863/2021
USA/WA-CDC-LC0349834/2021
USA/WI-CDC-LC0349901/2021
USA/IL-CDC-LC0349373/2021
USA/IN-CDC-LC0349848/2021
USA/CA-CDC-LC0353281/2021
USA/IL-CDC-LC0349838/2021
USA/WA-CDC-LC0349835/2021
USA/CA-CDC-LC0353283/2021
USA/CA-CDC-LC0353282/2021
USA/CA-CDC-LC0353280/2021
USA/IN-CDC-LC0349371/2021
USA/WA-CDC-LC0349867/2021
USA/CA-CDC-LC0353286/2021
USA/CA-CDC-LC0349799/2021
USA/ID-CDC-LC0349663/2021
USA/OR-CDC-LC0349805/2021
USA/CA-CDC-LC0349800/2021
USA/WA-CDC-LC0349865/2021
USA/IN-CDC-LC0349370/2021
USA/WA-CDC-LC0349383/2021
USA/WA-CDC-LC0349386/2021
USA/OR-CDC-LC0349826/2021
USA/CA-CDC-LC0349801/2021
USA/WA-CDC-LC0349385/2021
USA/OR-CDC-LC0349381/2021
USA/OR-CDC-LC0349388/2021
USA/WV-CDC-LC0343079/2021
USA/CA-CDC-LC0349798/2021
USA/CA-CDC-LC0349787/2021
USA/CA-CDC-LC0349795/2021
USA/CA-CDC-LC0349797/2021
USA/CA-CDC-LC0349794/2021
USA/CA-CDC-LC0349776/2021
USA/CA-CDC-LC0349778/2021
USA/CA-CDC-LC0349774/2021
USA/CA-CDC-LC0349777/2021
USA/WA-CDC-LC0349871/2021
USA/CA-CDC-LC0349775/2021
USA/ID-CDC-LC0349869/2021
USA/ID-CDC-LC0349870/2021
USA/VA-CDC-LC0342506/2021
USA/NC-CDC-LC0343030/2021
USA/VA-CDC-LC0342851/2021
USA/VA-CDC-LC0342912/2021
USA/OR-CDC-LC0349825/2021
USA/NC-CDC-LC0343029/2021
USA/NC-CDC-LC0342491/2021
USA/VA-CDC-LC0342660/2021
USA/NC-CDC-LC0342781/2021
USA/SC-CDC-LC0342665/2021
USA/WA-CDC-LC0349384/2021
USA/SC-CDC-LC0342659/2021
USA/NC-CDC-LC0342718/2021
USA/NC-CDC-LC0342924/2021
USA/VA-CDC-LC0342831/2021
USA/VA-CDC-LC0343013/2021
USA/NC-CDC-LC0342583/2021
USA/NC-CDC-LC0342584/2021
USA/NC-CDC-LC0342709/2021
USA/VA-CDC-LC0342776/2021
USA/SC-CDC-LC0342795/2021
USA/NC-CDC-LC0342581/2021
USA/NC-CDC-LC0342498/2021
USA/CA-CDC-LC0349793/2021
USA/NC-CDC-LC0342495/2021
USA/NC-CDC-LC0342733/2021
USA/NC-CDC-LC0342627/2021
USA/NC-CDC-LC0342737/2021
USA/NC-CDC-LC0342844/2021
USA/NC-CDC-LC0342829/2021
USA/NC-CDC-LC0342628/2021
USA/WV-CDC-LC0342825/2021
USA/NC-CDC-LC0342699/2021
USA/NC-CDC-LC0342802/2021
USA/NC-CDC-LC0342923/2021
USA/NC-CDC-LC0342931/2021
USA/VA-CDC-LC0342854/2021
USA/NC-CDC-LC0342596/2021
USA/NC-CDC-LC0342661/2021
USA/VA-CDC-LC0342693/2021
USA/NC-CDC-LC0342827/2021
USA/VA-CDC-LC0342466/2021
USA/VA-CDC-LC0343018/2021
USA/NC-CDC-LC0342873/2021
USA/VA-CDC-LC0342895/2021
USA/CT-CDC-LC0342485/2021
USA/VA-CDC-LC0342601/2021
USA/VA-CDC-LC0342624/2021
USA/VA-CDC-LC0342701/2021
USA/VA-CDC-LC0342731/2021
USA/VA-CDC-LC0342695/2021
USA/NC-CDC-LC0342872/2021
USA/NC-CDC-LC0342856/2021
USA/SC-CDC-LC0342929/2021
USA/VA-CDC-LC0342465/2021
USA/NC-CDC-LC0342840/2021
USA/NC-CDC-LC0343015/2021
USA/VA-CDC-LC0342629/2021
USA/NC-CDC-LC0342772/2021
USA/NC-CDC-LC0342842/2021
USA/NC-CDC-LC0342769/2021
USA/NC-CDC-LC0343032/2021
USA/VA-CDC-LC0342502/2021
USA/NC-CDC-LC0342925/2021
USA/NC-CDC-LC0342879/2021
USA/NC-CDC-LC0342878/2021
USA/NC-CDC-LC0342768/2021
USA/WV-CDC-LC0343080/2021
USA/VA-CDC-LC0342643/2021
USA/MD-CDC-LC0342634/2021
USA/NY-CDC-LC0343154/2021
USA/NC-CDC-LC0342490/2021
USA/NY-CDC-LC0342519/2021
USA/CA-CDC-LC0349783/2021
USA/NY-CDC-LC0343156/2021
USA/NY-CDC-LC0343203/2021
USA/NC-CDC-LC0342883/2021
USA/NY-CDC-LC0343131/2021
USA/NY-CDC-LC0343157/2021
USA/NY-CDC-LC0343155/2021
USA/OH-CDC-LC0343114/2021
USA/NJ-CDC-LC0342516/2021
USA/NY-CDC-LC0342518/2021
USA/VA-CDC-LC0342783/2021
USA/NJ-CDC-LC0342515/2021
USA/WV-CDC-LC0343117/2021
USA/WV-CDC-LC0343072/2021
USA/VA-CDC-LC0343073/2021
USA/OH-CDC-LC0343115/2021
USA/NY-CDC-LC0342532/2021
USA/WV-CDC-LC0342973/2021
USA/VA-CDC-LC0342836/2021
USA/CT-CDC-LC0343206/2021
USA/CT-CDC-LC0343208/2021
USA/FL-CDC-LC0342977/2021
USA/OH-CDC-LC0343112/2021
USA/WV-CDC-LC0343086/2021
USA/OH-CDC-LC0342999/2021
USA/CT-CDC-LC0343177/2021
USA/CT-CDC-LC0343162/2021
USA/NC-CDC-LC0342921/2021
USA/CT-CDC-LC0343205/2021
USA/CT-CDC-LC0343165/2021
USA/CT-CDC-LC0343166/2021
USA/CT-CDC-LC0343197/2021
USA/CT-CDC-LC0343163/2021
USA/CA-CDC-LC0352894/2021
USA/NC-CDC-LC0342882/2021
USA/CT-CDC-LC0343173/2021
USA/CA-CDC-LC0352963/2021
USA/CA-CDC-LC0352893/2021
USA/WA-CDC-LC0352879/2021
USA/CT-CDC-LC0343169/2021
USA/NY-CDC-LC0343140/2021
USA/CT-CDC-LC0343147/2021
USA/MI-CDC-LC0343088/2021
USA/NJ-CDC-LC0343148/2021
USA/OH-CDC-LC0342998/2021
USA/VA-CDC-LC0343081/2021
USA/WV-CDC-LC0343109/2021
USA/VA-CDC-LC0343104/2021
USA/WV-CDC-LC0343111/2021
USA/CA-CDC-LC0349786/2021
USA/WV-CDC-LC0343087/2021
USA/CA-CDC-LC0349780/2021
USA/VA-CDC-LC0343932/2021
USA/NC-CDC-LC0342662/2021
USA/NC-CDC-LC0342790/2021
USA/CT-CDC-LC0343202/2021
USA/NC-CDC-LC0342652/2021
USA/NC-CDC-LC0342684/2021
USA/SC-CDC-LC0342641/2021
USA/NC-CDC-LC0342868/2021
USA/NC-CDC-LC0342863/2021
USA/MA-CDC-LC0342540/2021
USA/NY-CDC-LC0343141/2021
USA/NC-CDC-LC0342464/2021
USA/NY-CDC-LC0342536/2021
USA/WV-CDC-LC0343097/2021
USA/VA-CDC-LC0342935/2021
USA/WV-CDC-LC0343095/2021
USA/WV-CDC-LC0343110/2021
USA/WV-CDC-LC0343108/2021
USA/CT-CDC-LC0343207/2021
USA/CT-CDC-LC0343158/2021
USA/CT-CDC-LC0343161/2021
USA/CA-CDC-LC0349796/2021
USA/WV-CDC-LC0343096/2021
USA/CT-CDC-LC0343160/2021
USA/WV-CDC-LC0343098/2021
USA/CT-CDC-LC0343159/2021
USA/WV-CDC-LC0343128/2021
USA/MN-MDH-16592/2021
USA/NY-CDC-LC0342534/2021
USA/CT-CDC-LC0343164/2021
USA/AK-PHL14621/2021
USA/AK-PHL14601/2021
USA/AK-PHL14628/2021
USA/AK-PHL14629/2021
USA/AK-PHL14648/2021
USA/AK-PHL14642/2021
USA/AK-PHL14630/2021
USA/MN-MDH-16827/2021
USA/MN-MDH-16828/2021
USA/MN-MDH-16825/2021
USA/MN-MDH-16838/2021
USA/MN-MDH-16831/2021
USA/TX-DSHS-10463/2021
KEN/SS3775/2021
USA/TX-DSHS-10471/2021
USA/TX-DSHS-10476/2021
USA/WV082383/2021
USA/WV125263/2021
USA/WV083648/2021
USA/WV125189/2021
USA/WV125276/2021
USA/WV125277/2021
USA/WV125284/2021
USA/WV125279/2021
USA/WV125280/2021
USA/WV125289/2021
USA/WV125288/2021
USA/WV125617/2021
USA/WV125704/2021
USA/WV125618/2021
USA/WV125619/2021
USA/WV125287/2021
USA/WV125629/2021
USA/MI-CDC-ASC210473672/2021
USA/WV-CDC-ASC210473673/2021
USA/WV-CDC-ASC210473674/2021
USA/MI-CDC-ASC210473671/2021
USA/MI-CDC-ASC210473670/2021
USA/CT-CDC-ASC210473677/2021
USA/SD-CDC-ASC210473681/2021
USA/SD-CDC-ASC210473678/2021
USA/SD-CDC-ASC210473679/2021
USA/TN-CDC-ASC210471915/2021
USA/IA-CDC-ASC210473683/2021
USA/IA-CDC-ASC210473682/2021
USA/MI-CDC-ASC210473669/2021
USA/TN-CDC-ASC210471916/2021
USA/WV-CDC-ASC210473675/2021
USA/NY-CDC-ASC210473920/2021
USA/SC-CDC-ASC210473639/2021
USA/PA-CDC-ASC210473667/2021
USA/WI-CDC-ASC210473638/2021
USA/WI-CDC-ASC210473637/2021
USA/UT-CDC-ASC210473635/2021
USA/CA-CDC-ASC210473632/2021
USA/MO-CDC-ASC210473640/2021
USA/CA-CDC-ASC210473633/2021
USA/IL-CDC-ASC210473636/2021
USA/MI-CDC-ASC210473629/2021
USA/TX-CDC-ASC210473631/2021
USA/MI-CDC-ASC210473626/2021
USA/MI-CDC-ASC210473628/2021
USA/MI-CDC-ASC210473627/2021
USA/MA-CDC-ASC210473625/2021
USA/NM-CDC-ASC210473624/2021
USA/TX-CDC-ASC210473622/2021
USA/MI-CDC-ASC210473641/2021
USA/IL-CDC-ASC210473643/2021
USA/MI-CDC-ASC210473630/2021
USA/MI-CDC-ASC210473642/2021
USA/CA-CDC-ASC210473665/2021
USA/TX-CDC-ASC210473661/2021
USA/IN-CDC-ASC210473660/2021
USA/IN-CDC-ASC210473662/2021
USA/IN-CDC-ASC210473658/2021
USA/MI-CDC-ASC210473653/2021
USA/MI-CDC-ASC210473657/2021
USA/CA-CDC-ASC210473666/2021
USA/MI-CDC-ASC210473655/2021
USA/TX-CDC-ASC210473656/2021
USA/MI-CDC-ASC210473654/2021
USA/AL-CDC-ASC210473649/2021
USA/MI-CDC-ASC210473652/2021
USA/MI-CDC-ASC210473668/2021
USA/AL-CDC-ASC210473648/2021
USA/IN-CDC-ASC210473659/2021
USA/MN-CDC-ASC210473795/2021
USA/CA-CDC-ASC210473861/2021
USA/MI-CDC-ASC210473651/2021
USA/IL-CDC-ASC210473803/2021
USA/IL-CDC-ASC210473863/2021
USA/OH-CDC-ASC210473858/2021
USA/CA-CDC-ASC210473859/2021
USA/CO-CDC-ASC210473854/2021
USA/CT-CDC-ASC210473857/2021
USA/CO-CDC-ASC210473853/2021
USA/WV-CDC-ASC210473852/2021
USA/WV-CDC-ASC210473850/2021
USA/WV-CDC-ASC210473848/2021
USA/IL-CDC-ASC210473644/2021
USA/IL-CDC-ASC210473849/2021
USA/MI-CDC-ASC210473847/2021
USA/MI-CDC-ASC210473864/2021
USA/IA-CDC-ASC210473867/2021
USA/NJ-CDC-ASC210473883/2021
USA/TX-CDC-ASC210473881/2021
USA/MT-CDC-ASC210473880/2021
USA/NJ-CDC-ASC210473882/2021
USA/MT-CDC-ASC210473844/2021
USA/NJ-CDC-ASC210473878/2021
USA/WI-CDC-ASC210473846/2021
USA/NC-CDC-ASC210473877/2021
USA/MI-CDC-ASC210473874/2021
USA/MI-CDC-ASC210473872/2021
USA/MI-CDC-ASC210473873/2021
USA/TN-CDC-ASC210473879/2021
USA/AZ-CDC-ASC210473871/2021
USA/AZ-CDC-ASC210473870/2021
USA/IA-CDC-ASC210473866/2021
USA/TN-CDC-ASC210473875/2021
USA/NY-CDC-ASC210473869/2021
USA/NC-CDC-ASC210473876/2021
USA/IL-CDC-ASC210473841/2021
USA/NC-CDC-ASC210473816/2021
USA/CA-CDC-ASC210473818/2021
USA/CA-CDC-ASC210473815/2021
USA/CA-CDC-ASC210473814/2021
USA/CA-CDC-ASC210473811/2021
USA/OH-CDC-ASC210473806/2021
USA/MT-CDC-ASC210473842/2021
USA/NC-CDC-ASC210473809/2021
USA/CA-CDC-ASC210473805/2021
USA/NC-CDC-ASC210473808/2021
USA/MN-CDC-ASC210473796/2021
USA/CA-CDC-ASC210473804/2021
USA/TX-CDC-ASC210473620/2021
USA/NC-CDC-ASC210473820/2021
USA/MA-CDC-ASC210473819/2021
USA/NC-CDC-ASC210473822/2021
USA/WI-CDC-ASC210473839/2021
USA/AZ-CDC-ASC210473840/2021
USA/AR-CDC-ASC210473835/2021
USA/PA-CDC-ASC210473836/2021
USA/AZ-CDC-ASC210473837/2021
USA/TN-CDC-ASC210471923/2021
USA/WV-CDC-ASC210473833/2021
USA/TX-CDC-ASC210473834/2021
USA/OH-CDC-ASC210473832/2021
USA/MI-CDC-ASC210473830/2021
USA/MI-CDC-ASC210473827/2021
USA/ID-CDC-ASC210473843/2021
USA/WV-CDC-ASC210473828/2021
USA/CA-CDC-ASC210473807/2021
USA/TN-CDC-ASC210473826/2021
USA/IL-CDC-ASC210473824/2021
USA/IL-CDC-ASC210473825/2021
USA/IL-CDC-ASC210473823/2021
USA/AL-CDC-ASC210473821/2021
USA/IN-CDC-ASC210473831/2021
USA/NE-CDC-ASC210473602/2021
USA/NC-CDC-ASC210473619/2021
USA/MA-CDC-ASC210473960/2021
USA/RI-CDC-ASC210473616/2021
USA/MI-CDC-ASC210473958/2021
USA/MI-CDC-ASC210473954/2021
USA/AR-CDC-ASC210473959/2021
USA/CA-CDC-ASC210473956/2021
USA/NJ-CDC-ASC210473946/2021
USA/MI-CDC-ASC210473957/2021
USA/IN-CDC-ASC210473952/2021
USA/TX-CDC-ASC210473943/2021
USA/NJ-CDC-ASC210473945/2021
USA/NY-CDC-ASC210473940/2021
USA/PA-CDC-ASC210473942/2021
USA/NY-CDC-ASC210473939/2021
USA/PA-CDC-ASC210473963/2021
USA/IA-CDC-ASC210473949/2021
USA/MS-CDC-ASC210473964/2021
USA/TN-CDC-ASC210474189/2021
USA/AZ-CDC-ASC210473966/2021
USA/TN-CDC-ASC210474185/2021
USA/TN-CDC-ASC210474187/2021
USA/PA-CDC-ASC210473962/2021
USA/TN-CDC-ASC210474188/2021
USA/MO-CDC-ASC210474170/2021
USA/TX-CDC-ASC210474175/2021
USA/TX-CDC-ASC210474172/2021
USA/RI-CDC-ASC210473973/2021
USA/RI-CDC-ASC210473972/2021
USA/TX-CDC-ASC210474168/2021
USA/TX-CDC-ASC210474167/2021
USA/IL-CDC-ASC210473968/2021
USA/CA-CDC-ASC210473967/2021
USA/KY-CDC-ASC210473938/2021
USA/MI-CDC-ASC210473932/2021
USA/MA-CDC-ASC210473933/2021
USA/FL-CDC-ASC210473903/2021
USA/KY-CDC-ASC210475140/2021
USA/AL-CDC-ASC210473904/2021
USA/MD-CDC-ASC210473905/2021
USA/IL-CDC-ASC210473906/2021
USA/CA-CDC-ASC210473924/2021
USA/CA-CDC-ASC210473910/2021
USA/AZ-CDC-ASC210473911/2021
USA/LA-CDC-ASC210473913/2021
USA/VA-CDC-ASC210473917/2021
USA/TX-CDC-ASC210474171/2021
USA/NY-CDC-ASC210473914/2021
USA/WI-CDC-ASC210473918/2021
USA/TN-CDC-ASC210474190/2021
USA/NH-CDC-ASC210473922/2021
USA/CT-CDC-ASC210473902/2021
USA/WI-CDC-ASC210473919/2021
USA/MA-CDC-ASC210473930/2021
USA/MA-CDC-ASC210473929/2021
USA/WV-CDC-ASC210473899/2021
USA/CA-CDC-ASC210473901/2021
USA/MI-CDC-ASC210473931/2021
USA/NJ-CDC-ASC210473916/2021
USA/OH-CDC-ASC210473928/2021
USA/OH-CDC-ASC210473927/2021
USA/TN-CDC-ASC210472744/2021
USA/CA-CDC-ASC210473926/2021
USA/TN-CDC-ASC210472746/2021
USA/IL-CDC-ASC210473892/2021
USA/NY-CDC-ASC210473890/2021
USA/TX-CDC-ASC210473893/2021
USA/IL-CDC-ASC210473891/2021
USA/TX-CDC-ASC210473894/2021
USA/CA-CDC-ASC210473925/2021
USA/IN-CDC-ASC210473900/2021
USA/PA-CDC-ASC210473895/2021
USA/NY-CDC-ASC210473617/2021
USA/TN-CDC-ASC210474191/2021
USA/TN-CDC-ASC210474194/2021
USA/NY-CDC-ASC210473593/2021
USA/NY-CDC-ASC210473592/2021
USA/MD-CDC-ASC210473591/2021
USA/MD-CDC-ASC210473590/2021
USA/CA-CDC-ASC210474247/2021
USA/CA-CDC-ASC210474246/2021
USA/CA-CDC-ASC210474242/2021
USA/CA-CDC-ASC210474243/2021
USA/CA-CDC-ASC210474240/2021
USA/CA-CDC-ASC210474239/2021
USA/MD-CDC-ASC210474238/2021
USA/MA-CDC-ASC210474234/2021
USA/ME-CDC-ASC210473594/2021
USA/TX-CDC-ASC210474233/2021
USA/TX-CDC-ASC210474232/2021
USA/RI-CDC-ASC210473595/2021
USA/RI-CDC-ASC210473615/2021
USA/NE-CDC-ASC210473598/2021
USA/NJ-CDC-ASC210473613/2021
USA/NJ-CDC-ASC210473608/2021
USA/GA-CDC-ASC210473612/2021
USA/PA-CDC-ASC210473611/2021
USA/NJ-CDC-ASC210473606/2021
USA/NC-CDC-ASC210473604/2021
USA/NE-CDC-ASC210473600/2021
USA/NE-CDC-ASC210473603/2021
USA/NH-CDC-ASC210473921/2021
USA/NE-CDC-ASC210473601/2021
USA/NE-CDC-ASC210473597/2021
USA/NE-CDC-ASC210473599/2021
USA/KY-CDC-ASC210474212/2021
USA/CO-CDC-ASC210474229/2021
USA/CO-CDC-ASC210474231/2021
USA/WI-CDC-ASC210474230/2021
USA/ID-CDC-ASC210474210/2021
USA/TX-CDC-ASC210473885/2021
USA/MI-CDC-ASC210474248/2021
USA/CO-CDC-ASC210474206/2021
USA/TX-CDC-ASC210474208/2021
USA/OR-CDC-ASC210474209/2021
USA/ID-CDC-ASC210474207/2021
USA/ID-CDC-ASC210474202/2021
USA/TX-CDC-ASC210474204/2021
USA/TN-CDC-ASC210474198/2021
USA/TN-CDC-ASC210474200/2021
USA/TN-CDC-ASC210474201/2021
USA/TN-CDC-ASC210474199/2021
USA/KY-CDC-ASC210474213/2021
USA/TN-CDC-ASC210474197/2021
USA/TN-CDC-ASC210474196/2021
USA/TN-CDC-ASC210472613/2021
USA/VT-CDC-ASC210474216/2021
USA/MI-CDC-ASC210474219/2021
USA/TN-CDC-ASC210474228/2021
USA/TX-CDC-ASC210474227/2021
USA/MI-CDC-ASC210474215/2021
USA/TN-CDC-ASC210472618/2021
USA/TN-CDC-ASC210474192/2021
USA/TN-CDC-ASC210469789/2021
USA/LA-CDC-ASC210469788/2021
USA/TN-CDC-ASC210469792/2021
USA/TN-CDC-ASC210469793/2021
USA/NH-CDC-ASC210474225/2021
USA/NV-CDC-ASC210474223/2021
USA/MI-CDC-ASC210474221/2021
USA/IA-CDC-ASC210474226/2021
USA/MI-CDC-ASC210474220/2021
USA/IL-CDC-ASC210473886/2021
USA/TN-CDC-ASC210469790/2021
USA/CA-LACPHL-AF04256/2021
USA/CA-LACPHL-AF04255/2021
USA/CA-LACPHL-AF04258/2021
USA/CA-LACPHL-AF04257/2021
USA/CA-LACPHL-AF04259/2021
USA/CA-LACPHL-AF04278/2021
USA/AK-PHL14715/2021
USA/AK-PHL14717/2021
USA/AK-PHL14745/2021
USA/AK-PHL14721/2021
USA/AK-PHL14743/2021
USA/MD-MDH-5736/2021
USA/AK-PHL14761/2021
USA/AK-PHL14759/2021
USA/MD-MDH-5797/2021
USA/PA-BOL-M21131077/2021
USA/PA-BOL-M21130976/2021
USA/PA-BOL-M21131454/2021
USA/PA-BOL-M21131055/2021
USA/PA-BOL-M21131460/2021
USA/PA-BOL-M21131529/2021
USA/PA-BOL-M21131542/2021
USA/PA-BOL-M21131547/2021
USA/PA-BOL-M21131531/2021
USA/PA-BOL-M21131549/2021
USA/PA-BOL-M21131553/2021
USA/PA-BOL-M21131461/2021
USA/PA-BOL-M21131462/2021
USA/PA-BOL-M21131551/2021
USA/OH-CDC-ASC210477114/2021
USA/MN-CDC-ASC210475619/2021
USA/IL-CDC-ASC210477465/2021
USA/CA-CDC-ASC210475605/2021
USA/FL-CDC-ASC210477105/2021
USA/GA-CDC-ASC210475391/2021
USA/OH-CDC-ASC210477071/2021
USA/CA-CDC-ASC210477473/2021
USA/CO-CDC-ASC210474532/2021
USA/TN-CDC-ASC210470141/2021
USA/CA-CDC-ASC210477474/2021
USA/CA-CDC-ASC210474577/2021
USA/PA-CDC-ASC210474585/2021
USA/GA-CDC-ASC210474615/2021
USA/FL-CDC-ASC210474342/2021
USA/OH-CDC-ASC210477073/2021
USA/WA-CDC-UW21102077659/2021
USA/WA-CDC-UW21102049581/2021
USA/WA-CDC-UW21102016239/2021
USA/WA-CDC-UW21102078059/2021
USA/WA-CDC-UW21102039998/2021
USA/WA-CDC-UW21102071950/2021
USA/WA-CDC-UW21102073892/2021
USA/WA-CDC-UW21102019571/2021
USA/WA-CDC-UW21102070454/2021
USA/WA-CDC-UW21102039338/2021
USA/WA-CDC-UW21102041434/2021
USA/WA-CDC-UW21102081021/2021
USA/WA-CDC-UW21102071969/2021
USA/WA-CDC-UW21102012957/2021
USA/WA-CDC-UW21102011314/2021
USA/WA-CDC-UW21102050304/2021
USA/IN-CDC-ASC210473039/2021
USA/WA-CDC-UW21102014408/2021
USA/WA-CDC-UW21102060259/2021
USA/WA-CDC-UW21102038123/2021
USA/WA-CDC-UW21102046002/2021
USA/WA-CDC-UW21102093845/2021
USA/WA-CDC-UW21102050862/2021
USA/WA-CDC-UW21102025669/2021
USA/WA-CDC-UW21102059715/2021
USA/WA-CDC-UW21102073468/2021
USA/WA-CDC-UW21102077614/2021
USA/WA-CDC-UW21102053868/2021
USA/WA-CDC-UW21102068882/2021
USA/WA-CDC-UW21102070204/2021
USA/WA-CDC-UW21102014991/2021
USA/WA-CDC-UW21102049768/2021
USA/AZ-CDC-ASC210490104/2021
USA/KY-CDC-ASC210477454/2021
USA/WA-CDC-UW21102003047/2021
USA/OH-CDC-ASC210490110/2021
USA/OR-CDC-ASC210490498/2021
USA/CO-CDC-ASC210477060/2021
USA/CA-CDC-ASC210490505/2021
USA/CA-CDC-ASC210477840/2021
USA/CA-CDC-ASC210490513/2021
USA/AZ-CDC-ASC210476557/2021
USA/AZ-CDC-ASC210476559/2021
USA/AZ-CDC-ASC210476558/2021
USA/NY-CDC-ASC210477089/2021
USA/NY-CDC-ASC210477090/2021
USA/CA-CDC-ASC210477354/2021
USA/CA-CDC-ASC210489665/2021
USA/CA-CDC-ASC210489667/2021
USA/CA-CDC-ASC210489668/2021
USA/CA-CDC-ASC210489680/2021
USA/OH-CDC-ASC210489748/2021
USA/OH-CDC-ASC210489749/2021
USA/CO-CDC-ASC210477059/2021
USA/CA-CDC-ASC210477876/2021
USA/MO-CDC-ASC210490095/2021
USA/OH-CDC-ASC210490096/2021
USA/AZ-CDC-ASC210489845/2021
USA/NY-CDC-ASC210477067/2021
USA/CA-CDC-ASC210489870/2021
USA/CO-CDC-ASC210477622/2021
USA/CO-CDC-ASC210477618/2021
USA/TX-CDC-ASC210477624/2021
USA/CA-CDC-ASC210489761/2021
USA/OH-CDC-ASC210489824/2021
USA/OR-CDC-ASC210477643/2021
USA/OR-CDC-ASC210477649/2021
USA/NJ-CDC-ASC210491183/2021
USA/WY-CDC-ASC210477661/2021
USA/OK-CDC-ASC210477625/2021
USA/WY-CDC-ASC210477663/2021
USA/MI-CDC-ASC210490035/2021
USA/CA-CDC-ASC210477903/2021
USA/CA-CDC-ASC210477645/2021
USA/VA-CDC-ASC210490055/2021
USA/IL-CDC-ASC210490058/2021
USA/SD-CDC-ASC210489895/2021
USA/OR-CDC-ASC210489609/2021
USA/AK-CDC-ASC210490037/2021
USA/SC-CDC-ASC210495449/2021
USA/WI-CDC-ASC210477855/2021
USA/WV-CDC-ASC210475878/2021
USA/MI-CDC-ASC210474912/2021
USA/OH-CDC-ASC210490099/2021
USA/WI-CDC-ASC210474900/2021
USA/VA-CDC-ASC210475896/2021
USA/FL-CDC-ASC210475898/2021
USA/ME-CDC-ASC210475897/2021
USA/NM-CDC-ASC210477068/2021
USA/OK-CDC-ASC210475900/2021
USA/MN-CDC-ASC210492244/2021
USA/MN-CDC-ASC210474904/2021
USA/HI-CDC-ASC210474909/2021
USA/MN-CDC-ASC210474906/2021
USA/MN-CDC-ASC210474903/2021
USA/MI-CDC-ASC210492479/2021
USA/CA-CDC-ASC210492716/2021
USA/HI-CDC-ASC210474907/2021
USA/MN-CDC-ASC210474902/2021
USA/NV-CDC-ASC210475638/2021
USA/MN-CDC-ASC210474908/2021
USA/MI-CDC-ASC210474913/2021
USA/NE-CDC-ASC210475628/2021
USA/WI-CDC-ASC210476659/2021
USA/CA-CDC-ASC210473481/2021
USA/CA-CDC-ASC210492448/2021
USA/CA-CDC-ASC210476039/2021
USA/CA-CDC-ASC210477911/2021
USA/MA-CDC-ASC210476079/2021
USA/NC-CDC-ASC210476851/2021
USA/TX-CDC-ASC210476081/2021
USA/TN-CDC-ASC210476024/2021
USA/TN-CDC-ASC210476025/2021
USA/TN-CDC-ASC210476022/2021
USA/CA-CDC-ASC210476594/2021
USA/TX-CDC-ASC210477801/2021
USA/CO-CDC-ASC210477783/2021
USA/CO-CDC-ASC210477516/2021
USA/IA-CDC-ASC210477778/2021
USA/AZ-CDC-ASC210475899/2021
USA/MI-CDC-ASC210476614/2021
USA/CA-CDC-ASC210491197/2021
USA/IA-CDC-ASC210477506/2021
USA/IA-CDC-ASC210477505/2021
USA/CA-CDC-ASC210477502/2021
USA/WY-CDC-ASC210492061/2021
USA/MO-CDC-ASC210476639/2021
USA/CA-CDC-ASC210476637/2021
USA/TX-CDC-ASC210491141/2021
USA/TN-CDC-ASC210472442/2021
USA/WI-CDC-ASC210476660/2021
USA/WI-CDC-ASC210474899/2021
USA/WI-CDC-ASC210474898/2021
USA/CA-CDC-ASC210490541/2021
USA/NY-CDC-ASC210476628/2021
USA/KS-CDC-ASC210474896/2021
USA/ME-CDC-ASC210492629/2021
USA/NY-CDC-ASC210476627/2021
USA/MT-CDC-ASC210476646/2021
USA/IL-CDC-ASC210474848/2021
USA/CO-CDC-ASC210474850/2021
USA/NM-CDC-ASC210474846/2021
USA/MN-CDC-ASC210474847/2021
USA/MI-CDC-ASC210474852/2021
USA/AL-CDC-ASC210474845/2021
USA/WI-CDC-ASC210474853/2021
USA/MI-CDC-ASC210474857/2021
USA/MI-CDC-ASC210474854/2021
USA/NJ-CDC-ASC210474858/2021
USA/MA-CDC-ASC210474859/2021
USA/WI-CDC-ASC210474860/2021
USA/NJ-CDC-ASC210474861/2021
USA/CA-CDC-ASC210474863/2021
USA/CA-CDC-ASC210474862/2021
USA/IL-CDC-ASC210474864/2021
USA/TX-CDC-ASC210474856/2021
USA/NH-CDC-ASC210474843/2021
USA/WV-CDC-ASC210474822/2021
USA/MD-CDC-ASC210474821/2021
USA/OH-CDC-ASC210474824/2021
USA/OH-CDC-ASC210474825/2021
USA/WV-CDC-ASC210474823/2021
USA/KS-CDC-ASC210474828/2021
USA/WV-CDC-ASC210474831/2021
USA/ID-CDC-ASC210474834/2021
USA/MO-CDC-ASC210474835/2021
USA/NH-CDC-ASC210474841/2021
USA/MO-CDC-ASC210474839/2021
USA/MO-CDC-ASC210474837/2021
USA/NH-CDC-ASC210474833/2021
USA/MN-CDC-ASC210474851/2021
USA/CA-CDC-ASC210474865/2021
USA/AZ-CDC-ASC210474873/2021
USA/CA-CDC-ASC210474889/2021
USA/AZ-CDC-ASC210474891/2021
USA/NH-CDC-ASC210474842/2021
USA/AZ-CDC-ASC210474890/2021
USA/TN-CDC-ASC210474886/2021
USA/TX-CDC-ASC210474885/2021
USA/WI-CDC-ASC210474883/2021
USA/AZ-CDC-ASC210474874/2021
USA/MO-CDC-ASC210474877/2021
USA/OR-CDC-ASC210474884/2021
USA/MN-CDC-ASC210474888/2021
USA/IL-CDC-ASC210474893/2021
USA/IL-CDC-ASC210474878/2021
USA/WI-CDC-ASC210474881/2021
USA/MN-CDC-ASC210474887/2021
USA/WI-CDC-ASC210474866/2021
USA/MI-CDC-ASC210474870/2021
USA/ME-CDC-ASC210474869/2021
USA/OH-CDC-ASC210474868/2021
USA/OH-CDC-ASC210474871/2021
USA/MO-CDC-ASC210474894/2021
USA/MA-CDC-ASC210474872/2021
USA/OH-CDC-LC0354828/2021
USA/OH-CDC-LC0355054/2021
USA/WI-CDC-ASC210474867/2021
USA/OH-CDC-LC0355226/2021
USA/OH-CDC-LC0354831/2021
USA/OH-CDC-LC0354809/2021
USA/OH-CDC-LC0355053/2021
USA/OH-CDC-LC0355048/2021
USA/MO-CDC-LC0358460/2021
USA/OH-CDC-LC0354794/2021
USA/IA-CDC-LC0358635/2021
USA/OH-CDC-LC0354866/2021
USA/MO-CDC-LC0358514/2021
USA/OH-CDC-LC0354867/2021
USA/IA-CDC-LC0358636/2021
USA/FL-CDC-LC0354863/2021
USA/OH-CDC-LC0354864/2021
USA/OH-CDC-LC0355057/2021
USA/OH-CDC-LC0354829/2021
USA/IA-CDC-LC0358476/2021
USA/KS-CDC-LC0359037/2021
USA/WV-CDC-LC0355225/2021
USA/OH-CDC-LC0355045/2021
USA/MO-CDC-LC0358463/2021
USA/OH-CDC-LC0354795/2021
USA/NE-CDC-LC0359078/2021
USA/MI-CDC-LC0354827/2021
USA/IL-CDC-LC0358492/2021
USA/MO-CDC-LC0354591/2021
USA/NE-CDC-LC0359096/2021
USA/NE-CDC-LC0359095/2021
USA/NV-CDC-LC0354706/2021
USA/MI-CDC-LC0354812/2021
USA/MD-CDC-LC0355218/2021
USA/NV-CDC-LC0354709/2021
USA/OH-CDC-LC0354859/2021
USA/OH-CDC-LC0354865/2021
USA/NE-CDC-LC0359093/2021
USA/KY-CDC-LC0355185/2021
USA/OH-CDC-LC0355186/2021
USA/MO-CDC-LC0354534/2021
USA/IA-CDC-LC0358987/2021
USA/NE-CDC-LC0359085/2021
USA/KS-CDC-LC0354523/2021
USA/OH-CDC-LC0354830/2021
USA/OH-CDC-LC0354833/2021
USA/MI-CDC-LC0354792/2021
USA/OH-CDC-LC0355043/2021
USA/IL-CDC-LC0354589/2021
USA/WV-CDC-LC0355224/2021
USA/IL-CDC-LC0354590/2021
USA/NE-CDC-LC0358549/2021
USA/OH-CDC-LC0354977/2021
USA/NE-CDC-LC0359105/2021
USA/NE-CDC-LC0359099/2021
USA/NE-CDC-LC0359106/2021
USA/NE-CDC-LC0359108/2021
USA/IA-CDC-LC0358474/2021
USA/IA-CDC-LC0359022/2021
USA/IA-CDC-LC0358473/2021
USA/NE-CDC-LC0359079/2021
USA/OH-CDC-LC0354808/2021
USA/OH-CDC-LC0355033/2021
USA/MI-CDC-LC0354791/2021
USA/KY-CDC-LC0355031/2021
USA/CO-CDC-LC0358799/2021
USA/KY-CDC-LC0355032/2021
USA/KY-CDC-LC0355194/2021
USA/CO-CDC-LC0358800/2021
USA/OH-CDC-LC0355078/2021
USA/OH-CDC-LC0355067/2021
USA/OH-CDC-LC0354873/2021
USA/OH-CDC-LC0355042/2021
USA/PA-CDC-LC0355215/2021
USA/OH-CDC-LC0355061/2021
USA/OH-CDC-LC0355039/2021
USA/KY-CDC-LC0355195/2021
USA/OH-CDC-LC0354796/2021
USA/OH-CDC-LC0355164/2021
USA/OH-CDC-LC0354965/2021
USA/IN-CDC-LC0355028/2021
USA/WV-CDC-LC0355210/2021
USA/MD-CDC-LC0354959/2021
USA/WV-CDC-LC0355220/2021
USA/WV-CDC-LC0354960/2021
USA/MD-CDC-LC0355219/2021
USA/MD-CDC-LC0354958/2021
USA/PA-CDC-LC0354870/2021
USA/PA-CDC-LC0355040/2021
USA/PA-CDC-LC0355079/2021
USA/WV-CDC-LC0355191/2021
USA/WV-CDC-LC0354876/2021
USA/WV-CDC-LC0355211/2021
USA/WV-CDC-LC0355183/2021
USA/PA-CDC-LC0355080/2021
USA/WV-CDC-LC0355187/2021
USA/IN-CDC-LC0355029/2021
USA/WV-CDC-LC0355189/2021
USA/OH-CDC-LC0354978/2021
USA/OH-CDC-LC0354979/2021
USA/IN-CDC-LC0354971/2021
USA/OH-CDC-LC0354967/2021
USA/PA-CDC-LC0354879/2021
USA/OH-CDC-LC0354872/2021
USA/OH-CDC-LC0354807/2021
USA/KY-CDC-LC0354803/2021
USA/MO-CDC-LC0359060/2021
USA/OH-CDC-LC0354982/2021
USA/IA-CDC-LC0358632/2021
USA/KY-CDC-LC0354793/2021
USA/IN-CDC-LC0355229/2021
USA/IN-CDC-LC0355073/2021
USA/MI-CDC-LC0355035/2021
USA/MI-CDC-LC0355223/2021
USA/OH-CDC-LC0355068/2021
USA/OH-CDC-LC0355163/2021
USA/OH-CDC-LC0354966/2021
USA/PA-CDC-LC0354862/2021
USA/OH-CDC-LC0354980/2021
USA/IN-CDC-LC0355159/2021
USA/MI-CDC-LC0355161/2021
USA/KY-CDC-LC0355162/2021
USA/MI-CDC-LC0355160/2021
USA/WV-CDC-LC0355190/2021
USA/WV-CDC-LC0355212/2021
USA/WV-CDC-LC0355188/2021
USA/PA-CDC-LC0354875/2021
USA/OH-CDC-LC0354801/2021
USA/PA-CDC-LC0354860/2021
USA/PA-CDC-LC0354884/2021
USA/PA-CDC-LC0354886/2021
USA/PA-CDC-LC0354861/2021
USA/WV-CDC-LC0354961/2021
USA/WV-CDC-LC0355037/2021
USA/PA-CDC-LC0355049/2021
USA/PA-CDC-LC0355055/2021
USA/NE-CDC-LC0359082/2021
USA/IA-CDC-LC0354638/2021
USA/NM-CDC-LC0355903/2021
USA/NE-CDC-LC0358548/2021
USA/KS-CDC-LC0354412/2021
USA/OH-CDC-LC0354802/2021
USA/IL-CDC-LC0354001/2021
USA/IL-CDC-LC0354072/2021
USA/WI-CDC-LC0354069/2021
USA/OH-CDC-LC0354319/2021
USA/IN-CDC-LC0354335/2021
USA/OH-CDC-LC0354337/2021
USA/NV-CDC-LC0355870/2021
USA/OH-CDC-LC0354318/2021
USA/WV-CDC-LC0354387/2021
USA/WV-CDC-LC0354343/2021
USA/WV-CDC-LC0354344/2021
USA/WV-CDC-LC0354342/2021
USA/OH-CDC-LC0354164/2021
USA/IL-CDC-LC0354167/2021
USA/NE-CDC-LC0359083/2021
USA/WV-CDC-LC0354388/2021
USA/NM-CDC-LC0353803/2021
USA/KY-CDC-LC0354242/2021
USA/NM-CDC-LC0355783/2021
USA/KY-CDC-LC0354241/2021
USA/KS-CDC-LC0358448/2021
USA/KS-CDC-LC0358446/2021
USA/KS-CDC-LC0359038/2021
USA/MO-CDC-LC0358457/2021
USA/KS-CDC-LC0358585/2021
USA/KS-CDC-LC0358586/2021
USA/KS-CDC-LC0358449/2021
USA/KS-CDC-LC0358450/2021
USA/MO-CDC-LC0358515/2021
USA/MO-CDC-LC0358590/2021
USA/NE-CDC-LC0359086/2021
USA/KS-CDC-LC0354522/2021
USA/MO-CDC-LC0358461/2021
USA/NY-CDC-LC0361483/2021
USA/NY-CDC-LC0361511/2021
USA/NY-CDC-LC0361527/2021
USA/NY-CDC-LC0361692/2021
USA/MO-CDC-LC0358594/2021
USA/NY-CDC-LC0361482/2021
USA/NJ-CDC-LC0361418/2021
USA/KY-CDC-LC0362430/2021
USA/NY-CDC-LC0361580/2021
USA/NY-CDC-LC0361465/2021
USA/CO-CDC-MMB11163987/2021
USA/CO-CDC-MMB11162918/2021
USA/CO-CDC-MMB11170761/2021
USA/CO-CDC-MMB11176536/2021
USA/GA-CDC-MMB11163604/2021
USA/CO-CDC-MMB11164217/2021
USA/NY-CDC-LC0361404/2021
USA/SC-CDC-MMB11180566/2021
USA/GA-CDC-MMB11167474/2021
USA/CO-CDC-MMB11171889/2021
USA/CO-CDC-MMB11164524/2021
USA/CO-CDC-MMB11175788/2021
USA/CO-CDC-MMB11176349/2021
USA/GA-CDC-MMB11161348/2021
USA/CO-CDC-MMB11176489/2021
USA/CO-CDC-MMB11166935/2021
USA/CO-CDC-MMB11176703/2021
USA/GA-CDC-MMB11168245/2021
USA/CO-CDC-MMB11163702/2021
USA/CO-CDC-MMB11173557/2021
USA/CO-CDC-MMB11173041/2021
USA/CO-CDC-MMB11163438/2021
USA/SC-CDC-MMB11180770/2021
USA/ND-CDC-MMB11171045/2021
USA/CO-CDC-MMB11178330/2021
USA/KY-CDC-MMB11173833/2021
USA/CO-CDC-MMB11172382/2021
USA/WV-CDC-MMB11164774/2021
USA/CO-CDC-MMB11164053/2021
USA/GA-CDC-MMB11172286/2021
USA/KY-CDC-MMB11173376/2021
USA/MD-CDC-MMB11197765/2021
USA/GA-CDC-MMB11165427/2021
USA/NC-CDC-MMB11192774/2021
USA/MD-CDC-MMB11169203/2021
USA/OH-CDC-MMB11169204/2021
USA/MD-CDC-MMB11164653/2021
USA/ND-CDC-MMB11169134/2021
USA/CO-CDC-MMB11168660/2021
USA/CO-CDC-MMB11172836/2021
USA/CO-CDC-MMB11179670/2021
USA/GA-CDC-MMB11164290/2021
USA/CO-CDC-MMB11176672/2021
USA/PA-CDC-MMB11163331/2021
USA/SC-CDC-MMB11181037/2021
USA/SC-CDC-MMB11182237/2021
USA/SC-CDC-MMB11169851/2021
USA/CO-CDC-MMB11175593/2021
USA/PA-CDC-MMB11168531/2021
USA/MD-CDC-MMB11171070/2021
USA/GA-CDC-MMB11169715/2021
USA/MD-CDC-MMB11173270/2021
USA/NC-CDC-MMB11181267/2021
USA/CO-CDC-MMB11168394/2021
USA/PA-CDC-MMB11173078/2021
USA/CO-CDC-MMB11174555/2021
USA/CO-CDC-MMB11178626/2021
USA/GA-CDC-MMB11174234/2021
USA/CO-CDC-MMB11173657/2021
USA/CO-CDC-MMB11176381/2021
USA/MD-CDC-MMB11165189/2021
USA/CO-CDC-MMB11175573/2021
USA/CO-CDC-MMB11175601/2021
USA/OH-CDC-MMB11165199/2021
USA/CO-CDC-MMB11170756/2021
USA/MD-CDC-MMB11201645/2021
USA/CO-CDC-MMB11173976/2021
USA/OH-CDC-MMB11201110/2021
USA/MD-CDC-MMB11161067/2021
USA/MD-CDC-MMB11166625/2021
USA/MD-CDC-MMB11162361/2021
USA/OH-CDC-MMB11142498/2021
USA/NC-CDC-MMB11176931/2021
USA/NC-CDC-MMB11201127/2021
USA/OH-CDC-MMB11200999/2021
USA/CO-CDC-MMB11176723/2021
USA/WV-CDC-MMB11162942/2021
USA/CO-CDC-MMB11168481/2021
USA/MD-CDC-MMB11201446/2021
USA/CO-CDC-MMB11175586/2021
USA/CO-CDC-MMB11167604/2021
USA/CO-CDC-MMB11177007/2021
USA/CO-CDC-MMB11174078/2021
USA/CO-CDC-MMB11172893/2021
USA/CO-CDC-MMB11175339/2021
USA/CO-CDC-MMB11164010/2021
USA/CO-CDC-MMB11173709/2021
USA/CO-CDC-MMB11163076/2021
USA/CO-CDC-MMB11172576/2021
USA/CO-CDC-MMB11173507/2021
USA/NC-CDC-MMB11171854/2021
USA/CO-CDC-MMB11174137/2021
USA/CO-CDC-MMB11172854/2021
USA/CO-CDC-MMB11176622/2021
USA/MD-CDC-MMB11160569/2021
USA/CO-CDC-MMB11177317/2021
USA/CO-CDC-MMB11162953/2021
USA/CO-CDC-MMB11168504/2021
USA/GA-CDC-MMB11177762/2021
USA/CO-CDC-MMB11170881/2021
USA/CO-CDC-MMB11173498/2021
USA/CO-CDC-MMB11166312/2021
USA/CO-CDC-MMB11168451/2021
USA/CO-CDC-MMB11163115/2021
USA/CO-CDC-MMB11175792/2021
USA/CO-CDC-MMB11165145/2021
USA/CO-CDC-MMB11177948/2021
USA/CO-CDC-MMB11175323/2021
USA/CO-CDC-MMB11166693/2021
USA/WV-CDC-MMB11162290/2021
USA/SC-CDC-MMB11182271/2021
USA/WV-CDC-MMB11163079/2021
USA/GA-CDC-MMB11169689/2021
USA/PA-CDC-QDX30411290/2021
USA/PA-CDC-QDX30411281/2021
USA/MI-CDC-QDX30455597/2021
USA/IN-CDC-QDX30455603/2021
USA/PA-CDC-QDX30411278/2021
USA/WA-CDC-QDX30411092/2021
USA/PA-CDC-QDX30411282/2021
USA/WI-CDC-QDX30455600/2021
USA/IN-CDC-QDX30455604/2021
USA/DE-CDC-QDX30411083/2021
USA/LA-CDC-QDX30363548/2021
USA/MN-CDC-QDX30478973/2021
USA/OK-CDC-QDX30363904/2021
USA/CO-CDC-MMB11173636/2021
USA/WV-CDC-QDX30410358/2021
USA/KY-CDC-QDX30455602/2021
USA/PA-CDC-QDX30411280/2021
USA/PA-CDC-QDX30411279/2021
USA/CT-CDC-QDX30364434/2021
USA/WV-CDC-QDX30410356/2021
USA/CT-CDC-QDX30364428/2021
USA/DE-CDC-QDX30410355/2021
USA/WI-CDC-QDX30455599/2021
USA/WI-CDC-QDX30455598/2021
USA/IN-CDC-QDX30455596/2021
USA/GA-CDC-STM-BZUPTAK99/2021
USA/MT-CDC-QDX30455135/2021
USA/FL-CDC-QDX30478923/2021
USA/AZ-CDC-STM-5EQ3EWKRZ/2021
USA/PA-CDC-STM-E6EENZBXX/2021
USA/PA-CDC-STM-SHBVHV6K3/2021
USA/PA-CDC-STM-UAB7G6WX3/2021
USA/MI-CDC-STM-UWZGGJTHY/2021
USA/AZ-CDC-STM-TE3JB8YZT/2021
USA/FL-CDC-STM-TX279A5QA/2021
USA/IN-CDC-STM-UQ6TPDVJA/2021
USA/MI-CDC-STM-UJNJBDZEW/2021
USA/FL-CDC-STM-E68JAD2AR/2021
USA/FL-CDC-STM-5M5Y7QKUD/2021
USA/MI-CDC-STM-B5F2KABV4/2021
USA/MA-CDC-STM-BZBKMM9X5/2021
USA/PA-CDC-STM-SHV9FM273/2021
USA/AZ-CDC-STM-DTH8J9JZV/2021
USA/IN-CDC-QDX30364566/2021
USA/TX-CDC-STM-5JR256F56/2021
USA/IL-CDC-STM-NFMBWBG29/2021
USA/FL-CDC-STM-D5VE5R3U6/2021
USA/MI-CDC-STM-UHGV2F4YD/2021
USA/IN-CDC-STM-DJ7E7YU38/2021
USA/AZ-CDC-STM-5MY8QEMNV/2021
USA/IN-CDC-STM-DSKJSU3SB/2021
USA/PA-CDC-STM-5HNDS6H9X/2021
USA/MI-CDC-STM-TQK7JHMTG/2021
USA/MN-CDC-STM-ZEWRNWP5K/2021
USA/IL-CDC-STM-B3UDD3KM2/2021
USA/PA-CDC-STM-ZHJGGZE32/2021
USA/MN-CDC-STM-XW2S95UCD/2021
USA/FL-CDC-STM-EBSGMH56W/2021
USA/DE-CDC-STM-V9C77BPZH/2021
USA/PA-CDC-STM-URJKAF3M6/2021
USA/FL-CDC-STM-XWRCEVJUS/2021
USA/PA-CDC-STM-5DABJAGYX/2021
USA/MI-CDC-STM-JQFD6ZD7J/2021
USA/MI-CDC-STM-4TSHUA7MP/2021
USA/GA-CDC-STM-QX8PSAUGU/2021
USA/FL-CDC-STM-54MVH2QJR/2021
USA/MI-CDC-STM-ZXSNMFWAV/2021
USA/FL-CDC-STM-WB85SMHYG/2021
USA/MI-CDC-STM-Y8MHHZH6R/2021
USA/IN-CDC-STM-3T5BMPMB8/2021
USA/FL-CDC-STM-JUTE8MT2D/2021
USA/MI-CDC-STM-35FBS9TJJ/2021
USA/PA-CDC-STM-YNCGQFXQG/2021
USA/FL-CDC-STM-MFACN3HUW/2021
USA/FL-CDC-STM-VJ22GJ892/2021
USA/IL-CDC-STM-KZFNKGX77/2021
USA/MI-CDC-STM-WKHZ2S7EC/2021
USA/IN-CDC-STM-2Q5JTCKK6/2021
USA/MI-CDC-STM-MRBR5AP3P/2021
USA/IN-CDC-STM-2KN3WR2WA/2021
USA/FL-CDC-STM-2GS2XY9BE/2021
USA/MI-CDC-STM-ZEAWJVERD/2021
USA/MI-CDC-STM-23867X7S9/2021
USA/IN-CDC-STM-Z5WACC42R/2021
USA/PA-CDC-STM-5SEHSPTPW/2021
USA/MI-CDC-STM-VGJAK6UXT/2021
USA/FL-CDC-STM-UAGDMGUWT/2021
USA/NC-CDC-STM-559MUFWNM/2021
USA/PA-CDC-STM-XR9VBCWG9/2021
USA/FL-CDC-STM-XUV4GSUB6/2021
USA/MI-CDC-STM-9Z88PFCQZ/2021
USA/MA-CDC-STM-9VGYFCKS8/2021
USA/MI-CDC-STM-VVKKAY3AT/2021
USA/MI-CDC-STM-9GXTD4S2E/2021
USA/CA-CDC-STM-VGM4UHH7U/2021
USA/PA-CDC-STM-96QFYW3UE/2021
USA/AL-CDC-STM-W85Y9QRWM/2021
USA/FL-CDC-STM-UQN7UJPWT/2021
USA/AZ-CDC-STM-WBCC9C5BW/2021
USA/FL-CDC-STM-8KQH4C3FE/2021
USA/PA-CDC-STM-8EDBQZVFH/2021
USA/TX-CDC-STM-W9KYPTUYK/2021
USA/MI-CDC-STM-WQ9VVCWXV/2021
USA/ID-CDC-STM-WURNM7C3U/2021
USA/TX-CDC-STM-S9ZBUGHH7/2021
USA/PA-CDC-STM-WKP5XM9NV/2021
USA/PA-CDC-STM-U6TSYG292/2021
USA/MI-CDC-STM-3ZK794HWW/2021
USA/PA-CDC-STM-3WJD4E9HK/2021
USA/TX-CDC-STM-827G9FWB4/2021
USA/MI-CDC-STM-7PX4ZDBMM/2021
USA/MI-CDC-STM-X9MVAKCEW/2021
USA/FL-CDC-STM-692F8VF7N/2021
USA/PA-CDC-STM-XFY7TJZKB/2021
USA/GA-CDC-STM-ZG2RWWVH6/2021
USA/IN-CDC-STM-XFGND8WD3/2021
USA/NJ-CDC-STM-WBCMYUWQB/2021
USA/FL-CDC-STM-DKC8JFGRA/2021
USA/MI-CDC-STM-WKXW9HTNX/2021
USA/AZ-CDC-STM-CFBTS4YZJ/2021
USA/AZ-CDC-STM-NMXEY46YT/2021
USA/TX-CDC-STM-97MZPJMP8/2021
USA/MI-CDC-STM-NM8GT8NJ7/2021
USA/MN-CDC-STM-CC53WRBG6/2021
USA/GA-CDC-STM-9B3P4GSGC/2021
USA/MI-CDC-STM-98BGJFH86/2021
USA/PA-CDC-STM-NC2QHNNJW/2021
USA/IN-CDC-STM-FA4BYFA8C/2021
USA/FL-CDC-STM-NAUUW5HYS/2021
USA/FL-CDC-STM-MZ8BQ9SM9/2021
USA/KS-CDC-STM-9B89UDYQ8/2021
USA/AZ-CDC-STM-MS8J3HM63/2021
USA/MI-CDC-STM-MY3FKTKKN/2021
USA/CA-CDC-STM-FEGC8MWGC/2021
USA/GA-CDC-STM-BWUH87U68/2021
USA/CA-CDC-STM-P6DZ6AZWC/2021
USA/IN-CDC-STM-95NJUSCA2/2021
USA/MA-CDC-STM-CXX3TDTBW/2021
USA/WA-CDC-STM-MNAKB3BEC/2021
USA/FL-CDC-STM-Q2648KNW8/2021
USA/IN-CDC-STM-FGN78W34M/2021
USA/MI-CDC-STM-PZP63YWY7/2021
USA/GA-CDC-STM-8Z5JY48TG/2021
USA/PA-CDC-STM-PWDCG6ZSR/2021
USA/MI-CDC-STM-NQ56GDRA2/2021
USA/CA-CDC-STM-PJVM2ZRQF/2021
USA/FL-CDC-STM-PR47RG94H/2021
USA/FL-CDC-STM-CTDJCG42N/2021
USA/GA-CDC-STM-8F2W2JE98/2021
USA/IN-CDC-STM-8KRBHR4RW/2021
USA/IL-CDC-STM-PAKFU8BEW/2021
USA/GA-CDC-STM-P5YYV9Y55/2021
USA/PA-CDC-STM-CPGXXZ5YP/2021
USA/IN-CDC-STM-8QXF9BF3E/2021
USA/NV-CDC-STM-NZJJZEM79/2021
USA/FL-CDC-STM-F4X6VXQSC/2021
USA/MI-CDC-STM-NQSPZK98Y/2021
USA/MA-CDC-STM-FSV9QVBJV/2021
USA/TX-CDC-STM-FVHYT4MAJ/2021
USA/IN-CDC-STM-NXWCC485M/2021
USA/MI-CDC-STM-9MUFR2DVC/2021
USA/CA-CDC-STM-H9YFPSAUW/2021
USA/PA-CDC-STM-9YU8A9HUT/2021
USA/MI-CDC-STM-HAS9Q3PJ3/2021
USA/CA-CDC-STM-9ZHXDESNE/2021
USA/TX-CDC-STM-JCKNYPA4C/2021
USA/GA-CDC-STM-HFVJ3YJ74/2021
USA/IN-CDC-STM-HTPCT2YN5/2021
USA/AZ-CDC-STM-ANYJ98MTV/2021
USA/PA-CDC-STM-HNMDN7HR3/2021
USA/IN-CDC-STM-HVC6WPQKG/2021
USA/PA-CDC-STM-HVCDYSQHY/2021
USA/PA-CDC-STM-HYWY24EHN/2021
USA/NM-CDC-STM-JCBYSYEHN/2021
USA/PA-CDC-STM-PG6Y58YQX/2021
USA/CA-CDC-STM-HUMEXNJQ6/2021
USA/MA-CDC-STM-JSBT2FF2Q/2021
USA/GA-CDC-STM-H86YGH9J7/2021
USA/FL-CDC-STM-J94B8P452/2021
USA/IN-CDC-STM-J22UJ74JE/2021
USA/IN-CDC-STM-AWVZ8RKCK/2021
USA/FL-CDC-STM-KYWASK4DZ/2021
USA/AZ-CDC-STM-KGFAHMJW4/2021
USA/GA-CDC-STM-G548CHCQR/2021
USA/TX-CDC-STM-KFGQNCCU7/2021
USA/MN-CDC-STM-9Q6TQBK7N/2021
USA/MD-CDC-STM-KDWSZBQ6G/2021
USA/MI-CDC-STM-PEHJWXFUX/2021
USA/MA-CDC-STM-Q57KU38MG/2021
USA/MI-CDC-STM-9QND7WNR5/2021
USA/IL-CDC-STM-K68KM9Y8E/2021
USA/FL-CDC-STM-K2MEQNBSA/2021
USA/IN-CDC-STM-GA86BRY76/2021
USA/MI-CDC-STM-BHS3FAX6Z/2021
USA/MA-CDC-STM-PP2NPSQKD/2021
USA/CA-CDC-STM-B8AUFRS6M/2021
USA/MI-CDC-STM-JXYHWC8GQ/2021
USA/MI-CDC-STM-GEZ99NCGG/2021
USA/IN-CDC-STM-YE5ZDCEA9/2021
USA/TX-CDC-STM-EMP3TJ2TQ/2021
USA/MI-CDC-STM-QNNBHTNSC/2021
USA/PA-CDC-STM-JWABVUNZN/2021
USA/TX-CDC-STM-7TZ4ZJJX3/2021
USA/TX-CDC-STM-RKCK59T46/2021
USA/MA-CDC-STM-T2WZ6U77K/2021
USA/TX-CDC-STM-D349RWSZJ/2021
USA/OH-CDC-STM-RCY9ZYJVP/2021
USA/AZ-CDC-STM-6QJYMUH9F/2021
USA/MI-CDC-STM-QU2332WEH/2021
USA/CA-CDC-STM-SWKVB68S8/2021
USA/GA-CDC-STM-RXRAAUMVY/2021
USA/TX-CDC-STM-DWRMRKBJ6/2021
USA/PA-CDC-STM-D43SDM2YU/2021
USA/PA-CDC-STM-7MNHSH9J3/2021
USA/PA-CDC-STM-RAM25D6W3/2021
USA/PA-CDC-STM-BGBQ7Z3G3/2021
USA/PA-CDC-STM-7GZU94CZR/2021
USA/FL-CDC-STM-7G6QW7XN4/2021
USA/FL-CDC-STM-6QQS3ZPNM/2021
USA/GA-CDC-STM-R8WC444HQ/2021
USA/PA-CDC-STM-EFVSX98AE/2021
USA/AK-CDC-STM-67BP8KWGY/2021
USA/MI-CDC-STM-T4DCNJBFC/2021
USA/PA-CDC-STM-AGBUH76YW/2021
USA/GA-CDC-STM-Q7CXMKRZS/2021
USA/IN-CDC-STM-TABN8S7NS/2021
USA/MI-CDC-STM-6A4SQCV39/2021
USA/IN-CDC-STM-Z3RT3BUJ8/2021
USA/MI-CDC-STM-RE2MFFVSC/2021
USA/MD-CDC-STM-T9X6DE2FC/2021
USA/MN-CDC-STM-RH4NCCCXN/2021
USA/TX-CDC-STM-SBN8PQZSF/2021
USA/IL-CDC-STM-Q8XQGYPNC/2021
USA/AZ-CDC-STM-EKP4UDZGQ/2021
USA/FL-CDC-STM-QD39GUNNJ/2021
USA/MI-CDC-STM-D6RHSK6CV/2021
USA/NJ-CDC-STM-D52CC56NJ/2021
USA/GU-CDC-STM-RPVNEQ7FK/2021
USA/TX-CDC-STM-REZFW65MR/2021
USA/IN-CDC-STM-ED738VWW4/2021
USA/GA-CDC-ASC210475895/2021
USA/FL-CDC-STM-QANJ3G3HX/2021
USA/MN-CDC-ASC210475820/2021
USA/IL-CDC-ASC210475888/2021
USA/AL-CDC-ASC210497268/2021
USA/MI-CDC-ASC210475804/2021
USA/NY-CDC-ASC210474547/2021
USA/IN-CDC-ASC210474543/2021
USA/WI-CDC-ASC210474546/2021
USA/NJ-CDC-ASC210474563/2021
USA/AR-UMGC-21177/2021
USA/AR-UMGC-21179/2021
USA/AR-UMGC-21202/2021
USA/AR-UMGC-21238/2021
USA/AR-UMGC-21237/2021
USA/AR-UMGC-21241/2021
USA/AR-UMGC-21247/2021
USA/AR-UMGC-21249/2021
USA/AR-UMGC-21242/2021
USA/IL-CDC-2-5117775/2021
USA/CO-CDC-2-5117390/2021
USA/NJ-CDC-2-5129029/2021
USA/IL-CDC-2-5117781/2021
USA/AL-CDC-2-5117465/2021
USA/AR-UMGC-21248/2021
USA/NJ-CDC-2-5129031/2021
USA/SD-CDC-2-5117488/2021
USA/NY-CDC-2-5128811/2021
USA/NJ-CDC-2-5129010/2021
USA/NM-CDC-2-5117300/2021
USA/NJ-CDC-2-5129046/2021
USA/AR-CDC-2-5128548/2021
USA/DC-CDC-2-5129110/2021
USA/NM-CDC-2-5117271/2021
USA/NY-CDC-2-5128844/2021
USA/NM-CDC-2-5117400/2021
USA/SD-CDC-2-5117460/2021
USA/NJ-CDC-2-5128941/2021
USA/ND-CDC-2-5117354/2021
USA/NY-CDC-2-5128916/2021
USA/RI-CDC-2-5128709/2021
USA/IL-CDC-2-5117682/2021
USA/NJ-CDC-2-5128927/2021
USA/WY-CDC-2-5117392/2021
USA/RI-CDC-2-5128703/2021
USA/WY-CDC-2-5117283/2021
USA/RI-CDC-2-5128537/2021
USA/WY-CDC-2-5117370/2021
USA/MT-CDC-2-5117477/2021
USA/DC-CDC-2-5129050/2021
USA/IL-CDC-2-5117656/2021
USA/RI-CDC-2-5128702/2021
USA/NY-CDC-2-5128733/2021
USA/SD-CDC-2-5117572/2021
USA/NJ-CDC-2-5128947/2021
USA/SD-CDC-2-5117561/2021
USA/NJ-CDC-2-5129038/2021
USA/ND-CDC-2-5117399/2021
USA/IL-CDC-2-5117768/2021
USA/NJ-CDC-2-5129108/2021
USA/NY-CDC-2-5128901/2021
USA/UT-CDC-2-5097720/2021
USA/CO-CDC-2-5117290/2021
USA/WI-CDC-2-5097930/2021
USA/OR-CDC-2-5098027/2021
USA/WI-CDC-2-5098113/2021
USA/KS-CDC-2-5098048/2021
USA/UT-CDC-2-5097641/2021
USA/WI-CDC-2-5098015/2021
USA/IN-CDC-2-5098026/2021
USA/WI-CDC-2-5098034/2021
USA/UT-CDC-2-5097718/2021
USA/OR-CDC-2-5098120/2021
USA/AZ-CDC-2-5097135/2021
USA/IA-CDC-2-5097011/2021
USA/FL-CDC-2-5097211/2021
USA/OR-CDC-2-5098017/2021
USA/WI-CDC-2-5098041/2021
USA/IL-CDC-2-5096915/2021
USA/IA-CDC-2-5097027/2021
USA/FL-CDC-2-5097234/2021
USA/FL-CDC-2-5097139/2021
USA/FL-CDC-2-5097133/2021
USA/IL-CDC-2-5096950/2021
USA/FL-CDC-2-5097120/2021
USA/IL-CDC-2-5097015/2021
USA/AR-UMGC-21818/2021
USA/IL-CDC-2-5097006/2021
USA/AR-UMGC-21817/2021
USA/IA-CDC-2-5096923/2021
USA/AR-UMGC-21828/2021
USA/FL-BPHL-13567/2021
USA/TX-DSHS-10755/2021
USA/GA-CDC-4331079-001/2021
USA/IL-CDC-2-5096948/2021
USA/FL-BPHL-13565/2021
USA/UT-CDC-ASC210447821/2021
USA/CA-CDC-ASC210494315/2021
USA/WI-CDC-ASC210474633/2021
USA/TX-CDC-ASC210474644/2021
USA/TX-CDC-ASC210473692/2021
USA/CA-CDC-ASC210473693/2021
USA/UT-CDC-ASC210474639/2021
USA/UT-CDC-ASC210474638/2021
USA/MN-CDC-ASC210474637/2021
USA/IN-CDC-ASC210474641/2021
USA/WI-CDC-ASC210474636/2021
USA/CA-CDC-ASC210473695/2021
USA/UT-CDC-ASC210474640/2021
USA/AZ-CDC-ASC210473981/2021
USA/WI-CDC-ASC210474634/2021
USA/NY-CDC-ASC210473980/2021
USA/UT-CDC-ASC210473982/2021
USA/WI-CDC-ASC210474635/2021
USA/NY-CDC-ASC210473977/2021
USA/TX-CDC-ASC210473691/2021
USA/CA-CDC-ASC210473697/2021
USA/ID-CDC-ASC210474642/2021
USA/MN-CDC-ASC210473490/2021
USA/ME-CDC-ASC210474491/2021
USA/MN-CDC-ASC210473489/2021
USA/CA-CDC-ASC210473686/2021
USA/WI-CDC-ASC210473322/2021
USA/IN-CDC-ASC210473487/2021
USA/WI-CDC-ASC210473325/2021
USA/IN-CDC-ASC210473486/2021
USA/CA-CDC-ASC210473484/2021
USA/AR-CDC-ASC210473483/2021
USA/NY-CDC-ASC210476504/2021
USA/AR-CDC-ASC210473482/2021
USA/CA-CDC-ASC210476343/2021
USA/CA-CDC-ASC210476352/2021
USA/CA-CDC-ASC210476318/2021
USA/CO-CDC-ASC210476370/2021
USA/IL-CDC-ASC210475596/2021
USA/MA-CDC-ASC210474531/2021
USA/CA-CDC-ASC210473326/2021
USA/MN-CDC-ASC210475595/2021
USA/NY-CDC-ASC210475579/2021
USA/AZ-CDC-ASC210475555/2021
USA/CA-CDC-ASC210475576/2021
USA/CA-CDC-ASC210475508/2021
USA/IA-CDC-ASC210475538/2021
USA/WA-CDC-ASC210475798/2021
USA/CO-CDC-ASC210475793/2021
USA/KY-CDC-ASC210475794/2021
USA/AZ-CDC-ASC210475792/2021
USA/CA-CDC-ASC210473491/2021
USA/CA-CDC-ASC210473493/2021
USA/NJ-CDC-ASC210473321/2021
USA/ME-CDC-ASC210475790/2021
USA/DE-CDC-ASC210473527/2021
USA/CA-CDC-ASC210473495/2021
USA/OH-CDC-ASC210473528/2021
USA/CA-CDC-ASC210473525/2021
USA/CA-CDC-ASC210473524/2021
USA/MI-CDC-ASC210473523/2021
USA/WI-CDC-ASC210473520/2021
USA/MI-CDC-ASC210473522/2021
USA/NE-CDC-ASC210473526/2021
USA/MI-CDC-ASC210473519/2021
USA/AZ-CDC-ASC210473515/2021
USA/CO-CDC-ASC210473517/2021
USA/IN-CDC-ASC210473319/2021
USA/CO-CDC-ASC210473516/2021
USA/WI-CDC-ASC210473514/2021
USA/TX-CDC-ASC210473513/2021
USA/TX-CDC-ASC210473510/2021
USA/IN-CDC-ASC210473511/2021
USA/MO-CDC-ASC210473507/2021
USA/MI-CDC-ASC210473509/2021
USA/PA-CDC-ASC210475788/2021
USA/MO-CDC-ASC210473506/2021
USA/OH-CDC-ASC210473504/2021
USA/OH-CDC-ASC210473502/2021
USA/OH-CDC-ASC210473503/2021
USA/LA-CDC-ASC210473500/2021
USA/AK-CDC-ASC210473498/2021
USA/IL-CDC-ASC210473499/2021
USA/LA-CDC-ASC210473501/2021
USA/UT-CDC-ASC210473497/2021
USA/IN-CDC-ASC210473320/2021
USA/CO-CDC-ASC210475784/2021
USA/KY-CDC-ASC210475786/2021
USA/IA-CDC-ASC210475734/2021
USA/MN-CDC-ASC210473331/2021
USA/MI-CDC-ASC210475731/2021
USA/OH-CDC-ASC210475732/2021
USA/GA-CDC-ASC210475727/2021
USA/NC-CDC-ASC210475730/2021
USA/PA-CDC-ASC210475728/2021
USA/IA-CDC-ASC210475729/2021
USA/IL-CDC-ASC210473332/2021
USA/PA-CDC-ASC210475725/2021
USA/IN-CDC-ASC210473512/2021
USA/OH-CDC-ASC210475724/2021
USA/NC-CDC-ASC210475735/2021
USA/MT-CDC-ASC210475722/2021
USA/OH-CDC-ASC210475718/2021
USA/GA-CDC-ASC210475720/2021
USA/AZ-CDC-ASC210475717/2021
USA/MI-CDC-ASC210475723/2021
USA/CO-CDC-ASC210475712/2021
USA/MI-CDC-ASC210475713/2021
USA/AL-CDC-ASC210475711/2021
USA/OH-CDC-ASC210475715/2021
USA/PA-CDC-ASC210475710/2021
USA/TX-CDC-ASC210475709/2021
USA/AZ-CDC-ASC210475703/2021
USA/MI-CDC-ASC210475706/2021
USA/PA-CDC-ASC210475707/2021
USA/IN-CDC-ASC210473318/2021
USA/IL-CDC-ASC210475719/2021
USA/NM-CDC-ASC210475736/2021
USA/TN-CDC-ASC210475783/2021
USA/PA-CDC-ASC210475780/2021
USA/IL-CDC-ASC210475777/2021
USA/NC-CDC-ASC210475738/2021
USA/IL-CDC-ASC210475779/2021
USA/IL-CDC-ASC210475771/2021
USA/MI-CDC-ASC210475770/2021
USA/MO-CDC-ASC210475762/2021
USA/MI-CDC-ASC210475767/2021
USA/CA-CDC-ASC210475765/2021
USA/WI-CDC-ASC210473329/2021
USA/AZ-CDC-ASC210475769/2021
USA/IL-CDC-ASC210475737/2021
USA/NH-CDC-ASC210475760/2021
USA/CO-CDC-ASC210475755/2021
USA/MI-CDC-ASC210475756/2021
USA/SC-CDC-ASC210475761/2021
USA/IL-CDC-ASC210475716/2021
USA/MI-CDC-ASC210475754/2021
USA/GA-CDC-ASC210475752/2021
USA/IL-CDC-ASC210475753/2021
USA/NJ-CDC-ASC210475750/2021
USA/NC-CDC-ASC210475746/2021
USA/MI-CDC-ASC210475747/2021
USA/OH-CDC-ASC210475745/2021
USA/MI-CDC-ASC210475739/2021
USA/OH-CDC-ASC210475740/2021
USA/GA-CDC-ASC210475742/2021
USA/WI-CDC-ASC210473330/2021
USA/TN-CDC-ASC210475759/2021
USA/MA-CDC-ASC210473532/2021
USA/IL-CDC-ASC210473533/2021
USA/NM-CDC-ASC210475744/2021
USA/NJ-CDC-ASC210473317/2021
USA/MA-CDC-ASC210474515/2021
USA/MA-CDC-ASC210474517/2021
USA/IL-CDC-ASC210473293/2021
USA/TX-CDC-ASC210474510/2021
USA/OR-CDC-ASC210474509/2021
USA/WV-CDC-ASC210474508/2021
USA/AZ-CDC-ASC210474507/2021
USA/SC-CDC-ASC210473294/2021
USA/KY-CDC-ASC210474501/2021
USA/MD-CDC-ASC210473295/2021
USA/IN-CDC-ASC210473296/2021
USA/AZ-CDC-ASC210474499/2021
USA/TX-CDC-ASC210474522/2021
USA/KS-CDC-ASC210474505/2021
USA/CA-CDC-ASC210474496/2021
USA/WI-CDC-ASC210474495/2021
USA/NY-CDC-ASC210474494/2021
USA/CT-CDC-ASC210474645/2021
USA/MN-CDC-ASC210474493/2021
USA/MN-CDC-ASC210474492/2021
USA/CO-CDC-ASC210474485/2021
USA/TX-CDC-ASC210474488/2021
USA/CO-CDC-ASC210474486/2021
USA/CO-CDC-ASC210474482/2021
USA/DE-CDC-ASC210473297/2021
USA/CO-CDC-ASC210474481/2021
USA/PA-CDC-ASC210474480/2021
USA/UT-CDC-ASC210474497/2021
USA/CA-CDC-ASC210474523/2021
USA/TX-CDC-ASC210474525/2021
USA/TX-CDC-ASC210473684/2021
USA/MN-CDC-ASC210474478/2021
USA/TX-CDC-ASC210472775/2021
USA/CO-CDC-ASC210472773/2021
USA/AZ-CDC-ASC210474498/2021
USA/IN-CDC-ASC210472772/2021
USA/NC-CDC-ASC210472771/2021
USA/FL-CDC-ASC210473685/2021
USA/OK-CDC-ASC210472770/2021
USA/VA-CDC-ASC210472767/2021
USA/OK-CDC-ASC210472769/2021
USA/PA-CDC-ASC210474479/2021
USA/TX-CDC-ASC210472765/2021
USA/MO-CDC-ASC210472766/2021
USA/NC-CDC-ASC210472764/2021
USA/SC-CDC-ASC210472763/2021
USA/TX-CDC-ASC210472762/2021
USA/IL-CDC-ASC210472761/2021
USA/CA-CDC-ASC210474524/2021
USA/TX-CDC-ASC210472758/2021
USA/CO-CDC-ASC210472759/2021
USA/CT-CDC-ASC210472757/2021
USA/MI-CDC-ASC210472755/2021
USA/UT-CDC-ASC210472748/2021
USA/MI-CDC-ASC210472754/2021
USA/IN-CDC-ASC210472750/2021
USA/AK-CDC-ASC210476305/2021
USA/CA-CDC-ASC210476306/2021
USA/NM-CDC-ASC210472749/2021
USA/AK-CDC-ASC210476307/2021
USA/MA-CDC-ASC210474527/2021
USA/IL-CDC-ASC210472760/2021
USA/MI-CDC-ASC210474785/2021
USA/IL-CDC-ASC210474526/2021
USA/CA-CDC-ASC210473688/2021
USA/CO-CDC-ASC210473569/2021
USA/MN-CDC-ASC210474477/2021
USA/CO-CDC-ASC210473568/2021
USA/WI-CDC-ASC210474475/2021
USA/CO-CDC-ASC210473567/2021
USA/CO-CDC-ASC210473566/2021
USA/CO-CDC-ASC210473559/2021
USA/CO-CDC-ASC210473558/2021
USA/CO-CDC-ASC210473556/2021
USA/IL-CDC-ASC210473555/2021
USA/CO-CDC-ASC210473557/2021
USA/GA-CDC-ASC210473553/2021
USA/IL-CDC-ASC210473554/2021
USA/MI-CDC-ASC210473311/2021
USA/MI-CDC-ASC210473312/2021
USA/MI-CDC-ASC210473571/2021
USA/MI-CDC-ASC210473550/2021
USA/MI-CDC-ASC210473547/2021
USA/MI-CDC-ASC210473546/2021
USA/MI-CDC-ASC210473549/2021
USA/MI-CDC-ASC210473545/2021
USA/FL-CDC-ASC210473543/2021
USA/MD-CDC-ASC210473542/2021
USA/GA-CDC-ASC210473541/2021
USA/NJ-CDC-ASC210473316/2021
USA/CO-CDC-ASC210473544/2021
USA/IL-CDC-ASC210473315/2021
USA/NJ-CDC-ASC210473313/2021
USA/NC-CDC-ASC210473537/2021
USA/CT-CDC-ASC210473536/2021
USA/MA-CDC-ASC210473535/2021
USA/CT-CDC-ASC210473534/2021
USA/MN-CDC-ASC210474476/2021
USA/MI-CDC-ASC210473572/2021
USA/TX-CDC-ASC210474470/2021
USA/MI-CDC-ASC210473548/2021
USA/IA-CDC-ASC210474473/2021
USA/MI-CDC-ASC210473576/2021
USA/IL-CDC-ASC210474465/2021
USA/CA-CDC-ASC210474468/2021
USA/ME-CDC-ASC210473300/2021
USA/TX-CDC-ASC210474466/2021
USA/MI-CDC-ASC210473298/2021
USA/MI-CDC-ASC210473301/2021
USA/CA-CDC-ASC210474460/2021
USA/MA-CDC-ASC210474454/2021
USA/MN-CDC-ASC210473303/2021
USA/MI-CDC-ASC210474457/2021
USA/TX-CDC-ASC210474434/2021
USA/MI-CDC-ASC210473299/2021
USA/CA-CDC-ASC210474425/2021
USA/NE-CDC-ASC210474429/2021
USA/CO-CDC-ASC210473306/2021
USA/CA-CDC-ASC210474423/2021
USA/CA-CDC-ASC210474424/2021
USA/AZ-CDC-ASC210474421/2021
USA/MI-CDC-ASC210473308/2021
USA/OH-CDC-ASC210473309/2021
USA/AZ-CDC-ASC210474420/2021
USA/MI-CDC-ASC210473577/2021
USA/AZ-CDC-ASC210474435/2021
USA/CO-CDC-ASC210474650/2021
USA/WI-CDC-ASC210475818/2021
USA/CT-CDC-ASC210474646/2021
USA/UT-CDC-ASC210473304/2021
USA/TN-CDC-ASC210474095/2021
USA/TX-CDC-ASC210474094/2021
USA/ME-CDC-ASC210474091/2021
USA/TX-CDC-ASC210474086/2021
USA/LA-CDC-ASC210474089/2021
USA/NY-CDC-ASC210474096/2021
USA/TX-CDC-ASC210474093/2021
USA/WA-CDC-ASC210474082/2021
USA/NE-CDC-ASC210474427/2021
USA/SC-CDC-ASC210474083/2021
USA/MT-CDC-ASC210474079/2021
USA/MT-CDC-ASC210474081/2021
USA/NY-CDC-ASC210474088/2021
USA/MT-CDC-ASC210474084/2021
USA/TX-CDC-ASC210474099/2021
USA/CT-CDC-ASC210474151/2021
USA/CO-CDC-ASC210474150/2021
USA/IN-CDC-ASC210474097/2021
USA/CA-CDC-ASC210474078/2021
USA/CA-CDC-ASC210474154/2021
USA/TX-CDC-ASC210474148/2021
USA/IA-CDC-ASC210474147/2021
USA/IA-CDC-ASC210474143/2021
USA/IA-CDC-ASC210474146/2021
USA/IN-CDC-ASC210474098/2021
USA/TN-CDC-ASC210474119/2021
USA/NC-CDC-ASC210474141/2021
USA/CA-CDC-ASC210474102/2021
USA/OH-CDC-ASC210474100/2021
USA/IA-CDC-ASC210474145/2021
USA/TN-CDC-ASC210474101/2021
USA/WI-CDC-ASC210473561/2021
USA/FL-CDC-ASC210473701/2021
USA/FL-CDC-ASC210473703/2021
USA/IL-CDC-ASC210475377/2021
USA/CA-CDC-ASC210475373/2021
USA/IL-CDC-ASC210475376/2021
USA/IL-CDC-ASC210475375/2021
USA/CA-CDC-ASC210473714/2021
USA/NJ-CDC-ASC210475371/2021
USA/VA-CDC-ASC210475363/2021
USA/MN-CDC-ASC210475370/2021
USA/ME-CDC-ASC210475369/2021
USA/WI-CDC-ASC210475362/2021
USA/MN-CDC-ASC210475366/2021
USA/OH-CDC-ASC210475361/2021
USA/VA-CDC-ASC210475359/2021
USA/CA-CDC-ASC210475379/2021
USA/OH-CDC-ASC210475357/2021
USA/TX-CDC-ASC210475381/2021
USA/NM-CDC-ASC210475380/2021
USA/OR-CDC-ASC210473704/2021
USA/GA-CDC-ASC210473706/2021
USA/OR-CDC-ASC210473705/2021
USA/PA-CDC-ASC210473707/2021
USA/MN-CDC-ASC210472917/2021
USA/CA-CDC-ASC210472919/2021
USA/PA-CDC-ASC210473708/2021
USA/MN-CDC-ASC210472915/2021
USA/IN-CDC-ASC210473710/2021
USA/MN-CDC-ASC210475384/2021
USA/CA-CDC-ASC210475388/2021
USA/MN-CDC-ASC210475385/2021
USA/CA-CDC-ASC210473713/2021
USA/NC-CDC-ASC210475382/2021
USA/IL-CDC-ASC210474536/2021
USA/UT-CDC-ASC210474541/2021
USA/FL-CDC-ASC210474537/2021
USA/CA-CDC-ASC210474539/2021
USA/UT-CDC-ASC210475111/2021
USA/CA-CDC-ASC210475108/2021
USA/UT-CDC-ASC210475110/2021
USA/UT-CDC-ASC210475112/2021
USA/TX-CDC-ASC210475106/2021
USA/TN-CDC-ASC210475096/2021
USA/ID-CDC-ASC210475090/2021
USA/MS-CDC-ASC210475091/2021
USA/NM-CDC-ASC210475367/2021
USA/NC-CDC-ASC210475084/2021
USA/IL-CDC-ASC210475085/2021
USA/ID-CDC-ASC210475086/2021
USA/TX-CDC-ASC210475082/2021
USA/MN-CDC-ASC210475079/2021
USA/ID-CDC-ASC210475088/2021
USA/OH-CDC-ASC210475139/2021
USA/NC-CDC-ASC210475061/2021
USA/WI-CDC-ASC210490644/2021
USA/TN-CDC-ASC210472450/2021
USA/TN-CDC-ASC210472443/2021
USA/PA-CDC-ASC210475117/2021
USA/IN-CDC-ASC210471571/2021
USA/TN-CDC-ASC210472437/2021
USA/TN-CDC-ASC210472440/2021
USA/CA-CDC-ASC210490776/2021
USA/CA-CDC-ASC210490774/2021
USA/NC-CDC-ASC210490753/2021
USA/MA-CDC-ASC210490686/2021
USA/CA-CDC-ASC210490775/2021
USA/MA-CDC-ASC210470143/2021
USA/TN-CDC-ASC210470142/2021
USA/IL-CDC-ASC210490693/2021
USA/MD-CDC-ASC210490675/2021
USA/ID-CDC-ASC210490647/2021
USA/IL-CDC-ASC210475060/2021
USA/MA-CDC-ASC210475356/2021
USA/IN-CDC-ASC210475054/2021
USA/TX-CDC-ASC210475059/2021
USA/CA-CDC-ASC210475018/2021
USA/FL-CDC-ASC210475011/2021
USA/MO-CDC-ASC210475028/2021
USA/MN-CDC-ASC210475017/2021
USA/LA-CDC-ASC210475008/2021
USA/MN-CDC-ASC210475016/2021
USA/MI-CDC-ASC210475030/2021
USA/PA-CDC-ASC210474723/2021
USA/CT-CDC-ASC210474725/2021
USA/CT-CDC-ASC210474724/2021
USA/NC-CDC-ASC210474719/2021
USA/MI-CDC-ASC210475029/2021
USA/FL-CDC-ASC210475010/2021
USA/OH-CDC-ASC210474720/2021
USA/MD-CDC-ASC210475053/2021
USA/OH-CDC-ASC210475031/2021
USA/NE-CDC-ASC210475009/2021
USA/AZ-CDC-ASC210475035/2021
USA/PA-CDC-ASC210475052/2021
USA/OH-CDC-ASC210475050/2021
USA/MA-CDC-ASC210475049/2021
USA/MA-CDC-ASC210475048/2021
USA/TX-CDC-ASC210475045/2021
USA/OH-CDC-ASC210475051/2021
USA/TX-CDC-ASC210475046/2021
USA/MN-CDC-ASC210475040/2021
USA/CA-CDC-ASC210475043/2021
USA/MN-CDC-ASC210475039/2021
USA/MN-CDC-ASC210475041/2021
USA/MN-CDC-ASC210475038/2021
USA/MI-CDC-ASC210475036/2021
USA/VA-CDC-ASC210475355/2021
USA/PA-CDC-ASC210475353/2021
USA/MS-CDC-ASC210475354/2021
USA/TX-CDC-ASC210473743/2021
USA/TX-CDC-ASC210473742/2021
USA/MT-CDC-ASC210473744/2021
USA/MT-CDC-ASC210473745/2021
USA/CO-CDC-ASC210473757/2021
USA/WV-CDC-ASC210473749/2021
USA/TX-CDC-ASC210473741/2021
USA/CO-CDC-ASC210473758/2021
USA/TX-CDC-ASC210473761/2021
USA/NY-CDC-ASC210473762/2021
USA/PA-CDC-ASC210473763/2021
USA/IL-CDC-ASC210473765/2021
USA/NY-CDC-ASC210473766/2021
USA/MD-CDC-ASC210473740/2021
USA/CA-CDC-ASC210473738/2021
USA/OH-CDC-ASC210473737/2021
USA/OH-CDC-ASC210476472/2021
USA/MI-CDC-ASC210489692/2021
USA/AZ-CDC-ASC210490148/2021
USA/MN-CDC-ASC210476468/2021
USA/PA-CDC-ASC210473764/2021
USA/OH-CDC-ASC210476473/2021
USA/CA-CDC-ASC210476459/2021
USA/NM-CDC-ASC210476456/2021
USA/UT-CDC-ASC210476462/2021
USA/UT-CDC-ASC210476457/2021
USA/AL-CDC-ASC210476418/2021
USA/TX-CDC-ASC210473731/2021
USA/UT-CDC-ASC210473732/2021
USA/MI-CDC-ASC210473769/2021
USA/CA-CDC-ASC210473734/2021
USA/AZ-CDC-ASC210473768/2021
USA/AZ-CDC-ASC210490172/2021
USA/AZ-CDC-ASC210476282/2021
USA/MN-CDC-ASC210473771/2021
USA/MI-CDC-ASC210473733/2021
USA/CO-CDC-ASC210474664/2021
USA/IL-CDC-ASC210476285/2021
USA/IL-CDC-ASC210476202/2021
USA/WV-CDC-ASC210474666/2021
USA/IN-CDC-ASC210474661/2021
USA/WV-CDC-ASC210474667/2021
USA/CO-CDC-ASC210474662/2021
USA/AZ-CDC-ASC210474658/2021
USA/MI-CDC-ASC210474656/2021
USA/IN-CDC-ASC210474657/2021
USA/MI-CDC-ASC210474653/2021
USA/CO-CDC-ASC210474651/2021
USA/MI-CDC-ASC210474652/2021
USA/MS-CDC-ASC210474659/2021
USA/CO-CDC-ASC210476118/2021
USA/NM-CDC-ASC210476113/2021
USA/MI-CDC-ASC210475702/2021
USA/CO-CDC-ASC210473772/2021
USA/CO-CDC-ASC210473773/2021
USA/KY-CDC-ASC210473777/2021
USA/MN-CDC-ASC210473779/2021
USA/CA-CDC-ASC210473774/2021
USA/OH-CDC-ASC210473780/2021
USA/KY-CDC-ASC210473778/2021
USA/AZ-CDC-ASC210473781/2021
USA/AZ-CDC-ASC210473782/2021
USA/VT-CDC-ASC210473788/2021
USA/CA-CDC-ASC210473784/2021
USA/MN-CDC-ASC210473770/2021
USA/NE-CDC-ASC210473789/2021
USA/KS-CDC-ASC210473785/2021
USA/TX-CDC-ASC210474648/2021
USA/TX-CDC-ASC210473790/2021
USA/CA-CDC-ASC210473791/2021
USA/AZ-CDC-ASC210490173/2021
USA/AZ-CDC-ASC210477266/2021
USA/MI-CDC-ASC210475318/2021
USA/WI-CDC-ASC210473720/2021
USA/IN-CDC-ASC210473721/2021
USA/CA-CDC-ASC210475313/2021
USA/TX-CDC-ASC210475316/2021
USA/CO-CDC-ASC210475310/2021
USA/MA-CDC-ASC210475307/2021
USA/CO-CDC-ASC210475308/2021
USA/MA-CDC-ASC210475306/2021
USA/KY-CDC-ASC210475305/2021
USA/PA-CDC-ASC210475304/2021
USA/CO-CDC-ASC210475311/2021
USA/MI-CDC-ASC210475320/2021
USA/MI-CDC-ASC210475331/2021
USA/NJ-CDC-ASC210475321/2021
USA/CA-CDC-ASC210475352/2021
USA/OH-CDC-ASC210475350/2021
USA/FL-CDC-ASC210475348/2021
USA/VA-CDC-ASC210475351/2021
USA/WV-CDC-ASC210475347/2021
USA/MO-CDC-ASC210475342/2021
USA/OH-CDC-ASC210475344/2021
USA/MI-CDC-ASC210475341/2021
USA/MA-CDC-ASC210475338/2021
USA/MI-CDC-ASC210475337/2021
USA/NE-CDC-ASC210475336/2021
USA/CO-CDC-ASC210475335/2021
USA/NE-CDC-ASC210475333/2021
USA/MI-CDC-ASC210475334/2021
USA/OK-CDC-ASC210475303/2021
USA/CO-CDC-ASC210475332/2021
USA/NC-CDC-ASC210491540/2021
USA/PA-CDC-ASC210477489/2021
USA/OR-CDC-ASC210475300/2021
USA/CA-CDC-ASC210477475/2021
USA/CA-CDC-ASC210477476/2021
USA/IN-CDC-ASC210476785/2021
USA/CA-CDC-ASC210477702/2021
USA/NE-CDC-ASC210477492/2021
USA/SC-CDC-ASC210473730/2021
USA/CA-CDC-ASC210476791/2021
USA/VA-CDC-ASC210477692/2021
USA/OH-CDC-ASC210477306/2021
USA/CA-CDC-ASC210477279/2021
USA/OH-CDC-ASC210477302/2021
USA/CO-CDC-ASC210477520/2021
USA/OH-CDC-ASC210477699/2021
USA/WY-CDC-ASC210477153/2021
USA/NC-CDC-ASC210477152/2021
USA/OR-CDC-ASC210475299/2021
USA/MN-CDC-ASC210475302/2021
USA/MT-CDC-ASC210477205/2021
USA/OR-CDC-ASC210475298/2021
USA/PA-CDC-ASC210475296/2021
USA/IL-CDC-ASC210475295/2021
USA/GA-CDC-ASC210475297/2021
USA/IL-CDC-ASC210475294/2021
USA/TX-CDC-ASC210473726/2021
USA/FL-CDC-ASC210478016/2021
USA/CA-CDC-ASC210473724/2021
USA/IL-CDC-ASC210475293/2021
USA/CA-CDC-ASC210477960/2021
USA/NC-CDC-ASC210477219/2021
USA/CA-CDC-ASC210477958/2021
USA/NC-CDC-ASC210473728/2021
USA/AZ-CDC-ASC210475457/2021
USA/MN-CDC-ASC210473723/2021
USA/TX-CDC-ASC210473727/2021
USA/ID-CDC-ASC210473234/2021
USA/WI-CDC-ASC210474263/2021
USA/CA-CDC-ASC210473232/2021
USA/CO-CDC-ASC210473229/2021
USA/MO-CDC-ASC210475460/2021
USA/FL-CDC-ASC210473230/2021
USA/FL-CDC-ASC210473226/2021
USA/FL-CDC-ASC210473225/2021
USA/WI-CDC-ASC210473224/2021
USA/WI-CDC-ASC210473222/2021
USA/WI-CDC-ASC210473223/2021
USA/WI-CDC-ASC210473218/2021
USA/WI-CDC-ASC210473220/2021
USA/TX-CDC-ASC210473382/2021
USA/WI-CDC-ASC210473217/2021
USA/MN-CDC-ASC210473383/2021
USA/IN-CDC-ASC210473384/2021
USA/IN-CDC-ASC210473386/2021
USA/IN-CDC-ASC210473385/2021
USA/CA-CDC-ASC210472969/2021
USA/AZ-CDC-ASC210472991/2021
USA/CA-CDC-ASC210472990/2021
USA/IN-CDC-ASC210472994/2021
USA/IN-CDC-ASC210472993/2021
USA/WI-CDC-ASC210473221/2021
USA/IN-CDC-ASC210472995/2021
USA/IN-CDC-ASC210472997/2021
USA/IN-CDC-ASC210472998/2021
USA/IN-CDC-ASC210472996/2021
USA/NY-CDC-ASC210473001/2021
USA/NM-CDC-ASC210473379/2021
USA/NC-CDC-ASC210474941/2021
USA/NM-CDC-ASC210473378/2021
USA/WI-CDC-ASC210473376/2021
USA/KS-CDC-ASC210473374/2021
USA/IL-CDC-ASC210474934/2021
USA/CA-CDC-ASC210472970/2021
USA/KY-CDC-ASC210474938/2021
USA/DE-CDC-ASC210474932/2021
USA/DE-CDC-ASC210474930/2021
USA/NE-CDC-ASC210474931/2021
USA/NE-CDC-ASC210474929/2021
USA/TX-CDC-ASC210474940/2021
USA/MO-CDC-ASC210474927/2021
USA/NE-CDC-ASC210474928/2021
USA/TX-CDC-ASC210474926/2021
USA/MO-CDC-ASC210474925/2021
USA/FL-CDC-ASC210474924/2021
USA/TX-CDC-ASC210474921/2021
USA/MO-CDC-ASC210474923/2021
USA/NM-CDC-ASC210474920/2021
USA/MO-CDC-ASC210474917/2021
USA/NM-CDC-ASC210474919/2021
USA/MI-CDC-ASC210474916/2021
USA/CA-CDC-ASC210473291/2021
USA/MA-CDC-ASC210474914/2021
USA/FL-CDC-ASC210474915/2021
USA/ME-CDC-ASC210473292/2021
USA/WI-CDC-ASC210473290/2021
USA/WI-CDC-ASC210473375/2021
USA/CA-CDC-ASC210473243/2021
USA/NE-CDC-ASC210473008/2021
USA/AZ-CDC-ASC210473240/2021
USA/MA-CDC-ASC210473003/2021
USA/IL-CDC-ASC210474777/2021
USA/IL-CDC-ASC210474775/2021
USA/MN-CDC-ASC210474770/2021
USA/MN-CDC-ASC210474769/2021
USA/TX-CDC-ASC210473015/2021
USA/MN-CDC-ASC210474771/2021
USA/MI-CDC-ASC210474766/2021
USA/PA-CDC-ASC210474765/2021
USA/PA-CDC-ASC210474767/2021
USA/NJ-CDC-ASC210474764/2021
USA/AZ-CDC-ASC210474715/2021
USA/PA-CDC-ASC210474759/2021
USA/FL-CDC-ASC210474717/2021
USA/IN-CDC-ASC210474712/2021
USA/IN-CDC-ASC210474714/2021
USA/WI-CDC-ASC210474708/2021
USA/WI-CDC-ASC210474707/2021
USA/CA-CDC-ASC210473020/2021
USA/MO-CDC-ASC210474705/2021
USA/CT-CDC-ASC210474716/2021
USA/MD-CDC-ASC210474706/2021
USA/MA-CDC-ASC210474704/2021
USA/NY-CDC-ASC210473006/2021
USA/WV-CDC-ASC210474711/2021
USA/MO-CDC-ASC210474781/2021
USA/MA-CDC-ASC210474702/2021
USA/IL-CDC-ASC210474779/2021
USA/NE-CDC-ASC210473009/2021
USA/CA-CDC-ASC210474784/2021
USA/WV-CDC-ASC210474710/2021
USA/RI-CDC-ASC210473011/2021
USA/UT-CDC-ASC210475026/2021
USA/UT-CDC-ASC210475027/2021
USA/RI-CDC-ASC210473012/2021
USA/IL-CDC-ASC210475025/2021
USA/OH-CDC-ASC210474818/2021
USA/NE-CDC-ASC210473016/2021
USA/AZ-CDC-ASC210473013/2021
USA/CO-CDC-ASC210474812/2021
USA/MO-CDC-ASC210474813/2021
USA/FL-CDC-ASC210474810/2021
USA/NE-CDC-ASC210474811/2021
USA/CA-CDC-ASC210474804/2021
USA/FL-CDC-ASC210474942/2021
USA/LA-CDC-ASC210474807/2021
USA/OH-CDC-ASC210474806/2021
USA/MI-CDC-ASC210474803/2021
USA/TX-CDC-ASC210474802/2021
USA/MA-CDC-ASC210474794/2021
USA/NJ-CDC-ASC210474798/2021
USA/NH-CDC-ASC210474796/2021
USA/NH-CDC-ASC210474795/2021
USA/MA-CDC-ASC210474790/2021
USA/TX-CDC-ASC210474793/2021
USA/MA-CDC-ASC210474789/2021
USA/OH-CDC-ASC210474782/2021
USA/ID-CDC-ASC210474787/2021
USA/CT-CDC-ASC210474943/2021
USA/WI-CDC-ASC210473434/2021
USA/WI-CDC-ASC210473433/2021
USA/AL-CDC-ASC210474946/2021
USA/NY-CDC-ASC210473432/2021
USA/NY-CDC-ASC210473429/2021
USA/VA-CDC-ASC210473426/2021
USA/NY-CDC-ASC210473431/2021
USA/NY-CDC-ASC210473428/2021
USA/NC-CDC-ASC210473361/2021
USA/NC-CDC-ASC210473427/2021
USA/OH-CDC-ASC210473423/2021
USA/AZ-CDC-ASC210473424/2021
USA/PA-CDC-ASC210473422/2021
USA/VA-CDC-ASC210473420/2021
USA/VA-CDC-ASC210473419/2021
USA/NJ-CDC-ASC210473421/2021
USA/FL-CDC-ASC210473418/2021
USA/MD-CDC-ASC210473413/2021
USA/NY-CDC-ASC210473412/2021
USA/MD-CDC-ASC210473414/2021
USA/FL-CDC-ASC210473408/2021
USA/MD-CDC-ASC210473416/2021
USA/NY-CDC-ASC210473411/2021
USA/IL-CDC-ASC210473363/2021
USA/MI-CDC-ASC210473406/2021
USA/MI-CDC-ASC210473404/2021
USA/MI-CDC-ASC210473405/2021
USA/WI-CDC-ASC210473436/2021
USA/MD-CDC-ASC210473415/2021
USA/WI-CDC-ASC210473435/2021
USA/MI-CDC-ASC210473403/2021
USA/FL-CDC-ASC210473409/2021
USA/MI-CDC-ASC210473439/2021
USA/FL-CDC-ASC210473410/2021
USA/ID-CDC-ASC210473470/2021
USA/ID-CDC-ASC210473469/2021
USA/ID-CDC-ASC210473467/2021
USA/ID-CDC-ASC210473466/2021
USA/OH-CDC-ASC210473462/2021
USA/ID-CDC-ASC210473465/2021
USA/OH-CDC-ASC210473463/2021
USA/MA-CDC-ASC210473461/2021
USA/ID-CDC-ASC210473464/2021
USA/PA-CDC-ASC210473460/2021
USA/PA-CDC-ASC210473459/2021
USA/ID-CDC-ASC210473458/2021
USA/MO-CDC-ASC210473456/2021
USA/OR-CDC-ASC210473453/2021
USA/TX-CDC-ASC210473455/2021
USA/WI-CDC-ASC210473450/2021
USA/VA-CDC-ASC210473449/2021
USA/VA-CDC-ASC210473447/2021
USA/IA-CDC-ASC210473451/2021
USA/KY-CDC-ASC210473446/2021
USA/WI-CDC-ASC210473457/2021
USA/VA-CDC-ASC210473448/2021
USA/OR-CDC-ASC210473452/2021
USA/MI-CDC-ASC210473443/2021
USA/MI-CDC-ASC210473442/2021
USA/KY-CDC-ASC210473445/2021
USA/FL-CDC-ASC210473440/2021
USA/MI-CDC-ASC210473441/2021
USA/RI-CDC-ASC210473401/2021
USA/WI-CDC-ASC210473437/2021
USA/NC-CDC-ASC210473399/2021
USA/NC-CDC-ASC210473400/2021
USA/MA-CDC-ASC210473370/2021
USA/FL-CDC-ASC210474979/2021
USA/MI-CDC-ASC210474975/2021
USA/NJ-CDC-ASC210474974/2021
USA/CA-CDC-ASC210474972/2021
USA/KS-CDC-ASC210473372/2021
USA/CO-CDC-ASC210473371/2021
USA/CA-CDC-ASC210474969/2021
USA/CA-CDC-ASC210474968/2021
USA/IA-CDC-ASC210474963/2021
USA/IL-CDC-ASC210474961/2021
USA/CA-CDC-ASC210474967/2021
USA/OH-CDC-ASC210474965/2021
USA/IA-CDC-ASC210474960/2021
USA/OH-CDC-ASC210474959/2021
USA/CA-CDC-ASC210474970/2021
USA/OH-CDC-ASC210474958/2021
USA/KS-CDC-ASC210473373/2021
USA/CO-CDC-ASC210474954/2021
USA/CO-CDC-ASC210474955/2021
USA/CA-CDC-ASC210474948/2021
USA/WI-CDC-ASC210474951/2021
USA/TX-CDC-ASC210474980/2021
USA/OH-CDC-ASC210474956/2021
USA/FL-CDC-ASC210474947/2021
USA/OK-CDC-ASC210474983/2021
USA/SD-CDC-ASC210474984/2021
USA/NJ-CDC-ASC210474949/2021
USA/PA-CDC-ASC210473397/2021
USA/IL-CDC-ASC210473364/2021
USA/OR-CDC-ASC210473395/2021
USA/AZ-CDC-ASC210473366/2021
USA/NC-CDC-ASC210473396/2021
USA/NC-CDC-ASC210473368/2021
USA/MI-CDC-ASC210473388/2021
USA/MN-CDC-ASC210475007/2021
USA/MN-CDC-ASC210475004/2021
USA/MN-CDC-ASC210475006/2021
USA/UT-CDC-ASC210475005/2021
USA/IN-CDC-ASC210474700/2021
USA/FL-CDC-ASC210474982/2021
USA/OR-CDC-ASC210473394/2021
USA/MI-CDC-ASC210473389/2021
USA/MD-CDC-ASC210475003/2021
USA/PA-CDC-ASC210474999/2021
USA/MD-CDC-ASC210475000/2021
USA/MD-CDC-ASC210474997/2021
USA/WV-CDC-ASC210474998/2021
USA/PA-CDC-ASC210474995/2021
USA/KS-CDC-ASC210474992/2021
USA/CO-CDC-ASC210474994/2021
USA/UT-CDC-ASC210474990/2021
USA/CO-CDC-ASC210474993/2021
USA/SD-CDC-ASC210474986/2021
USA/NJ-CDC-ASC210473369/2021
USA/MO-CDC-ASC210475459/2021
USA/CO-CDC-ASC210475001/2021
USA/TX-CDC-ASC210473360/2021
USA/MD-CDC-ASC210474996/2021
USA/TX-CDC-ASC210474699/2021
USA/TX-CDC-ASC210475876/2021
USA/ME-CDC-ASC210474697/2021
USA/OH-CDC-ASC210475873/2021
USA/TX-CDC-ASC210475875/2021
USA/OH-CDC-ASC210475874/2021
USA/WI-CDC-ASC210475872/2021
USA/OH-CDC-ASC210475870/2021
USA/OH-CDC-ASC210475848/2021
USA/MA-CDC-ASC210475849/2021
USA/NY-CDC-ASC210475869/2021
USA/NE-CDC-ASC210475847/2021
USA/TX-CDC-ASC210475846/2021
USA/MA-CDC-ASC210475843/2021
USA/CA-CDC-ASC210475845/2021
USA/ME-CDC-ASC210475842/2021
USA/WI-CDC-ASC210475839/2021
USA/AZ-CDC-ASC210475838/2021
USA/KY-CDC-ASC210475840/2021
USA/OK-CDC-ASC210475841/2021
USA/AZ-CDC-ASC210475837/2021
USA/AZ-CDC-ASC210473051/2021
USA/NV-CDC-ASC210475836/2021
USA/NE-CDC-ASC210475833/2021
USA/NJ-CDC-ASC210475831/2021
USA/MA-CDC-ASC210475834/2021
USA/NE-CDC-ASC210475832/2021
USA/WY-CDC-ASC210475479/2021
USA/WY-CDC-ASC210475483/2021
USA/SC-CDC-ASC210475830/2021
USA/AZ-CDC-ASC210475456/2021
USA/AZ-CDC-ASC210474282/2021
USA/IN-CDC-ASC210473050/2021
USA/CA-CDC-ASC210474988/2021
USA/MN-CDC-ASC210475910/2021
USA/CA-CDC-ASC210474281/2021
USA/CA-CDC-ASC210474273/2021
USA/CA-CDC-ASC210474268/2021
USA/WI-CDC-ASC210474277/2021
USA/MA-CDC-ASC210473043/2021
USA/AZ-CDC-ASC210474270/2021
USA/OH-CDC-ASC210473045/2021
USA/TX-CDC-ASC210473040/2021
USA/KY-CDC-ASC210473046/2021
USA/WI-CDC-ASC210474266/2021
USA/OH-CDC-ASC210474256/2021
USA/CA-CDC-ASC210474258/2021
USA/CA-CDC-ASC210474261/2021
USA/NJ-CDC-ASC210474254/2021
USA/IN-CDC-ASC210473047/2021
USA/IL-CDC-ASC210474249/2021
USA/ID-CDC-ASC210475993/2021
USA/ID-CDC-ASC210475985/2021
USA/ID-CDC-ASC210475991/2021
USA/OR-CDC-ASC210475977/2021
USA/OR-CDC-ASC210475978/2021
USA/OR-CDC-ASC210475945/2021
USA/TN-CDC-ASC210473049/2021
USA/AZ-CDC-ASC210474264/2021
USA/CA-CDC-ASC210474283/2021
USA/AZ-CDC-ASC210475930/2021
USA/CA-CDC-ASC210475935/2021
USA/MN-CDC-ASC210475908/2021
USA/OH-CDC-ASC210475452/2021
USA/TX-CDC-ASC210475132/2021
USA/MA-CDC-ASC210475127/2021
USA/TX-CDC-ASC210475131/2021
USA/LA-CDC-ASC210475455/2021
USA/NY-CDC-ASC210475124/2021
USA/MA-CDC-ASC210475126/2021
USA/FL-CDC-ASC210475123/2021
USA/MA-CDC-ASC210475122/2021
USA/MD-CDC-ASC210475121/2021
USA/VA-CDC-ASC210475119/2021
USA/TX-CDC-ASC210475884/2021
USA/PA-CDC-ASC210475118/2021
USA/AR-CDC-ASC210475882/2021
USA/WI-CDC-ASC210475883/2021
USA/NE-CDC-ASC210475866/2021
USA/AR-CDC-ASC210475880/2021
USA/PA-CDC-ASC210475865/2021
USA/LA-CDC-ASC210475864/2021
USA/NE-CDC-ASC210475862/2021
USA/MI-CDC-ASC210475863/2021
USA/AR-CDC-ASC210475860/2021
USA/WY-CDC-ASC210475858/2021
USA/OK-CDC-ASC210475855/2021
USA/TX-CDC-ASC210475861/2021
USA/MN-CDC-ASC210475857/2021
USA/IN-CDC-ASC210475854/2021
USA/MD-CDC-ASC210473245/2021
USA/NJ-CDC-ASC210475853/2021
USA/OH-CDC-ASC210475851/2021
USA/WI-CDC-ASC210475850/2021
USA/TX-CDC-ASC210475453/2021
USA/UT-CDC-ASC210475408/2021
USA/FL-CDC-ASC210475137/2021
USA/PA-CDC-ASC210475449/2021
USA/TN-CDC-ASC210475447/2021
USA/NY-CDC-ASC210475448/2021
USA/CA-CDC-ASC210473056/2021
USA/MA-CDC-ASC210475410/2021
USA/WI-CDC-ASC210473059/2021
USA/MN-CDC-ASC210473058/2021
USA/TX-CDC-ASC210475441/2021
USA/MA-CDC-ASC210475437/2021
USA/MA-CDC-ASC210475438/2021
USA/FL-CDC-ASC210475436/2021
USA/WI-CDC-ASC210475432/2021
USA/CO-CDC-ASC210475426/2021
USA/NC-CDC-ASC210475431/2021
USA/CO-CDC-ASC210475427/2021
USA/MD-CDC-ASC210473244/2021
USA/ME-CDC-ASC210475430/2021
USA/CO-CDC-ASC210475428/2021
USA/AZ-CDC-ASC210475424/2021
USA/AZ-CDC-ASC210475420/2021
USA/AZ-CDC-ASC210475423/2021
USA/AZ-CDC-ASC210475422/2021
USA/NM-CDC-ASC210475417/2021
USA/AZ-CDC-ASC210475419/2021
USA/TN-CDC-ASC210475418/2021
USA/TX-CDC-ASC210475415/2021
USA/IL-CDC-ASC210474284/2021
USA/MD-CDC-ASC210475412/2021
USA/UT-CDC-ASC210475409/2021
USA/WI-CDC-ASC210474290/2021
USA/CA-CDC-ASC210474742/2021
USA/CA-CDC-ASC210474743/2021
USA/WI-CDC-ASC210474292/2021
USA/MI-CDC-ASC210474736/2021
USA/CO-CDC-ASC210474739/2021
USA/GA-CDC-ASC210474741/2021
USA/MI-CDC-ASC210474737/2021
USA/CO-CDC-ASC210474735/2021
USA/MI-CDC-ASC210474732/2021
USA/CA-CDC-ASC210473023/2021
USA/CA-CDC-ASC210474728/2021
USA/CA-CDC-ASC210474730/2021
USA/CA-CDC-ASC210474727/2021
USA/UT-CDC-ASC210474417/2021
USA/KY-CDC-ASC210474740/2021
USA/NH-CDC-ASC210474411/2021
USA/NH-CDC-ASC210474410/2021
USA/NV-CDC-ASC210474415/2021
USA/MI-CDC-ASC210474731/2021
USA/WV-CDC-ASC210474412/2021
USA/ME-CDC-ASC210474409/2021
USA/IL-CDC-ASC210473026/2021
USA/IL-CDC-ASC210473025/2021
USA/WI-CDC-ASC210474404/2021
USA/CA-CDC-ASC210474403/2021
USA/IL-CDC-ASC210473027/2021
USA/AZ-CDC-ASC210474399/2021
USA/AZ-CDC-ASC210474401/2021
USA/CA-CDC-ASC210474744/2021
USA/CA-CDC-ASC210474747/2021
USA/CA-CDC-ASC210474745/2021
USA/IL-CDC-ASC210474398/2021
USA/GA-CDC-ASC210474696/2021
USA/CO-CDC-ASC210474694/2021
USA/CO-CDC-ASC210474695/2021
USA/MA-CDC-ASC210474693/2021
USA/MA-CDC-ASC210474692/2021
USA/NJ-CDC-ASC210474689/2021
USA/FL-CDC-ASC210474683/2021
USA/CA-CDC-ASC210473022/2021
USA/IA-CDC-ASC210474684/2021
USA/OH-CDC-ASC210474679/2021
USA/ID-CDC-ASC210474677/2021
USA/ID-CDC-ASC210474675/2021
USA/CO-CDC-ASC210473565/2021
USA/NE-CDC-ASC210474680/2021
USA/AZ-CDC-ASC210473564/2021
USA/OH-CDC-ASC210474671/2021
USA/TX-CDC-ASC210474670/2021
USA/AZ-CDC-ASC210473563/2021
USA/CA-CDC-ASC210473562/2021
USA/PA-CDC-ASC210474762/2021
USA/PA-CDC-ASC210474761/2021
USA/TX-CDC-ASC210474753/2021
USA/TX-CDC-ASC210474757/2021
USA/MI-CDC-ASC210474758/2021
USA/IN-CDC-ASC210475434/2021
USA/TX-CDC-ASC210474754/2021
USA/CO-CDC-ASC210474748/2021
USA/CT-CDC-ASC210474751/2021
USA/CO-CDC-ASC210474749/2021
USA/NM-CDC-ASC210473028/2021
USA/CO-CDC-ASC210474746/2021
USA/CO-CDC-ASC210474396/2021
USA/MN-CDC-ASC210474395/2021
USA/WI-CDC-ASC210474335/2021
USA/WI-CDC-ASC210474333/2021
USA/WI-CDC-ASC210474334/2021
USA/WI-CDC-ASC210474337/2021
USA/MN-CDC-ASC210474332/2021
USA/MN-CDC-ASC210474326/2021
USA/NY-CDC-ASC210474323/2021
USA/WI-CDC-ASC210474331/2021
USA/MN-CDC-ASC210474327/2021
USA/MN-CDC-ASC210474325/2021
USA/AZ-CDC-ASC210474311/2021
USA/AZ-CDC-ASC210474310/2021
USA/NY-CDC-ASC210474315/2021
USA/MN-CDC-ASC210474308/2021
USA/AZ-CDC-ASC210474309/2021
USA/AR-CDC-ASC210474307/2021
USA/RI-CDC-ASC210473035/2021
USA/MO-CDC-ASC210474303/2021
USA/MI-CDC-ASC210474301/2021
USA/CO-CDC-ASC210474296/2021
USA/CO-CDC-ASC210474297/2021
USA/WI-CDC-ASC210474294/2021
USA/RI-CDC-ASC210473036/2021
USA/CA-CDC-ASC210474339/2021
USA/CO-CDC-ASC210474298/2021
USA/RI-CDC-ASC210474341/2021
USA/FL-CDC-ASC210474340/2021
USA/IL-CDC-ASC210473029/2021
USA/CA-CDC-ASC210474391/2021
USA/NC-CDC-ASC210474437/2021
USA/OH-CDC-ASC210474392/2021
USA/OK-CDC-ASC210474390/2021
USA/IL-CDC-ASC210474388/2021
USA/CA-CDC-ASC210473031/2021
USA/IL-CDC-ASC210474386/2021
USA/NE-CDC-ASC210474382/2021
USA/NY-CDC-ASC210473032/2021
USA/FL-CDC-ASC210474358/2021
USA/ID-CDC-ASC210473033/2021
USA/FL-CDC-ASC210474359/2021
USA/MD-CDC-ASC210474353/2021
USA/MD-CDC-ASC210474351/2021
USA/FL-CDC-ASC210474357/2021
USA/NM-CDC-ASC210474355/2021
USA/AZ-CDC-ASC210474389/2021
USA/ME-CDC-ASC210474698/2021
USA/NY-CDC-ASC210474349/2021
USA/ID-CDC-ASC210474350/2021
USA/NY-CDC-ASC210474347/2021
USA/MO-CDC-ASC210474344/2021
USA/PA-CDC-ASC210474447/2021
USA/IN-CDC-ASC210474448/2021
USA/OK-CDC-ASC210474346/2021
USA/PA-CDC-ASC210474446/2021
USA/WV-CDC-ASC210474444/2021
USA/NC-CDC-ASC210474438/2021
USA/PA-CDC-ASC210474445/2021
USA/FL-CDC-ASC210474985/2021
USA/NC-CDC-ASC210474439/2021
USA/NM-CDC-ASC210474354/2021
USA/FL-CDC-ASC210473358/2021
USA/TX-CDC-ASC210475246/2021
USA/IN-CDC-ASC210476549/2021
USA/VA-CDC-ASC210476547/2021
USA/IL-CDC-ASC210475259/2021
USA/WI-CDC-ASC210475205/2021
USA/CA-CDC-ASC210475260/2021
USA/MI-CDC-ASC210475208/2021
USA/AZ-CDC-ASC210475207/2021
USA/NY-CDC-ASC210475209/2021
USA/MN-CDC-ASC210473354/2021
USA/CO-CDC-ASC210475210/2021
USA/VA-CDC-ASC210476546/2021
USA/CO-CDC-ASC210475213/2021
USA/KS-CDC-ASC210475214/2021
USA/OR-CDC-ASC210476764/2021
USA/MN-CDC-ASC210473355/2021
USA/PA-CDC-ASC210475263/2021
USA/WI-CDC-ASC210475262/2021
USA/IN-CDC-ASC210476979/2021
USA/AZ-CDC-ASC210476980/2021
USA/CA-CDC-ASC210475109/2021
USA/UT-CDC-ASC210475114/2021
USA/MA-CDC-ASC210475192/2021
USA/KY-CDC-ASC210475196/2021
USA/TX-CDC-ASC210475261/2021
USA/IL-CDC-ASC210475197/2021
USA/MA-CDC-ASC210475193/2021
USA/MN-CDC-ASC210475200/2021
USA/MN-CDC-ASC210473356/2021
USA/MA-CDC-ASC210475194/2021
USA/WI-CDC-ASC210475202/2021
USA/NM-CDC-ASC210475201/2021
USA/IN-CDC-ASC210476978/2021
USA/WV-CDC-ASC210476726/2021
USA/ID-CDC-ASC210476761/2021
USA/TX-CDC-ASC210475243/2021
USA/MD-CDC-ASC210475244/2021
USA/NJ-CDC-ASC210475247/2021
USA/CA-CDC-ASC210475245/2021
USA/FL-CDC-ASC210475239/2021
USA/IL-CDC-ASC210473345/2021
USA/IN-CDC-ASC210475251/2021
USA/PA-CDC-ASC210475249/2021
USA/TX-CDC-ASC210475252/2021
USA/PA-CDC-ASC210475256/2021
USA/MI-CDC-ASC210475216/2021
USA/MA-CDC-ASC210475253/2021
USA/MN-CDC-ASC210473351/2021
USA/MA-CDC-ASC210475238/2021
USA/MN-CDC-ASC210473353/2021
USA/IN-CDC-ASC210475218/2021
USA/CO-CDC-ASC210475219/2021
USA/KY-CDC-ASC210475222/2021
USA/FL-CDC-ASC210475223/2021
USA/NJ-CDC-ASC210473350/2021
USA/AR-CDC-ASC210473352/2021
USA/KY-CDC-ASC210475226/2021
USA/KY-CDC-ASC210475230/2021
USA/AZ-CDC-ASC210475232/2021
USA/MN-CDC-ASC210475224/2021
USA/CA-CDC-ASC210475233/2021
USA/WI-CDC-ASC210473346/2021
USA/AL-CDC-ASC210476964/2021
USA/CA-CDC-ASC210476976/2021
USA/KY-CDC-ASC210473474/2021
USA/MI-CDC-ASC210475227/2021
USA/IA-CDC-ASC210475254/2021
USA/MA-CDC-ASC210475234/2021
USA/CA-CDC-ASC210476970/2021
USA/MI-CDC-ASC210473336/2021
USA/NM-CDC-ASC210476592/2021
USA/NM-CDC-ASC210476591/2021
USA/CO-CDC-ASC210476590/2021
USA/NJ-CDC-ASC210476692/2021
USA/CA-CDC-ASC210473335/2021
USA/UT-CDC-ASC210476717/2021
USA/WI-CDC-ASC210477129/2021
USA/PA-CDC-ASC210476715/2021
USA/KY-CDC-ASC210473473/2021
USA/UT-CDC-ASC210476711/2021
USA/TX-CDC-ASC210477132/2021
USA/TX-CDC-ASC210477136/2021
USA/PA-CDC-ASC210476723/2021
USA/OK-CDC-ASC210477137/2021
USA/FL-CDC-ASC210477139/2021
USA/KY-CDC-ASC210477134/2021
USA/IL-CDC-ASC210473333/2021
USA/IN-CDC-ASC210475231/2021
USA/WV-CDC-ASC210476731/2021
USA/WI-CDC-ASC210477142/2021
USA/KY-CDC-ASC210477146/2021
USA/NV-CDC-ASC210477416/2021
USA/OK-CDC-ASC210476751/2021
USA/NV-CDC-ASC210477415/2021
USA/NJ-CDC-ASC210475286/2021
USA/FL-CDC-ASC210476415/2021
USA/CA-CDC-ASC210473478/2021
USA/OH-CDC-ASC210475285/2021
USA/PA-CDC-ASC210475281/2021
USA/ME-CDC-ASC210475282/2021
USA/FL-CDC-ASC210475270/2021
USA/WI-CDC-ASC210475271/2021
USA/IA-CDC-ASC210475268/2021
USA/NJ-CDC-ASC210475274/2021
USA/NJ-CDC-ASC210475272/2021
USA/IN-CDC-ASC210475265/2021
USA/CA-CDC-ASC210473340/2021
USA/CA-CDC-ASC210473339/2021
USA/CO-CDC-ASC210476743/2021
USA/CA-CDC-ASC210473477/2021
USA/PA-CDC-ASC210475287/2021
USA/NY-CDC-ASC210476156/2021
USA/AZ-CDC-ASC210475292/2021
USA/OH-CDC-ASC210473357/2021
USA/WV-CDC-ASC210476732/2021
USA/WI-CDC-MMB11173125/2021
USA/MD-CDC-MMB11170510/2021
USA/CO-CDC-MMB11171662/2021
USA/TX-CDC-ASC210475255/2021
USA/CO-CDC-MMB11164131/2021
USA/CA-CDC-ASC210475290/2021
USA/CO-CDC-MMB11166888/2021
USA/CO-CDC-MMB11178508/2021
USA/CO-CDC-MMB11166645/2021
USA/CO-CDC-MMB11166976/2021
USA/CO-CDC-MMB11178505/2021
USA/CO-CDC-MMB11168379/2021
USA/CO-CDC-MMB11166559/2021
USA/CO-CDC-MMB11177974/2021
USA/WI-CDC-MMB11166925/2021
USA/WI-CDC-MMB11163973/2021
USA/CO-CDC-MMB11178499/2021
USA/CO-CDC-MMB11170470/2021
USA/CO-CDC-MMB11168338/2021
USA/CO-CDC-MMB11166419/2021
USA/CO-CDC-MMB11169407/2021
USA/CO-CDC-MMB11173133/2021
USA/CO-CDC-MMB11163337/2021
USA/CO-CDC-MMB11170336/2021
USA/CO-CDC-MMB11165176/2021
USA/CO-CDC-MMB11178344/2021
USA/CO-CDC-MMB11168310/2021
USA/CO-CDC-MMB11164271/2021
USA/CO-CDC-MMB11172443/2021
USA/CO-CDC-MMB11174065/2021
USA/CO-CDC-MMB11177940/2021
USA/CO-CDC-MMB11174869/2021
USA/CO-CDC-MMB11169206/2021
USA/CO-CDC-MMB11165317/2021
USA/GA-CDC-MMB11172348/2021
USA/CO-CDC-MMB11164499/2021
USA/CO-CDC-MMB11169894/2021
USA/CO-CDC-MMB11174829/2021
USA/CO-CDC-MMB11168450/2021
USA/CO-CDC-MMB11179391/2021
USA/CO-CDC-MMB11170125/2021
USA/GA-CDC-MMB11176399/2021
USA/CO-CDC-MMB11169586/2021
USA/CO-CDC-MMB11170369/2021
USA/CO-CDC-MMB11171661/2021
USA/CO-CDC-MMB11164487/2021
USA/CO-CDC-MMB11164844/2021
USA/CO-CDC-MMB11173459/2021
USA/CO-CDC-MMB11169843/2021
USA/GA-CDC-MMB11167175/2021
USA/CO-CDC-MMB11166630/2021
USA/CO-CDC-MMB11168569/2021
USA/CO-CDC-MMB11171522/2021
USA/CO-CDC-MMB11165048/2021
USA/CO-CDC-MMB11172642/2021
USA/CO-CDC-MMB11177367/2021
USA/CO-CDC-MMB11171658/2021
USA/CO-CDC-MMB11175133/2021
USA/MD-CDC-MMB11162253/2021
USA/CA-CDC-MMB11164515/2021
USA/CO-CDC-MMB11171597/2021
USA/CO-CDC-MMB11162952/2021
USA/CO-CDC-MMB11177497/2021
USA/CO-CDC-MMB11168425/2021
USA/CO-CDC-MMB11179461/2021
USA/CO-CDC-MMB11173358/2021
USA/CO-CDC-MMB11164620/2021
USA/CO-CDC-MMB11169650/2021
USA/MD-CDC-MMB11162240/2021
USA/CO-CDC-MMB11175408/2021
USA/CO-CDC-MMB11162909/2021
USA/CO-CDC-MMB11165645/2021
USA/CO-CDC-MMB11169678/2021
USA/CO-CDC-MMB11169406/2021
USA/CO-CDC-MMB11168306/2021
USA/CO-CDC-MMB11168248/2021
USA/CO-CDC-MMB11169201/2021
USA/CO-CDC-MMB11165111/2021
USA/CO-CDC-MMB11179214/2021
USA/MD-CDC-MMB11162905/2021
USA/CO-CDC-MMB11172153/2021
USA/CO-CDC-MMB11172701/2021
USA/CO-CDC-MMB11167738/2021
USA/CO-CDC-MMB11175274/2021
USA/MD-CDC-MMB11164977/2021
USA/CO-CDC-MMB11172422/2021
USA/CO-CDC-MMB11172490/2021
USA/CO-CDC-MMB11168556/2021
USA/CO-CDC-MMB11166793/2021
USA/CO-CDC-MMB11168536/2021
USA/CO-CDC-MMB11179187/2021
USA/MD-CDC-MMB11172398/2021
USA/CO-CDC-MMB11177536/2021
USA/CO-CDC-MMB11166299/2021
USA/PA-CDC-MMB11161826/2021
USA/CO-CDC-MMB11173619/2021
USA/SC-CDC-MMB11181034/2021
USA/MD-CDC-MMB11165400/2021
USA/CO-CDC-MMB11163929/2021
USA/CO-CDC-MMB11177913/2021
USA/PA-CDC-MMB11168963/2021
USA/PA-CDC-MMB11161319/2021
USA/CO-CDC-MMB11169693/2021
USA/MD-CDC-MMB11160531/2021
USA/CO-CDC-MMB11164593/2021
USA/CO-CDC-MMB11176707/2021
USA/WV-CDC-MMB11172720/2021
USA/CO-CDC-MMB11175957/2021
USA/CO-CDC-MMB11173620/2021
USA/CO-CDC-MMB11177028/2021
USA/WI-CDC-MMB11170928/2021
USA/CO-CDC-MMB11163071/2021
USA/OH-CDC-MMB11137391/2021
USA/CO-CDC-MMB11167433/2021
USA/CO-CDC-MMB11176725/2021
USA/CO-CDC-MMB11170758/2021
USA/CO-CDC-MMB11170962/2021
USA/CO-CDC-MMB11167732/2021
USA/CO-CDC-MMB11171763/2021
USA/CO-CDC-MMB11175121/2021
USA/CO-CDC-MMB11173770/2021
USA/CO-CDC-MMB11170655/2021
USA/CO-CDC-MMB11175761/2021
USA/VA-CDC-MMB11161648/2021
USA/CO-CDC-MMB11173648/2021
USA/PA-CDC-MMB11163601/2021
USA/SC-CDC-MMB11182114/2021
USA/CO-CDC-MMB11166322/2021
USA/CO-CDC-MMB11168508/2021
USA/OH-CDC-MMB11165735/2021
USA/CO-CDC-MMB11164159/2021
USA/CO-CDC-MMB11177088/2021
USA/CO-CDC-MMB11163078/2021
USA/CO-CDC-MMB11165282/2021
USA/CO-CDC-MMB11175083/2021
USA/CO-CDC-MMB11178194/2021
USA/CO-CDC-MMB11174836/2021
USA/CO-CDC-MMB11173829/2021
USA/CO-CDC-MMB11163844/2021
USA/CO-CDC-MMB11169743/2021
USA/CO-CDC-MMB11172942/2021
USA/CO-CDC-MMB11162842/2021
USA/SC-CDC-MMB11164146/2021
USA/CO-CDC-MMB11177710/2021
USA/CO-CDC-MMB11172798/2021
USA/CO-CDC-MMB11168880/2021
USA/CO-CDC-MMB11163579/2021
USA/CO-CDC-MMB11178380/2021
USA/CA-CDC-ASC210474074/2021
USA/CO-CDC-MMB11176700/2021
USA/CO-CDC-MMB11168006/2021
USA/MI-CDC-ASC210473999/2021
USA/CO-CDC-MMB11173026/2021
USA/CO-CDC-MMB11168308/2021
USA/PA-CDC-MMB11182224/2021
USA/FL-BPHL-14026/2021
USA/FL-BPHL-14014/2021
USA/FL-BPHL-14035/2021
USA/FL-BPHL-14042/2021
USA/FL-BPHL-14043/2021
USA/FL-BPHL-14017/2021
USA/FL-BPHL-14046/2021
USA/FL-BPHL-14032/2021
USA/HI-CDCBI-Capture_53ZILDIJTLQUH4OQ/2021
USA/HI-CDCBI-Capture_BVP5BF75RSXS27MJ/2021
USA/HI-CDCBI-Capture_N72SVELYYROJ4TN5/2021
USA/HI-CDCBI-Capture_RMTA3GKCRQ2QEABK/2021
USA/MA-MGB-02064/2021
USA/MA-MGB-02072/2021
USA/MN-UMGC-23146/2021
USA/2110200293/2021
USA/HI-CDCBI-Capture_RVBPR3MC7LZWOGSR/2021
USA/2110200674/2021
USA/2110200287/2021
USA/2110200712/2021
USA/2110200292/2021
USA/SRL_331099903/2021
USA/NJ-CDC-4337380-001/2021
USA/SD-CDC-4337413-001/2021
USA/LA-CDC-4337416-001/2021
USA/2110200291/2021
USA/CA-CDC-2-5166102/2021
USA/CT-CDC-2-5163820/2021
USA/MN-MDH-17949/2021
USA/MN-MDH-17981/2021
USA/MA-MGB-01809/2021
USA/MA-MGB-01816/2021
USA/MA-MGB-01812/2021
USA/MA-MGB-01823/2021
USA/MA-MGB-01821/2021
USA/MA-MGB-01837/2021
USA/MA-MGB-01830/2021
USA/MA-MGB-01840/2021
USA/MA-MGB-01853/2021
USA/MA-MGB-01876/2021
USA/MA-MGB-01877/2021
USA/MA-MGB-01869/2021
USA/MA-MGB-01883/2021
USA/WA-S14562/2021
USA/WA-S14560/2021
USA/WA-S14563/2021
USA/CA-CDC-FG-156902/2021
USA/MA-MGB-01861/2021
USA/WA-S14564/2021
USA/WA-S14565/2021
USA/CA-CDC-FG-156929/2021
USA/CA-CDC-FG-156970/2021
USA/CA-CDC-FG-156959/2021
USA/NMDOH-2021198435/2021
USA/CA-CDC-FG-156939/2021
USA/CA-CDC-FG-156958/2021
USA/NMDOH-2021198506/2021
USA/NMDOH-2021200370/2021
USA/NMDOH-2021198450/2021
USA/NMDOH-2021199947/2021
USA/NMDOH-2021200368/2021
USA/NMDOH-2021200367/2021
SYC/SS3962/2021
USA/SC-COVID21-5644/2021
USA/SC-COVID21-5652/2021
USA/MA-MGB-01845/2021
USA/SC-COVID21-5650/2021
USA/SC-COVID21-5646/2021
USA/SC-COVID21-5651/2021
USA/SC-COVID21-5649/2021
USA/SC-COVID21-5896/2021
USA/SC-COVID21-5717/2021
USA/SC-COVID21-5716/2021
USA/SC-COVID21-5714/2021
USA/TX-DSHS-11068/2021
USA/F5429D0E2I1/2021
USA/VA-DCLS-10610/2021
USA/VA-DCLS-10609/2021
USA/VA-DCLS-10612/2021
USA/VA-DCLS-10613/2021
USA/VA-DCLS-10611/2021
USA/WA-S15095/2021
USA/WA-S15096/2021
USA/WA-S15094/2021
USA/WA-S15100/2021
USA/WA-S15098/2021
USA/VA-DCLS-10614/2021
USA/WA-S15101/2021
USA/GA-CDC-4352342-001/2021
USA/TX-DSHS-11156/2021
USA/VA-DCLS-10619/2021
USA/VA-DCLS-10622/2021
USA/VA-DCLS-10616/2021
USA/VA-DCLS-10623/2021
USA/VA-DCLS-10652/2021
USA/VA-DCLS-10658/2021
USA/VA-DCLS-10620/2021
USA/VA-DCLS-10618/2021
England/PLYM-27D0594/2021
England/PLYM-27D07CB/2021
England/PLYM-27D097A/2021
England/PLYM-27D0901/2021
England/PLYM-27D08B9/2021
USA/VA-DCLS-10617/2021
England/PLYM-27D04E2/2021
England/PLYM-27D0A1D/2021
England/PLYM-27D0558/2021
England/PLYM-27D0707/2021
England/PLYM-27D0A77/2021
England/PLYM-27D053A/2021
England/PLYM-27D0619/2021
England/PLYM-27D0A59/2021
England/PLYM-27D0A3B/2021
England/PLYM-27D05D0/2021
England/MILK-27E0FEE/2021
England/MILK-27E131E/2021
England/MILK-27E11D8/2021
England/MILK-27E8238/2021
England/PLYM-27D0A0E/2021
England/MILK-27E1220/2021
England/MILK-27E0F0C/2021
England/MILK-27E1123/2021
England/MILK-27E0FC0/2021
England/MILK-27E1211/2021
England/MILK-27E109F/2021
England/MILK-27E0DF3/2021
England/MILK-27E8247/2021
England/MILK-27E1080/2021
England/MILK-27E806B/2021
England/MILK-27E820B/2021
England/MILK-27E813B/2021
England/MILK-27E810E/2021
England/MILK-27E82B0/2021
England/MILK-27E8195/2021
England/MILK-27E811D/2021
England/MILK-27E80F2/2021
England/MILK-27E1554/2021
England/MILK-27E1615/2021
England/MILK-27E9D18/2021
England/MILK-27E10CC/2021
England/QEUH-27E6A7E/2021
England/QEUH-27E222F/2021
England/MILK-27E6F9D/2021
England/MILK-27E0D4E/2021
England/QEUH-27E4F17/2021
England/QEUH-27E4F35/2021
England/QEUH-27E69CC/2021
England/MILK-27E0FFD/2021
England/MILK-27E6B7B/2021
England/MILK-27E9D09/2021
England/QEUH-27E6A50/2021
England/QEUH-27E5347/2021
England/QEUH-27E6856/2021
England/QEUH-27E6689/2021
England/MILK-27E9CC0/2021
England/QEUH-27E1F83/2021
England/MILK-27E9B5A/2021
England/MILK-27E9B4B/2021
England/QEUH-27E674A/2021
England/QEUH-27E6759/2021
England/MILK-27E9B69/2021
England/MILK-27E9AE4/2021
England/MILK-27E6B4E/2021
England/MILK-27E9B2D/2021
England/MILK-27E9EBB/2021
England/MILK-27E9C84/2021
England/MILK-27E9E42/2021
England/QEUH-27E531A/2021
England/MILK-27E9AF3/2021
England/MILK-27E9E8E/2021
England/MILK-27E9AD5/2021
England/MILK-27E0E5A/2021
England/MILK-27E9EAC/2021
England/MILK-27E0E69/2021
England/MILK-27E9BB4/2021
England/MILK-27E0D99/2021
England/MILK-27E705D/2021
England/MILK-27E9D27/2021
England/MILK-27E9CDF/2021
England/MILK-27E9CEE/2021
England/MILK-27E6B8A/2021
England/QEUH-27E9756/2021
England/MILK-27E9DCD/2021
England/MILK-27E6C87/2021
England/MILK-27E9D36/2021
England/MILK-27E6CC3/2021
England/MILK-27E9CFD/2021
England/MILK-27E0E4B/2021
England/MILK-27E9D90/2021
England/MILK-27E9DBE/2021
England/MILK-27E9F30/2021
England/QEUH-27E670E/2021
England/MILK-27E9DEB/2021
England/QEUH-27E66A7/2021
England/MILK-27E9E33/2021
England/MILK-27E9E06/2021
England/MILK-27E9E24/2021
England/MILK-27E9E7F/2021
England/MILK-27E1141/2021
England/MILK-27E9E51/2021
England/MILK-27E9DDC/2021
England/MILK-27E9E9D/2021
England/MILK-27E9F8B/2021
England/MILK-27E9F4F/2021
England/QEUH-27E4E65/2021
England/QEUH-27E4E47/2021
England/QEUH-27E1F56/2021
England/QEUH-27E1F38/2021
England/MILK-27E9FE5/2021
England/QEUH-27E20F8/2021
England/QEUH-27E2113/2021
England/MILK-27E9ED9/2021
England/MILK-27E6B6C/2021
England/QEUH-27E2140/2021
England/MILK-27E6EBE/2021
England/MILK-27E6C3C/2021
England/MILK-27E9AC6/2021
England/MILK-27E707B/2021
England/MILK-27E70B7/2021
England/QEUH-27E68ED/2021
England/QEUH-27E6838/2021
England/QEUH-27E6953/2021
England/QEUH-27E2474/2021
England/MILK-27E6D0C/2021
England/MILK-27E9F03/2021
England/QEUH-27E665C/2021
England/MILK-27E9D54/2021
England/MILK-27E9EE8/2021
England/MILK-27E10F9/2021
England/MILK-27E33B2/2021
England/QEUH-27E234A/2021
England/QEUH-27E22D4/2021
England/QEUH-27E2447/2021
England/QEUH-27E2465/2021
England/QEUH-27E2438/2021
England/QEUH-27E23E0/2021
England/MILK-27E9D45/2021
England/MILK-27E6D2A/2021
England/MILK-27E6C96/2021
England/MILK-27E6D39/2021
England/MILK-27E9EF7/2021
England/MILK-27E703F/2021
England/MILK-27E9B1E/2021
England/MILK-27E7099/2021
England/MILK-27E6CE1/2021
England/QEUH-27E21F5/2021
England/MILK-27E708A/2021
England/MILK-27E9B3C/2021
England/MILK-27E0F39/2021
England/MILK-27E9BA5/2021
England/QEUH-27E6610/2021
England/QEUH-27E663E/2021
England/MILK-27E6D93/2021
England/QEUH-27E65E6/2021
England/QEUH-27E2377/2021
England/QEUH-27E24A1/2021
England/QEUH-27E664D/2021
England/QEUH-27E4F26/2021
England/QEUH-27E53A1/2021
England/QEUH-27E673B/2021
England/MILK-27E9D81/2021
England/QEUH-27E524A/2021
England/QEUH-27E6698/2021
England/QEUH-27E69BD/2021
England/QEUH-27E6A23/2021
England/QEUH-27E69AE/2021
England/QEUH-27E5259/2021
England/QEUH-27E6A41/2021
England/MILK-27E7020/2021
England/MILK-27E9E15/2021
England/MILK-27E9ECA/2021
England/QEUH-27E6971/2021
England/QEUH-27E68A1/2021
England/QEUH-27E6935/2021
England/QEUH-27E6908/2021
England/QEUH-27E67FF/2021
Scotland/QEUH-27E67A4/2021
England/QEUH-27E681A/2021
England/QEUH-27E67B3/2021
England/QEUH-27E67D1/2021
England/MILK-27E6CA5/2021
England/MILK-27E9C93/2021
England/QEUH-27E65C8/2021
England/QEUH-27E223E/2021
England/QEUH-27E662F/2021
England/QEUH-27E2201/2021
England/QEUH-27E226B/2021
England/QEUH-27E22A7/2021
England/QEUH-27E6883/2021
England/QEUH-27E1FDE/2021
England/QEUH-27E2395/2021
England/QEUH-27E224D/2021
England/MILK-27E6E36/2021
England/QEUH-27E2483/2021
England/QEUH-27E2492/2021
England/MILK-27E0D5D/2021
England/MILK-27E6EDC/2021
England/MILK-27E6D1B/2021
England/QEUH-27E2034/2021
England/MILK-27E10DB/2021
England/QEUH-27E2007/2021
England/QEUH-27E1FA1/2021
England/QEUH-27E227A/2021
England/QEUH-27E5277/2021
England/QEUH-27E51B6/2021
England/QEUH-27E520E/2021
England/QEUH-27E65D7/2021
England/QEUH-27E52E0/2021
England/QEUH-27E997E/2021
England/QEUH-27E6B11/2021
England/QEUH-27E6B20/2021
England/QEUH-27E961D/2021
England/QEUH-27E9941/2021
England/QEUH-27E9501/2021
England/QEUH-27E5356/2021
England/MILK-27E9CB1/2021
England/QEUH-27E225C/2021
England/QEUH-27E2289/2021
England/QEUH-27E23B3/2021
England/QEUH-27E1F92/2021
England/QEUH-27E2456/2021
England/QEUH-27E2298/2021
England/QEUH-27E1EFF/2021
Wales/QEUH-27E5338/2021
England/QEUH-27E233B/2021
England/QEUH-27E6A9C/2021
England/QEUH-27E6874/2021
England/QEUH-27E69DB/2021
England/QEUH-27E6980/2021
England/QEUH-27E6A6F/2021
England/QEUH-27E67C2/2021
England/QEUH-27E6AD8/2021
England/QEUH-27E6AC9/2021
England/MILK-27E0F1B/2021
England/QEUH-27E68FC/2021
England/MILK-27E9C39/2021
England/MILK-27E9BF0/2021
England/QEUH-27E230E/2021
England/QEUH-27E231D/2021
England/QEUH-27E2070/2021
England/MILK-27E9C66/2021
England/MILK-27E0F93/2021
England/QEUH-27E218C/2021
England/QEUH-27E2386/2021
England/QEUH-27E232C/2021
England/QEUH-27E2429/2021
England/QEUH-27E217D/2021
England/QEUH-27E20CB/2021
England/QEUH-27E66E3/2021
England/QEUH-27E24B0/2021
England/QEUH-27E65F5/2021
England/QEUH-27E666B/2021
England/QEUH-27E6768/2021
England/QEUH-27E672C/2021
England/QEUH-27E671D/2021
England/QEUH-27E68DE/2021
England/QEUH-27E67E0/2021
England/QEUH-27E6601/2021
England/QEUH-27E6829/2021
England/QEUH-27E1FFC/2021
England/MILK-27E9CA2/2021
England/QEUH-27E6847/2021
England/QEUH-27E6926/2021
England/QEUH-27E1FCF/2021
England/QEUH-27E6917/2021
England/QEUH-27E2061/2021
England/QEUH-27E215F/2021
England/QEUH-27E20E9/2021
England/QEUH-27E21E6/2021
England/QEUH-27E658C/2021
England/QEUH-27E5365/2021
England/MILK-27E9F21/2021
England/QEUH-27E65B9/2021
England/MILK-27E6E27/2021
England/MILK-27E9F12/2021
England/QEUH-27E1F0B/2021
England/QEUH-27E2104/2021
England/QEUH-27E659B/2021
England/MILK-27E6E45/2021
England/QEUH-27E657D/2021
England/QEUH-27E5392/2021
England/MILK-27E9C75/2021
England/QEUH-27E95B6/2021
England/QEUH-27E963B/2021
England/MILK-27E9BE1/2021
England/MILK-27E9C48/2021
England/QEUH-27E998D/2021
England/MILK-27E9BD2/2021
England/MILK-27E9B78/2021
England/MILK-27E9B87/2021
England/MILK-27E70C6/2021
England/MILK-27E9D63/2021
England/MILK-27E9C0C/2021
England/QEUH-27E216E/2021
England/QEUH-27E1FB0/2021
England/QEUH-27E208F/2021
England/MILK-27E70A8/2021
England/QEUH-27E66B6/2021
England/QEUH-27E219B/2021
England/MILK-27E178B/2021
England/QEUH-27E21C8/2021
England/MILK-27E17A9/2021
England/QEUH-27E21B9/2021
England/QEUH-27E6A8D/2021
England/QEUH-27E1F47/2021
England/MILK-27E9C2A/2021
England/MILK-27E9B0F/2021
England/MILK-27E9A6C/2021
England/MILK-27E9AA8/2021
England/MILK-27DA178/2021
England/MILK-27E9AB7/2021
England/MILK-27E5BD6/2021
England/QEUH-27E1F65/2021
England/QEUH-27E97FC/2021
England/QEUH-27E240B/2021
England/QEUH-27EB0C2/2021
England/MILK-27DA354/2021
England/ALDP-27D96E3/2021
England/ALDP-27D9610/2021
England/ALDP-27D970E/2021
England/QEUH-27EB0B3/2021
England/MILK-27DF01C/2021
England/ALDP-27D963E/2021
England/ALDP-27D962F/2021
England/ALDP-27D9364/2021
England/MILK-27D9F06/2021
England/MILK-27D8101/2021
England/ALDP-27D9319/2021
England/ALDP-27DD60D/2021
England/ALDP-27D9777/2021
England/ALDP-27DD61C/2021
England/MILK-27D80F5/2021
England/ALDP-27D974A/2021
England/ALDP-27DD6EF/2021
England/ALDP-27DD55B/2021
England/ALDP-27D95AA/2021
England/ALDP-27DD52E/2021
England/QEUH-27EB00E/2021
England/ALDP-27DD579/2021
England/QEUH-27EB059/2021
England/MILK-27E9FD6/2021
England/QEUH-27EB147/2021
England/ALDP-27DD3AC/2021
England/ALDP-27DD755/2021
England/ALDP-27D95B9/2021
England/MILK-27D812F/2021
England/ALDP-27DD2FA/2021
England/ALDP-27DD4A9/2021
England/QEUH-27E99AB/2021
England/ALDP-27DD658/2021
England/QEUH-27E957A/2021
England/MILK-27DF1FB/2021
England/QEUH-27E99C9/2021
England/QEUH-27E9589/2021
England/MILK-27D813E/2021
England/QEUH-27E95D4/2021
England/ALDP-27DD500/2021
England/ALDP-27D957D/2021
England/QEUH-27E949B/2021
England/QEUH-27E956B/2021
England/QEUH-27E94AA/2021
England/QEUH-27E95E3/2021
England/QEUH-27E9A02/2021
England/ALDP-27DD315/2021
England/QEUH-27E9747/2021
England/QEUH-27E97ED/2021
England/QEUH-27E9880/2021
England/QEUH-27E9774/2021
England/QEUH-27EB10B/2021
England/QEUH-27E9765/2021
England/MILK-27D80AA/2021
England/ALDP-27DD421/2021
England/QEUH-27E952F/2021
England/QEUH-27E954D/2021
England/QEUH-27E9510/2021
England/MILK-27D80B9/2021
England/MILK-27D80C8/2021
England/QEUH-27E97A1/2021
England/ALDP-27DD2CD/2021
England/QEUH-27E9844/2021
England/QEUH-27E97DE/2021
England/ALDP-27D923A/2021
England/ALDP-27D9258/2021
England/QEUH-27E971A/2021
England/QEUH-27EB077/2021
England/ALDP-27DD62B/2021
England/QEUH-27EB138/2021
England/MILK-27D8F70/2021
England/ALDP-27DD333/2021
England/ALDP-27DD782/2021
England/ALDP-27DD2AF/2021
England/QEUH-27E947D/2021
England/QEUH-27EB068/2021
England/QEUH-27E94B9/2021
England/ALDP-27DD791/2021
England/ALDP-27D972C/2021
England/ALDP-27D973B/2021
England/QEUH-27E9738/2021
England/QEUH-27E96E0/2021
England/QEUH-27EB095/2021
England/QEUH-27E96C2/2021
England/QEUH-27E96B3/2021
England/QEUH-27E960E/2021
England/ALDP-27DD4D6/2021
England/ALDP-27DD737/2021
England/ALDP-27DD5D3/2021
England/ALDP-27DD53D/2021
England/ALDP-27DD685/2021
England/ALDP-27DD324/2021
England/QEUH-27EB04A/2021
England/ALDP-27D92EF/2021
England/ALDP-27DD47C/2021
England/QEUH-27EB01D/2021
England/QEUH-27EB0D1/2021
England/QEUH-27EB1A1/2021
England/ALDP-27D94DA/2021
England/ALDP-27DD676/2021
England/QEUH-27EACED/2021
England/MILK-27D806E/2021
England/ALDP-27DD63A/2021
England/ALDP-27D967A/2021
England/ALDP-27DD70A/2021
England/MILK-27D8110/2021
England/MILK-27D81D4/2021
England/MILK-27D84DB/2021
England/MILK-27EA01E/2021
England/ALDP-27D9689/2021
England/MILK-27D9DFD/2021
England/ALDP-27D959B/2021
England/ALDP-27D966B/2021
England/ALDP-27D9504/2021
England/ALDP-27DD834/2021
England/MILK-27DF216/2021
England/ALDP-27DD7EC/2021
England/QEUH-27EAC56/2021
England/ALDP-27D949E/2021
England/ALDP-27DD816/2021
England/MILK-27DA169/2021
England/ALDP-27D964D/2021
England/ALDP-27DD843/2021
England/ALDP-27DD3CA/2021
England/ALDP-27DD56A/2021
England/MILK-27E9F5E/2021
England/ALDP-27DD3BB/2021
England/ALDP-27DD7BF/2021
England/MILK-27DA0A8/2021
England/MILK-27D805F/2021
England/MILK-27DA15A/2021
England/MILK-27E9F9A/2021
England/MILK-27EA00F/2021
England/QEUH-27E9862/2021
England/QEUH-27E989F/2021
England/MILK-27DA196/2021
England/QEUH-27E9914/2021
England/QEUH-27E9871/2021
England/QEUH-27E9835/2021
England/QEUH-27E9817/2021
England/ALDP-27DD3F7/2021
England/ALDP-27DD6A3/2021
England/ALDP-27D9407/2021
England/QEUH-27E96D1/2021
England/QEUH-27EB192/2021
England/MILK-27D8F25/2021
England/QEUH-27E97B0/2021
England/ALDP-27D9461/2021
England/ALDP-27D9452/2021
England/ALDP-27D93DD/2021
England/MILK-27D9100/2021
England/QEUH-27E96A4/2021
England/QEUH-27E98DB/2021
England/QEUH-27E98BD/2021
England/QEUH-27E99BA/2021
England/QEUH-27E9A3F/2021
England/QEUH-27E9686/2021
England/QEUH-27E964A/2021
England/MILK-27E9FF4/2021
England/ALDP-27D92FE/2021
England/ALDP-27D9373/2021
England/MILK-27D809B/2021
England/MILK-27D808C/2021
England/MILK-27D807D/2021
England/ALDP-27D9337/2021
England/MILK-27D80E6/2021
England/ALDP-27D92B2/2021
England/MILK-27D8550/2021
England/QEUH-27E999C/2021
England/MILK-27D8426/2021
England/MILK-27D8462/2021
England/MILK-27D8514/2021
England/MILK-27D8286/2021
England/MILK-27D8EEC/2021
England/MILK-27D822C/2021
England/MILK-27D8FBC/2021
England/ALDP-27D9391/2021
England/MILK-27D816B/2021
England/MILK-27D8611/2021
England/MILK-27D85D8/2021
England/MILK-27D821D/2021
England/MILK-27D8EDD/2021
England/MILK-27D859C/2021
England/MILK-27D8E0A/2021
England/MILK-27D91B5/2021
England/MILK-27D8E28/2021
England/MILK-27D913D/2021
England/MILK-27D8E19/2021
England/MILK-27D9197/2021
England/MILK-27D8D94/2021
England/MILK-27D81E3/2021
England/MILK-27D8CE2/2021
England/MILK-27D8FAD/2021
England/MILK-27D8F8F/2021
England/MILK-27D8189/2021
England/MILK-27D8374/2021
England/MILK-27D8F9E/2021
England/MILK-27D81C5/2021
England/MILK-27D8F52/2021
England/ALDP-27D965C/2021
England/MILK-27D824A/2021
England/MILK-27D8C88/2021
England/MILK-27D8CB5/2021
England/MILK-27D8C3D/2021
England/MILK-27D83A1/2021
England/MILK-27D831A/2021
England/MILK-27D82FF/2021
England/MILK-27D8505/2021
England/MILK-27D8347/2021
England/MILK-27D8435/2021
England/MILK-27D84F9/2021
England/MILK-27D8EA0/2021
England/MILK-27D9030/2021
England/MILK-27D90F4/2021
England/MILK-27D8453/2021
England/MILK-27D8295/2021
England/MILK-27D90B8/2021
England/MILK-27D8E37/2021
England/MILK-27D8E55/2021
England/MILK-27D817A/2021
England/MILK-27D8198/2021
England/MILK-27D81B6/2021
England/MILK-27D8444/2021
England/MILK-27D8329/2021
England/MILK-27D85C9/2021
England/MILK-27D8D76/2021
England/MILK-27D8356/2021
England/MILK-27D85BA/2021
England/MILK-27D82C2/2021
England/MILK-27D8D58/2021
England/MILK-27D8408/2021
England/MILK-27D82E0/2021
England/MILK-27D83B0/2021
England/MILK-27D83CF/2021
England/MILK-27D8CD3/2021
England/MILK-27D858D/2021
England/MILK-27D915B/2021
England/MILK-27D8480/2021
England/MILK-27D8FCB/2021
England/MILK-27D9188/2021
England/MILK-27D830B/2021
England/MILK-27D815C/2021
England/MILK-27D8277/2021
England/MILK-27D820E/2021
England/MILK-27D908B/2021
England/MILK-27D9021/2021
England/MILK-27D83FC/2021
England/MILK-27D905E/2021
England/MILK-27E02F4/2021
England/MILK-27E3BD8/2021
England/MILK-27D857E/2021
England/MILK-27E36C8/2021
England/MILK-27E031F/2021
England/MILK-27E3BE7/2021
England/MILK-27E368C/2021
England/MILK-27E377A/2021
England/MILK-27E366E/2021
England/MILK-27D8C2E/2021
England/MILK-27E3710/2021
England/ALDP-27DAF41/2021
England/MILK-27E37D4/2021
England/MILK-27D8D67/2021
England/MILK-27E36B9/2021
England/QEUH-27D73EE/2021
England/MILK-27E37C5/2021
England/ALDP-27DB283/2021
England/QEUH-27D70BA/2021
England/ALDP-27DB4E7/2021
England/QEUH-27D7120/2021
England/ALDP-27DB098/2021
England/MILK-27D9179/2021
England/MILK-27E374D/2021
England/MILK-27E3798/2021
England/MILK-27E024F/2021
England/ALDP-27DB308/2021
England/MILK-27E36E6/2021
England/MILK-27E3ADB/2021
England/ALDP-27DAF9C/2021
England/MILK-27E367D/2021
England/MILK-27E3C11/2021
England/MILK-27E3C20/2021
England/MILK-27E04EF/2021
England/MILK-27E369B/2021
England/ALDP-27DAF50/2021
England/MILK-27E01E8/2021
England/ALDP-27DB2B0/2021
England/ALDP-27DB1D1/2021
Wales/MILK-27E028B/2021
England/MILK-27E0616/2021
England/ALDP-27DB14A/2021
England/MILK-27E0573/2021
England/MILK-27E0740/2021
England/MILK-27E04C1/2021
England/MILK-27E0661/2021
England/MILK-27E03E2/2021
England/MILK-27E3789/2021
England/MILK-27E0643/2021
England/MILK-27E041C/2021
England/MILK-27E0476/2021
England/MILK-27E36AA/2021
England/MILK-27E3868/2021
England/MILK-27E36D7/2021
England/MILK-27E373E/2021
England/MILK-27E3859/2021
England/MILK-27E381D/2021
England/ALDP-27DB03E/2021
England/ALDP-27DB010/2021
England/MILK-27E36F5/2021
England/MILK-27E019D/2021
England/MILK-27E01AC/2021
England/MILK-27E01CA/2021
England/MILK-27E01BB/2021
England/MILK-27E0722/2021
England/MILK-27E37E3/2021
England/MILK-27E382C/2021
England/ALDP-27DAFE7/2021
England/MILK-27E37F2/2021
England/ALDP-27DB10E/2021
England/MILK-27E0212/2021
England/ALDP-27DB0E3/2021
England/MILK-27E0221/2021
England/ALDP-27DB13B/2021
England/ALDP-27DB001/2021
England/QEUH-27D7454/2021
England/ALDP-27DB0D4/2021
England/MILK-27E3974/2021
England/ALDP-27DAFC9/2021
England/MILK-27E3A17/2021
England/MILK-27E39B0/2021
England/MILK-27E3A26/2021
England/ALDP-27DAFD8/2021
England/ALDP-27DB05C/2021
England/ALDP-27DB04D/2021
England/ALDP-27DB06B/2021
England/ALDP-27DB02F/2021
England/ALDP-27DAFF6/2021
England/ALDP-27DB0A7/2021
England/ALDP-27DB07A/2021
England/ALDP-27DB0B6/2021
England/ALDP-27DB089/2021
England/MILK-27E069E/2021
England/ALDP-27DAFAB/2021
England/MILK-27E035B/2021
England/MILK-27E03C4/2021
England/MILK-27E036A/2021
England/MILK-27E033D/2021
England/MILK-27E029A/2021
England/MILK-27E02D6/2021
England/MILK-27E0537/2021
England/MILK-27E04FE/2021
England/MILK-27E04D0/2021
England/MILK-27E0625/2021
England/MILK-27E05DD/2021
England/MILK-27E068F/2021
England/MILK-27E06AD/2021
England/MILK-27E0634/2021
England/MILK-27E06DA/2021
England/MILK-27E04B2/2021
England/MILK-27E0713/2021
England/ALDP-27DB2CF/2021
England/MILK-27E03D3/2021
England/MILK-27E050A/2021
England/MILK-27E0704/2021
England/MILK-27E38D1/2021
England/MILK-27E383B/2021
England/MILK-27E38C2/2021
England/MILK-27E05A0/2021
England/MILK-27E391A/2021
England/ALDP-27DB11D/2021
England/MILK-27E38A4/2021
England/MILK-27E39FC/2021
England/MILK-27E39ED/2021
England/MILK-27E38B3/2021
England/MILK-27E3929/2021
England/MILK-27E01F7/2021
England/MILK-27E06F8/2021
England/MILK-27E3877/2021
England/MILK-27E38E0/2021
England/MILK-27E075F/2021
England/MILK-27E3947/2021
England/MILK-27E025E/2021
England/MILK-27E3A08/2021
England/ALDP-27DAF7E/2021
England/MILK-27E38FF/2021
England/MILK-27E018E/2021
England/MILK-27E0467/2021
England/MILK-27E0458/2021
England/MILK-27E042B/2021
England/MILK-27E02E5/2021
England/MILK-27E0519/2021
England/MILK-27E026D/2021
England/MILK-27E0300/2021
England/MILK-27E01D9/2021
England/MILK-27E02C7/2021
England/MILK-27E0564/2021
England/MILK-27E0546/2021
England/MILK-27E0528/2021
England/MILK-27E0582/2021
England/MILK-27E05BF/2021
England/MILK-27E06E9/2021
England/MILK-27E0607/2021
England/MILK-27E0670/2021
England/MILK-27E0652/2021
England/MILK-27E03F1/2021
England/MILK-27E0485/2021
England/MILK-27E04A3/2021
England/ALDP-27DB1E0/2021
England/MILK-27E05CE/2021
England/ALDP-27DB229/2021
England/MILK-27E390B/2021
England/MILK-27E384A/2021
England/MILK-27E3956/2021
England/MILK-27E0203/2021
England/ALDP-27DB47E/2021
England/ALDP-27DB450/2021
England/ALDP-27DB432/2021
England/ALDP-27DB46F/2021
England/ALDP-27DB49C/2021
England/ALDP-27DB3DB/2021
England/ALDP-27DB441/2021
England/MILK-27E3938/2021
England/ALDP-27DF9E4/2021
England/ALDP-27DB405/2021
England/ALDP-27DB3EA/2021
England/ALDP-27DB3BD/2021
England/ALDP-27DB414/2021
England/QEUH-27D7445/2021
England/ALDP-27DB502/2021
England/ALDP-27DB423/2021
England/ALDP-27DB2DE/2021
England/QEUH-27D731B/2021
England/QEUH-27D70AB/2021
England/QEUH-27D709C/2021
England/QEUH-27D71A8/2021
England/ALDP-27DB344/2021
England/ALDP-27DB371/2021
England/ALDP-27F6853/2021
England/ALDP-27DB511/2021
England/QEUH-27D6FBE/2021
England/QEUH-27D72F0/2021
England/QEUH-27D70C9/2021
England/ALDP-27DB48D/2021
England/ALDP-27DB3AE/2021
England/QEUH-27D72E1/2021
England/QEUH-27D7102/2021
England/QEUH-27D725A/2021
England/QEUH-27D6F63/2021
England/ALDP-27DB4D8/2021
England/ALDP-27DB335/2021
England/ALDP-27DB4F6/2021
England/ALDP-27DB4BA/2021
England/QEUH-27D7427/2021
England/QEUH-27D7023/2021
England/ALDP-27DB380/2021
England/ALDP-27DB326/2021
England/ALDP-27DB2FC/2021
England/ALDP-27F6C66/2021
England/ALDP-27DB4C9/2021
England/MILK-27E8872/2021
England/ALDP-27DB317/2021
England/BRBR-27F3698/2021
England/MILK-27F7157/2021
England/ALDP-27DB2ED/2021
England/MILK-27F6E24/2021
England/QEUH-27D708D/2021
England/MILK-27F6F4F/2021
England/BRBR-27F259C/2021
England/BRBR-27F2514/2021
England/BRBR-27F34F8/2021
England/MILK-27F6E51/2021
England/BRBR-27F25F6/2021
England/BRBR-27F349E/2021
England/BRBR-27F3522/2021
England/BRBR-27F34DA/2021
England/MILK-27F710C/2021
England/BRBR-27F358C/2021
England/BRBR-27F381A/2021
England/BRBR-27F26D5/2021
England/BRBR-27F3856/2021
England/MILK-27F57C0/2021
England/MILK-27F5784/2021
England/BRBR-27F34E9/2021
England/MILK-27DA8CE/2021
England/MILK-27F737F/2021
England/MILK-27DA837/2021
England/MILK-27F7148/2021
England/BRBR-27F357D/2021
England/BRBR-27F230B/2021
England/MILK-27DA891/2021
England/MILK-27F57A2/2021
England/BRBR-27F22C2/2021
England/BRBR-27F356E/2021
England/MILK-27F572A/2021
England/BRBR-27F3531/2021
England/BRBR-27F2329/2021
England/MILK-27DA8A0/2021
England/BRBR-27F35AA/2021
England/BRBR-27F35C8/2021
England/BRBR-27F220E/2021
England/BRBR-27F22B3/2021
England/BRBR-27F2268/2021
England/MILK-27F7BB3/2021
England/MILK-27F799B/2021
England/BRBR-27F2383/2021
England/BRBR-27F2356/2021
England/MILK-27F79E6/2021
England/BRBR-27F2505/2021
England/MILK-27F5748/2021
England/MILK-27F7A89/2021
England/BRBR-27F37D1/2021
England/BRBR-27F37E0/2021
England/MILK-27F6E06/2021
England/BRBR-27F3364/2021
England/BRBR-27F272D/2021
England/BRBR-27F221D/2021
England/MILK-27E76C4/2021
England/BRBR-27F330A/2021
England/BRBR-27F3373/2021
England/MILK-27DA8EC/2021
England/BRBR-27F2286/2021
England/BRBR-27F224A/2021
England/BRBR-27F21E3/2021
England/BRBR-27FA1DC/2021
England/BRBR-27FA224/2021
England/BRBR-27F222C/2021
England/BRBR-27F86A2/2021
England/BRBR-27F26E4/2021
England/MILK-27F5687/2021
England/MILK-27DA855/2021
England/MILK-27DA7FE/2021
England/MILK-27DA873/2021
England/BRBR-27F223B/2021
England/MILK-27F7087/2021
England/MILK-27F7139/2021
England/MILK-27F711B/2021
England/BRBR-27F37A4/2021
England/MILK-27F7096/2021
England/MILK-27F70A5/2021
England/MILK-27F7078/2021
England/BRBR-27F3795/2021
England/BRBR-27F3768/2021
England/MILK-27F700F/2021
England/BRBR-27F37C2/2021
England/BRBR-27F3829/2021
England/MILK-27F7227/2021
England/BRBR-27F3337/2021
England/MILK-27F6E15/2021
England/ALDP-27DB247/2021
England/ALDP-27DB292/2021
England/ALDP-27DB1A4/2021
England/BRBR-27F2620/2021
England/ALDP-27DB238/2021
England/BRBR-27F21B6/2021
England/MILK-27F79F5/2021
England/ALDP-27F6941/2021
England/MILK-27F71A2/2021
England/MILK-27F7BE0/2021
England/MILK-27F71DF/2021
England/ALDP-27F6923/2021
England/MILK-27F7B4A/2021
England/MILK-27F70B4/2021
England/MILK-27F738E/2021
England/MILK-27F71C0/2021
England/MILK-27F7A3E/2021
England/MILK-27F7CB0/2021
England/MILK-27F8A97/2021
England/MILK-27F7E50/2021
England/ALDP-27DB186/2021
England/ALDP-27DB20B/2021
England/MILK-27F7C1A/2021
England/MILK-27F7D80/2021
England/MILK-27F7F20/2021
England/MILK-27F7AD4/2021
England/MILK-27F7B1D/2021
England/MILK-27F7DBD/2021
England/MILK-27F70C3/2021
England/MILK-27F7EC9/2021
England/MILK-27F7DDB/2021
England/MILK-27F7EBA/2021
England/MILK-27F7DF9/2021
England/MILK-27F7EF6/2021
England/MILK-27F7E32/2021
England/MILK-27F7F11/2021
England/MILK-27F7F5D/2021
England/BRBR-27F380B/2021
England/BRBR-27F88D9/2021
England/BRBR-27F8666/2021
England/MILK-27F7EAB/2021
England/MILK-27F7AC5/2021
England/BRBR-27FAFC3/2021
England/BRBR-27FB065/2021
England/MILK-27F7360/2021
England/MILK-27F7D17/2021
England/ALDP-27F6BB4/2021
England/BRBR-27F8754/2021
England/MILK-27F7B0E/2021
England/ALDP-27DB177/2021
England/ALDP-27F6BA5/2021
England/MILK-27F712A/2021
England/ALDP-27F6A8A/2021
England/MILK-27F79AA/2021
England/ALDP-27F6AD5/2021
England/MILK-27DA4BB/2021
England/MILK-27DA3BE/2021
England/MILK-27DA49D/2021
England/MILK-27F7D9F/2021
England/ALDP-27F6A7B/2021
England/BRBR-27F33FB/2021
England/MILK-27DA3FA/2021
England/MILK-27F79D7/2021
England/BRBR-27F3407/2021
England/ALDP-27F6B87/2021
England/MILK-27F7C83/2021
England/MILK-27F704B/2021
England/MILK-27F6F5E/2021
England/MILK-27DA4AC/2021
England/MILK-27F79C8/2021
England/ALDP-27F6A4E/2021
England/ALDP-27F6A02/2021
England/MILK-27F7BD1/2021
England/ALDP-27F6A6C/2021
England/BRBR-27F87BE/2021
England/ALDP-27F697E/2021
England/BRBR-27F38B0/2021
England/BRBR-27F362F/2021
England/BRBR-27F3416/2021
England/BRBR-27F34CB/2021
England/BRBR-27F363E/2021
England/ALDP-27F698D/2021
England/MILK-27DA521/2021
England/MILK-27DA55E/2021
England/MILK-27DA697/2021
England/MILK-27DA63D/2021
England/BRBR-27FB399/2021
England/MILK-27DA4E8/2021
England/MILK-27DA6A6/2021
England/MILK-27DA56D/2021
England/BRBR-27F374A/2021
England/MILK-27DA6B5/2021
England/BRBR-27F3777/2021
England/MILK-27DA6E2/2021
England/MILK-27F7E23/2021
England/MILK-27F7E05/2021
England/MILK-27F7D26/2021
England/BRBR-27F33EC/2021
England/BRBR-27F3346/2021
England/BRBR-27F33DD/2021
England/BRBR-27F271E/2021
England/BRBR-27F3759/2021
England/BRBR-27F3391/2021
England/BRBR-27F3382/2021
England/BRBR-27F3443/2021
England/BRBR-27F36D4/2021
England/BRBR-27F36C5/2021
England/BRBR-27F26F3/2021
England/BRBR-27F3425/2021
England/BRBR-27F3470/2021
England/BRBR-27F3847/2021
England/MILK-27E82FC/2021
England/BRBR-27F24EA/2021
England/BRBR-27F3434/2021
England/ALDP-27F6B96/2021
England/BRBR-27F256F/2021
England/BRBR-27F25AB/2021
England/MILK-27E83F9/2021
England/BRBR-27F265D/2021
England/BRBR-27F25E7/2021
England/BRBR-27F2550/2021
England/BRBR-27F268A/2021
England/BRBR-27F266C/2021
England/MILK-27DA5F4/2021
England/BRBR-27F3883/2021
England/BRBR-27F2189/2021
England/MILK-27DA58B/2021
England/MILK-27DA5E5/2021
England/BRBR-27F3892/2021
England/BRBR-27F24F9/2021
England/MILK-27DA688/2021
England/BRBR-27F2611/2021
England/BRBR-27F24AE/2021
England/BRBR-27F24DB/2021
England/MILK-27F5915/2021
England/ALDP-27F6C0C/2021
England/BRBR-27F26C6/2021
England/MILK-27F5863/2021
England/MILK-27F7315/2021
England/BRBR-27F249F/2021
England/BRBR-27F36A7/2021
England/MILK-27F703C/2021
England/MILK-27F7AF2/2021
England/MILK-27F7B59/2021
England/MILK-27F7C0B/2021
England/BRBR-27F273C/2021
England/MILK-27F7CA1/2021
England/MILK-27DA3CD/2021
England/BRBR-27F367A/2021
England/MILK-27F7B86/2021
England/MILK-27F7281/2021
England/MILK-27DA925/2021
England/MILK-27F7CFC/2021
England/MILK-27DA3DC/2021
England/MILK-27DA8FB/2021
England/BRBR-27F2523/2021
England/BRBR-27F25D8/2021
England/BRBR-27F2699/2021
England/MILK-27E8371/2021
England/MILK-27F7F02/2021
England/MILK-27E83EA/2021
England/MILK-27E8441/2021
England/MILK-27E8380/2021
England/MILK-27F7324/2021
England/MILK-27E8818/2021
England/ALDP-27F6C93/2021
England/MILK-27E85D5/2021
England/MILK-27DA7D0/2021
England/MILK-27E865A/2021
England/MILK-27DA59A/2021
England/MILK-27DA73A/2021
England/MILK-27DA66A/2021
England/MILK-27DA57C/2021
England/ALDP-27F6C39/2021
England/BRBR-27F371D/2021
England/MILK-27F7CDE/2021
England/BRBR-27F372C/2021
England/MILK-27F7C74/2021
England/MILK-27F7DAE/2021
England/ALDP-27DB195/2021
England/BRBR-27F3452/2021
England/BRBR-27F3504/2021
England/MILK-27E85C6/2021
England/BRBR-27F8305/2021
England/BRBR-27F80C2/2021
England/BRBR-27F7FE4/2021
England/MILK-27E87FD/2021
England/ALDP-27DB1FF/2021
England/BRBR-27F85C3/2021
England/BRBR-27F855A/2021
England/BRBR-27F7F99/2021
England/BRBR-27FA1BE/2021
England/BRBR-27F8675/2021
England/BRBR-27F83BA/2021
England/MILK-27F7C92/2021
England/MILK-27F7C65/2021
England/BRBR-27FA118/2021
England/BRBR-27FAF78/2021
England/BRBR-27FA1EB/2021
England/BRBR-27F8736/2021
England/MILK-27E8881/2021
England/BRBR-27F8709/2021
England/MILK-27F7CCF/2021
England/MILK-27F7CED/2021
England/MILK-27F7F4E/2021
England/MILK-27F7D35/2021
England/MILK-27F7F3F/2021
England/MILK-27F7E41/2021
England/MILK-27F7E14/2021
England/MILK-27F7ED8/2021
England/MILK-27F7EE7/2021
England/MILK-27F7E9C/2021
England/MILK-27F7E8D/2021
England/MILK-27F7DEA/2021
England/MILK-27F7DCC/2021
England/MILK-27F7D71/2021
England/BRBR-27F87EB/2021
England/BRBR-27F85D2/2021
England/BRBR-27F21A7/2021
England/MILK-27F7E7E/2021
England/MILK-27DA907/2021
England/MILK-27DA916/2021
England/MILK-27DA819/2021
England/MILK-27F56C3/2021
England/ALDP-27F6D45/2021
England/BRBR-27F2392/2021
England/BRBR-27F23CF/2021
England/BRBR-27F2435/2021
England/MILK-27E8687/2021
England/MILK-27F7B77/2021
England/BRBR-27F23ED/2021
England/BRBR-27F2365/2021
England/BRBR-27F2471/2021
England/MILK-27F6FF4/2021
England/BRBR-27F2480/2021
England/BRBR-27F23DE/2021
England/MILK-27F701E/2021
England/BRBR-27F26B7/2021
England/MILK-27F6F12/2021
England/MILK-27F7175/2021
England/MILK-27F6F21/2021
England/MILK-27F71EE/2021
England/MILK-27F6FD6/2021
England/MILK-27F7245/2021
England/MILK-27F6FE5/2021
England/MILK-27F72FA/2021
England/MILK-27F702D/2021
England/MILK-27F7193/2021
England/MILK-27F79B9/2021
England/MILK-27F7306/2021
England/MILK-27F70D2/2021
England/MILK-27F72BE/2021
England/MILK-27F7AE3/2021
England/MILK-27F7AB6/2021
England/MILK-27F7AA7/2021
England/MILK-27F7A7A/2021
England/MILK-27F7B3B/2021
England/MILK-27F7BC2/2021
England/MILK-27F7A98/2021
England/MILK-27DA7C1/2021
England/MILK-27F7B2C/2021
England/MILK-27F7263/2021
England/MILK-27F7272/2021
England/MILK-27F7C29/2021
England/MILK-27F7C47/2021
England/MILK-27F7BFF/2021
England/BRBR-27F2417/2021
England/MILK-27E8414/2021
England/MILK-27E8405/2021
England/MILK-27F7A2F/2021
England/MILK-27E8335/2021
England/MILK-27E7336/2021
England/MILK-27F7A10/2021
England/MILK-27E849C/2021
England/MILK-27E848D/2021
England/MILK-27F7069/2021
England/MILK-27E8678/2021
England/MILK-27F7BA4/2021
England/MILK-27F7218/2021
England/MILK-27E8775/2021
England/MILK-27E8854/2021
England/MILK-27E87DF/2021
England/MILK-27E8599/2021
England/BRBR-27F21F2/2021
England/MILK-27E85B7/2021
England/MILK-27F7D44/2021
England/MILK-27E862D/2021
England/BRBR-27F23B0/2021
England/MILK-27F7D62/2021
England/ALDP-27F689F/2021
England/BRBR-27F22FF/2021
England/BRBR-27F3865/2021
England/BRBR-27F38A1/2021
England/BRBR-27F23FC/2021
England/BRBR-27F2462/2021
England/BRBR-27F38CF/2021
England/BRBR-27F24CC/2021
England/ALDP-27DB21A/2021
England/MILK-27E87C0/2021
England/MILK-27E872A/2021
England/BRBR-27F7F7B/2021
England/ALDP-27DB256/2021
England/ALDP-27F6D27/2021
England/BRBR-27F810B/2021
England/BRBR-27F35E6/2021
England/BRBR-27F82BD/2021
England/MILK-27E870C/2021
England/MILK-27E8836/2021
England/BRBR-27F8156/2021
England/BRBR-27F2532/2021
England/MILK-27DA8DD/2021
England/BRBR-27F82AE/2021
England/MILK-27DA758/2021
England/MILK-27DA864/2021
England/MILK-27DA776/2021
England/BRBR-27FA066/2021
England/MILK-27DA7B2/2021
England/ALDP-27F68EA/2021
England/ALDP-27F6817/2021
England/ALDP-27F6835/2021
England/MILK-27F5818/2021
England/BRBR-27F21D4/2021
England/BRBR-27F2259/2021
England/MILK-27F5836/2021
England/BRBR-27F216B/2021
England/BRBR-27F22D1/2021
England/ALDP-27F6914/2021
England/ALDP-27F6808/2021
England/ALDP-27F696F/2021
England/ALDP-27F6932/2021
England/ALDP-27F69E7/2021
England/BRBR-27F2347/2021
England/BRBR-27F366B/2021
England/BRBR-27F3355/2021
England/BRBR-27F2374/2021
England/BRBR-27F263F/2021
England/BRBR-27F257E/2021
England/BRBR-27F364D/2021
England/BRBR-27F2198/2021
England/BRBR-27F3540/2021
England/BRBR-27F25C9/2021
England/BRBR-27F26A8/2021
England/BRBR-27F35D7/2021
England/BRBR-27F370E/2021
England/ALDP-27DB274/2021
England/MILK-27F5739/2021
England/BRBR-27F348F/2021
England/BRBR-27F35F5/2021
England/BRBR-27F24BD/2021
England/BRBR-27F33A0/2021
England/MILK-27DA3EB/2021
England/BRBR-27F355F/2021
England/MILK-27DA6D3/2021
England/MILK-27DA71C/2021
England/MILK-27DA390/2021
Scotland/QEUH-27EB02C/2021
England/MILK-27DA70D/2021
England/MILK-27DA64C/2021
Scotland/QEUH-27EA4C7/2021
Scotland/QEUH-27E9950/2021
England/BRBR-27F2277/2021
England/BRBR-27FB3D5/2021
England/MILK-27F2C97/2021
Scotland/QEUH-27EAFE4/2021
Scotland/QEUH-27E99F6/2021
Scotland/QEUH-27EB156/2021
England/MILK-27F2CA6/2021
England/MILK-27F2A24/2021
England/BRBR-27FA127/2021
Scotland/QEUH-27EACA1/2021
England/MILK-27F2CE2/2021
Scotland/QEUH-27EAC29/2021
Scotland/QEUH-27EAC74/2021
England/BRBR-27FB029/2021
England/BRBR-27FA136/2021
England/MILK-27DC71A/2021
England/BRBR-27FB083/2021
Scotland/QEUH-27EAFD5/2021
England/BRBR-27FAF96/2021
England/NEWC-27EE5B1/2021
England/BRBR-27FB056/2021
England/NEWC-27EE3A8/2021
Scotland/QEUH-27EAC65/2021
England/BRBR-27FB074/2021
England/MILK-27F9D7F/2021
Scotland/QEUH-27E9783/2021
Scotland/QEUH-27E9905/2021
England/BRBR-27FB2E7/2021
England/BRBR-27FAE8A/2021
England/NEWC-27EE663/2021
Scotland/QEUH-27EAC92/2021
England/MILK-27F2B8B/2021
England/ALDP-27DB6D2/2021
England/ALDP-27DB6F0/2021
Scotland/QEUH-27EA47C/2021
Scotland/QEUH-27EAC83/2021
England/BRBR-27F88BB/2021
England/BRBR-27FAFA5/2021
England/BRBR-27F889D/2021
England/BRBR-27F81B0/2021
England/BRBR-27F8174/2021
England/BRBR-27F8138/2021
England/BRBR-27F88CA/2021
England/ALDP-27F3D2A/2021
Scotland/QEUH-27EACDE/2021
England/BRBR-27F8244/2021
England/NEWC-27EE478/2021
England/BRBR-27F81A1/2021
Scotland/QEUH-27EA38E/2021
Scotland/QEUH-27EACB0/2021
Scotland/QEUH-27EAFC6/2021
England/BRBR-27F8208/2021
England/BRBR-27F8217/2021
England/BRBR-27FA0C0/2021
England/BRBR-27F81FC/2021
England/ALDP-27F5362/2021
Scotland/QEUH-27EAFA8/2021
England/NEWC-27EE3B7/2021
Scotland/QEUH-27E94D7/2021
England/NEWC-27EE3C6/2021
Scotland/QEUH-27E94E6/2021
England/NEWC-27EE557/2021
Scotland/QEUH-27EB129/2021
England/BRBR-27F887F/2021
England/ALDP-27DB7B1/2021
England/MILK-27F28FD/2021
England/BRBR-27FA0A2/2021
Scotland/QEUH-27E9668/2021
England/MILK-27F28C0/2021
Scotland/QEUH-27E98EA/2021
England/BRBR-27F81ED/2021
Scotland/QEUH-27EB174/2021
Scotland/QEUH-27EB086/2021
England/MILK-27F28B1/2021
England/BRBR-27FA093/2021
Scotland/QEUH-27EB0FF/2021
England/MILK-27F28EE/2021
Scotland/QEUH-27EB165/2021
England/BRBR-27F8183/2021
Scotland/QEUH-27E953E/2021
Scotland/QEUH-27EB11A/2021
Scotland/QEUH-27EB0E0/2021
England/BRBR-27F85A5/2021
England/ALDP-27DB775/2021
England/NEWC-27EE5EE/2021
England/ALDP-27DB766/2021
Scotland/QEUH-27E98AE/2021
England/BRBR-27F85F0/2021
England/ALDP-27DB793/2021
Scotland/QEUH-27EACCF/2021
England/ALDP-27DB924/2021
England/ALDP-27F3B3F/2021
England/BRBR-27F86B1/2021
England/BRBR-27F8596/2021
England/MILK-27DC817/2021
England/ALDP-27F3BE4/2021
England/ALDP-27F3C2D/2021
England/ALDP-27DB8DC/2021
England/BRBR-27F86FD/2021
England/ALDP-27DB8EB/2021
England/ALDP-27F3C78/2021
England/ALDP-27DB9CA/2021
Scotland/QEUH-27EB183/2021
England/ALDP-27F3C69/2021
England/ALDP-27DBA12/2021
England/ALDP-27F3BF3/2021
England/BRBR-27F836F/2021
England/BRBR-27F8639/2021
England/ALDP-27F510E/2021
England/BRBR-27F8147/2021
Scotland/QEUH-27EADBD/2021
England/BRBR-27F811A/2021
England/BRBR-27F8059/2021
Scotland/QEUH-27EAD35/2021
Scotland/QEUH-27EAD62/2021
Scotland/QEUH-27EAD17/2021
Scotland/QEUH-27EAD71/2021
Scotland/QEUH-27EADAE/2021
England/MILK-27F281B/2021
England/BRBR-27F7F8A/2021
England/ALDP-27F51B3/2021
England/BRBR-27F8095/2021
England/ALDP-27F3C0F/2021
England/BRBR-27F80A4/2021
England/BRBR-27F80B3/2021
England/BRBR-27F80FF/2021
England/BRBR-27F7FD5/2021
England/BRBR-27F85B4/2021
England/BRBR-27F8815/2021
England/NEWC-27EE548/2021
England/MILK-27DCA3F/2021
England/ALDP-27DBA4F/2021
England/ALDP-27DB9F7/2021
England/ALDP-27F51FF/2021
England/ALDP-27F50D4/2021
England/ALDP-27F50F2/2021
England/ALDP-27F51E0/2021
England/BRBR-27F800E/2021
England/ALDP-27F513B/2021
England/ALDP-27F5186/2021
England/ALDP-27F5098/2021
England/ALDP-27F506B/2021
England/MILK-27DCC48/2021
England/ALDP-27F3DB1/2021
England/ALDP-27F5168/2021
England/BRBR-27F87CD/2021
England/ALDP-27F5229/2021
England/ALDP-27F52ED/2021
England/BRBR-27F8806/2021
Scotland/QEUH-27EAD53/2021
Scotland/QEUH-27EA3E8/2021
England/ALDP-27F5353/2021
England/ALDP-27DB57B/2021
England/BRBR-27F801D/2021
England/ALDP-27F53CC/2021
Scotland/QEUH-27EA333/2021
England/ALDP-27DB58A/2021
England/ALDP-27DB6A5/2021
Scotland/QEUH-27EAD08/2021
England/ALDP-27DB6E1/2021
England/ALDP-27F3E18/2021
England/ALDP-27DB6B4/2021
England/ALDP-27DB678/2021
England/MILK-27F2C6A/2021
Scotland/QEUH-27EADCC/2021
England/MILK-27F2BB8/2021
England/BRBR-27F8851/2021
England/NEWC-27F1700/2021
Scotland/QEUH-27E9A20/2021
England/MILK-27F2C5B/2021
England/NEWC-27EE618/2021
England/MILK-27F2D0D/2021
England/MILK-27F2C79/2021
Scotland/QEUH-27E9923/2021
Scotland/QEUH-27EA1DF/2021
England/MILK-27F2AAC/2021
England/MILK-27F2ABB/2021
Scotland/QEUH-27EA2FA/2021
England/MILK-27F2AD9/2021
Scotland/QEUH-27E9932/2021
England/ALDP-27F51A4/2021
England/MILK-27F9EF4/2021
England/MILK-27F9E30/2021
Scotland/QEUH-27EAD80/2021
England/BRBR-27FA154/2021
England/BRBR-27FA1FA/2021
England/ALDP-27DB669/2021
England/NEWC-27EE609/2021
England/BRBR-27FA181/2021
England/MILK-27F2BD6/2021
England/MILK-27DC756/2021
England/NEWC-27EE311/2021
England/ALDP-27DB5A8/2021
England/NEWC-27F175B/2021
England/NEWC-27EE223/2021
England/NEWC-27EE1CC/2021
England/MILK-27F2CF1/2021
England/NEWC-27EE2C9/2021
England/NEWC-27EE34E/2021
England/MILK-27F2B6D/2021
England/BRBR-27F8842/2021
England/MILK-27F2C2E/2021
England/BRBR-27FB205/2021
England/MILK-27F9D24/2021
England/MILK-27F2C88/2021
England/MILK-27F9DD9/2021
Scotland/QEUH-27EAC1A/2021
Scotland/QEUH-27E948C/2021
Scotland/QEUH-27EA351/2021
England/BRBR-27F88AC/2021
England/MILK-27F2D1C/2021
Scotland/QEUH-27EA39D/2021
England/ALDP-27DB5C6/2021
Scotland/QEUH-27EAE32/2021
England/ALDP-27DB5F3/2021
England/ALDP-27DB61E/2021
Scotland/QEUH-27EAEE7/2021
Scotland/QEUH-27E96FF/2021
Scotland/QEUH-27EAF5D/2021
Scotland/QEUH-27EAE41/2021
Scotland/QEUH-27E970B/2021
Scotland/QEUH-27E99E7/2021
Scotland/QEUH-27EAF99/2021
Scotland/QEUH-27EAF20/2021
Scotland/QEUH-27EAF11/2021
Scotland/QEUH-27EA324/2021
England/ALDP-27DB65A/2021
England/MILK-27DC7A1/2021
England/NEWC-27EE135/2021
England/MILK-27F2839/2021
England/MILK-27F2848/2021
England/MILK-27DC853/2021
England/MILK-27F282A/2021
England/MILK-27F2893/2021
Scotland/QEUH-27EA421/2021
England/MILK-27F2884/2021
Scotland/QEUH-27EAF6C/2021
Scotland/QEUH-27EAEBA/2021
England/MILK-27DCC1B/2021
Scotland/QEUH-27EA412/2021
Scotland/QEUH-27EAF7B/2021
Scotland/QEUH-27EAE7E/2021
England/MILK-27F2A33/2021
England/MILK-27F2945/2021
England/MILK-27F29CD/2021
England/MILK-27F2972/2021
England/MILK-27F2ACA/2021
England/MILK-27F2BC7/2021
England/MILK-27F2B9A/2021
England/ALDP-27DB6C3/2021
England/QEUH-27DFC18/2021
England/QEUH-27E0009/2021
England/QEUH-27DFC81/2021
England/QEUH-27DFF3D/2021
England/QEUH-27DFCDC/2021
England/QEUH-27DFF79/2021
England/QEUH-27DFFC4/2021
England/QEUH-27E0027/2021
England/QEUH-27E0063/2021
England/QEUH-27DFD51/2021
England/QEUH-27E00FA/2021
England/QEUH-27E0124/2021
England/QEUH-27DFD06/2021
England/NEWC-27EE1F9/2021
England/QEUH-27DFE21/2021
England/QEUH-27E00DC/2021
England/QEUH-27E00AF/2021
England/QEUH-27DFEA9/2021
England/QEUH-27F48BF/2021
England/MILK-27F2AF7/2021
England/QEUH-27F4952/2021
England/QEUH-27F4907/2021
England/MILK-27F2787/2021
England/QEUH-27DFF6A/2021
England/MILK-27F2B12/2021
England/MILK-27F29DC/2021
England/NEWC-27EE108/2021
England/MILK-27F2B21/2021
England/MILK-27F2B03/2021
Scotland/QEUH-27EADF9/2021
England/MILK-27F2778/2021
England/QEUH-27DFE03/2021
England/QEUH-27E0054/2021
England/QEUH-27DFCEB/2021
England/QEUH-27DFF88/2021
England/QEUH-27F47D0/2021
England/QEUH-27DFF2E/2021
England/QEUH-27DFFB5/2021
England/QEUH-27DFCCD/2021
England/MILK-27F2990/2021
England/QEUH-27F457C/2021
England/QEUH-27DFD9D/2021
Scotland/QEUH-27EAFB7/2021
England/MILK-27F2CD3/2021
England/MILK-27F2C3D/2021
England/ALDP-27F553F/2021
England/ALDP-27F52FC/2021
England/ALDP-27F3C4B/2021
England/ALDP-27F399F/2021
England/ALDP-27F3D75/2021
England/ALDP-27F3A23/2021
England/ALDP-27F3926/2021
England/ALDP-27F3B4E/2021
England/ALDP-27F38ED/2021
England/ALDP-27F3B6C/2021
England/ALDP-27F3BA8/2021
England/ALDP-27F3C96/2021
England/ALDP-27F3CC3/2021
England/ALDP-27F3CD2/2021
Scotland/QEUH-27EADDB/2021
England/MILK-27F27B4/2021
England/ALDP-27F562D/2021
Scotland/QEUH-27EAE50/2021
England/MILK-27F27C3/2021
England/MILK-27F2875/2021
England/ALDP-27F3A9C/2021
Scotland/QEUH-27EADEA/2021
Scotland/QEUH-27EAE14/2021
England/MILK-27F2857/2021
Scotland/QEUH-27EAE6F/2021
Scotland/QEUH-27EAE05/2021
England/MILK-27F28A2/2021
England/QEUH-27DFF1F/2021
England/QEUH-27F464C/2021
Scotland/QEUH-27EAE23/2021
England/NEWC-27EE27E/2021
Scotland/QEUH-27EAEC9/2021
Scotland/QEUH-27E95A7/2021
Scotland/QEUH-27EAE9C/2021
England/ALDP-27F3A05/2021
Scotland/QEUH-27E9598/2021
England/ALDP-27F3CB4/2021
England/NEWC-27EDF69/2021
Scotland/QEUH-27EAEF6/2021
England/ALDP-27F3CE1/2021
England/ALDP-27F3D57/2021
Scotland/QEUH-27EAF3F/2021
Scotland/QEUH-27E98CC/2021
England/NEWC-27EE645/2021
Scotland/QEUH-27EAF02/2021
Scotland/QEUH-27EA342/2021
England/ALDP-27DB757/2021
England/MILK-27F28DF/2021
England/ALDP-27DB9AC/2021
England/QEUH-27DFD33/2021
England/ALDP-27DB687/2021
England/ALDP-27DBA5E/2021
England/ALDP-27DB854/2021
England/ALDP-27DB836/2021
England/QEUH-27E0045/2021
England/ALDP-27DB8FA/2021
England/ALDP-27DBA30/2021
England/ALDP-27DB9BB/2021
England/MILK-27DCC2A/2021
England/QEUH-27E00BE/2021
England/BRBR-27FA28E/2021
Scotland/QEUH-27EA53D/2021
England/ALDP-27DB54E/2021
Scotland/QEUH-27E98F9/2021
Scotland/QEUH-27E99D8/2021
England/ALDP-27F3BB7/2021
England/BRBR-27F8693/2021
England/BRBR-27FA27F/2021
Scotland/QEUH-27E95F2/2021
England/MILK-27F2A9D/2021
Scotland/QEUH-27E9853/2021
England/BRBR-27F8718/2021
England/MILK-27F280C/2021
England/BRBR-27F838D/2021
England/ALDP-27DB55D/2021
Scotland/QEUH-27E955C/2021
England/MILK-27F2918/2021
Scotland/QEUH-27E9826/2021
England/MILK-27F2A15/2021
England/ALDP-27F3DA2/2021
England/MILK-27F2954/2021
England/BRBR-27F839C/2021
England/ALDP-27F3DFD/2021
England/ALDP-27F3CF0/2021
England/BRBR-27F8077/2021
England/MILK-27F29FA/2021
England/BRBR-27F86EE/2021
England/MILK-27F29BE/2021
England/BRBR-27F86C0/2021
England/MILK-27F29AF/2021
England/MILK-27F2981/2021
England/BRBR-27F86DF/2021
England/BRBR-27F8323/2021
England/BRBR-27F7FF3/2021
England/BRBR-27FB3A8/2021
England/BRBR-27FB43C/2021
England/ALDP-27F3C1E/2021
England/ALDP-27DB9D9/2021
England/ALDP-27DB951/2021
England/ALDP-27DB98E/2021
England/ALDP-27DB942/2021
England/ALDP-27DB960/2021
England/BRBR-27F82DB/2021
England/MILK-27DC941/2021
England/MILK-27DCB78/2021
England/MILK-27F27D2/2021
England/BRBR-27F82EA/2021
England/ALDP-27DB599/2021
England/QEUH-27E0036/2021
England/MILK-27F27E1/2021
England/ALDP-27DB60F/2021
England/QEUH-27E0160/2021
England/ALDP-27DB5B7/2021
England/ALDP-27DB70C/2021
England/ALDP-27DB71B/2021
England/MILK-27DCC39/2021
Scotland/QEUH-27E94C8/2021
England/ALDP-27DB7A2/2021
England/ALDP-27F3953/2021
England/ALDP-27F38FC/2021
England/ALDP-27F3A8D/2021
England/BRBR-27F8569/2021
England/MILK-27F274B/2021
England/ALDP-27DB97F/2021
England/ALDP-27DB890/2021
England/BRBR-27F83D8/2021
England/BRBR-27F83E7/2021
England/ALDP-27DBA03/2021
England/MILK-27F2769/2021
England/ALDP-27DBA21/2021
England/BRBR-27F83C9/2021
England/ALDP-27DB9E8/2021
England/ALDP-27DB818/2021
England/QEUH-27E0106/2021
Scotland/QEUH-27E9A11/2021
England/MILK-27DC923/2021
England/ALDP-27F3962/2021
England/BRBR-27F83AB/2021
England/BRBR-27F8332/2021
England/BRBR-27F8763/2021
England/BRBR-27F8790/2021
England/ALDP-27DBAC7/2021
England/BRBR-27F8745/2021
England/ALDP-27DB872/2021
England/BRBR-27F8727/2021
England/ALDP-27DB809/2021
England/BRBR-27F8824/2021
England/ALDP-27F50C5/2021
England/BRBR-27F87FA/2021
England/BRBR-27F87DC/2021
England/ALDP-27F5265/2021
England/ALDP-27F3E54/2021
England/ALDP-27F50B6/2021
England/ALDP-27F3E63/2021
England/QEUH-27DFE12/2021
England/MILK-27EF644/2021
England/ALDP-27F3971/2021
England/ALDP-27F51C2/2021
England/QEUH-27DFCFA/2021
England/MILK-27EF389/2021
England/MILK-27EF6EA/2021
England/MILK-27EF2F5/2021
England/NEWC-27EDF0F/2021
England/MILK-27EF3E3/2021
England/NEWC-27F32FE/2021
England/MILK-27EF7D8/2021
England/MILK-27EF76F/2021
England/MILK-27EF7E7/2021
England/MILK-27EF6DB/2021
England/MILK-27EF77E/2021
England/MILK-27EF7BA/2021
England/MILK-27EF79C/2021
England/MILK-27EF6F9/2021
England/NEWC-27F1B22/2021
England/MILK-27EF7AB/2021
England/MILK-27F0A62/2021
England/MILK-27EF802/2021
England/MILK-27EF4E0/2021
England/MILK-27EF811/2021
England/NEWC-27F4D29/2021
England/MILK-27EF4FF/2021
England/NEWC-27F1B31/2021
England/MILK-27EF43B/2021
England/MILK-27EF556/2021
England/MILK-27EF741/2021
England/MILK-27EF7C9/2021
England/MILK-27EF44A/2021
England/MILK-27EF653/2021
England/NEWC-27EE144/2021
England/NEWC-27F2D85/2021
England/NEWC-27F2D3A/2021
England/NEWC-27EE153/2021
England/NEWC-27EE180/2021
England/MILK-27EF592/2021
England/MILK-27EF583/2021
England/MILK-27EFD8B/2021
England/NEWC-27EE29C/2021
England/NEWC-27EE28D/2021
England/MILK-27EF574/2021
England/NEWC-27F4D0B/2021
England/NEWC-27EE26F/2021
England/MILK-27EFD7C/2021
England/MILK-27EF51A/2021
England/NEWC-27F2DD0/2021
England/NEWC-27EE205/2021
England/NEWC-27EE1BD/2021
England/NEWC-27EE232/2021
England/NEWC-27EE19F/2021
England/NEWC-27EE1EA/2021
England/NEWC-27EE0DE/2021
England/NEWC-27EE37B/2021
England/NEWC-27EE0CF/2021
England/NEWC-27F2D49/2021
England/NEWC-27F4D1A/2021
England/NEWC-27EE162/2021
England/NEWC-27F2E37/2021
England/NEWC-27F2DC1/2021
England/NEWC-27F18C1/2021
England/NEWC-27F4E08/2021
England/NEWC-27F2E28/2021
England/NEWC-27EE0ED/2021
England/NEWC-27F2DB2/2021
England/MILK-27EF4C2/2021
England/NEWC-27F93C8/2021
England/QEUH-27F4688/2021
England/MILK-27EFAA2/2021
England/NEWC-27F4BE3/2021
England/MILK-27EFC9D/2021
England/MILK-27EF28C/2021
England/MILK-27EFCD9/2021
England/MILK-27EFA2A/2021
England/QEUH-27F47C1/2021
England/MILK-27F0A08/2021
England/MILK-27F0A53/2021
England/MILK-27EF29B/2021
England/MILK-27EFA93/2021
England/MILK-27EF2AA/2021
England/QEUH-27F48EC/2021
England/MILK-27EF2C8/2021
England/MILK-27EF2B9/2021
England/NEWC-27F77DD/2021
England/MILK-27EF91E/2021
England/NEWC-27EE1AE/2021
England/MILK-27EF32F/2021
England/NEWC-27F7825/2021
England/NEWC-27EE2BA/2021
England/MILK-27EF2D7/2021
England/NEWC-27EE36C/2021
England/NEWC-27EE35D/2021
England/NEWC-27F7728/2021
England/NEWC-27EE3D5/2021
England/NEWC-27EE2F6/2021
England/NEWC-27EE469/2021
England/MILK-27EFCE8/2021
England/NEWC-27EE4A5/2021
England/NEWC-27EE496/2021
England/MILK-27EFB09/2021
England/NEWC-27EE51B/2021
England/NEWC-27EE5C0/2021
England/NEWC-27EE2AB/2021
England/NEWC-27EE4C3/2021
England/NEWC-27EE593/2021
England/NEWC-27EE214/2021
England/NEWC-27EE3E4/2021
England/NEWC-27EE50C/2021
England/NEWC-27F167C/2021
England/NEWC-27EE41E/2021
England/NEWC-27EE672/2021
England/NEWC-27EE681/2021
England/NEWC-27F15E8/2021
England/NEWC-27EE250/2021
England/NEWC-27EE45A/2021
England/NEWC-27EE52A/2021
England/NEWC-27F2FF8/2021
England/NEWC-27EE4B4/2021
England/NEWC-27F2FE9/2021
England/NEWC-27EE2E7/2021
England/NEWC-27EE42D/2021
England/NEWC-27EE4D2/2021
England/NEWC-27EE38A/2021
England/NEWC-27F3003/2021
England/NEWC-27F30B8/2021
England/NEWC-27F31D3/2021
England/NEWC-27EE4F0/2021
England/NEWC-27EE40F/2021
England/NEWC-27F3179/2021
England/NEWC-27F322B/2021
England/NEWC-27EE487/2021
England/NEWC-27EE690/2021
England/NEWC-27F503E/2021
England/NEWC-27EE5FD/2021
England/NEWC-27F307C/2021
England/NEWC-27F5001/2021
England/NEWC-27F7403/2021
England/NEWC-27F312E/2021
England/NEWC-27F30F4/2021
England/NEWC-27F504D/2021
England/NEWC-27F76B2/2021
England/NEWC-27F761C/2021
England/NEWC-27F76D0/2021
England/NEWC-27F2E91/2021
England/NEWC-27F77A0/2021
England/NEWC-27F73BB/2021
England/NEWC-27F75A6/2021
England/NEWC-27F7807/2021
England/NEWC-27F7694/2021
England/NEWC-27F754C/2021
England/MILK-27EFB45/2021
England/NEWC-27F2E64/2021
England/NEWC-27F2EA0/2021
England/NEWC-27F744F/2021
England/MILK-27EFB18/2021
England/NEWC-27F7931/2021
England/MILK-27EF5A1/2021
England/MILK-27EF617/2021
England/MILK-27EF4D1/2021
England/MILK-27EF310/2021
England/MILK-27EF565/2021
England/NEWC-27F2E82/2021
England/MILK-27EF635/2021
England/NEWC-27F1A07/2021
England/MILK-27EFBAF/2021
England/MILK-27EFBBE/2021
England/NEWC-27EE654/2021
England/NEWC-27F75B5/2021
England/NEWC-27F75E2/2021
England/NEWC-27F181C/2021
England/NEWC-27F174C/2021
England/NEWC-27F756A/2021
England/MILK-27EF5ED/2021
England/NEWC-27F1B40/2021
England/NEWC-27F165E/2021
England/NEWC-27F1894/2021
England/MILK-27EF3A7/2021
England/NEWC-27F2DA3/2021
England/MILK-27EF3D4/2021
England/NEWC-27F2E55/2021
England/NEWC-27F2ECE/2021
England/NEWC-27F2F52/2021
England/NEWC-27F2EBF/2021
England/NEWC-27F2F70/2021
England/NEWC-27F31C4/2021
England/NEWC-27F2F43/2021
England/NEWC-27F2EFB/2021
England/NEWC-27F4B4D/2021
England/NEWC-27F2F07/2021
England/MILK-27EF680/2021
England/NEWC-27F2F25/2021
England/NEWC-27EE43C/2021
England/MILK-27EF662/2021
England/NEWC-27F91EC/2021
England/NEWC-27F2E46/2021
England/NEWC-27F94A7/2021
England/NEWC-27F9401/2021
England/QEUH-27F48DD/2021
England/NEWC-27F951D/2021
England/QEUH-27F4873/2021
England/QEUH-27F4864/2021
England/QEUH-27F4697/2021
England/QEUH-27F46D3/2021
England/MILK-27EF608/2021
England/MILK-27EF5FC/2021
England/NEWC-27EE627/2021
England/MILK-27EFBFA/2021
England/NEWC-27F1955/2021
England/NEWC-27EE636/2021
England/NEWC-27F7940/2021
England/NEWC-27F763A/2021
England/MILK-27EF41D/2021
England/NEWC-27F1973/2021
England/MILK-27EF477/2021
England/NEWC-27EE2D8/2021
England/MILK-27EF3B6/2021
England/MILK-27EF34D/2021
England/MILK-27EF36B/2021
England/MILK-27EF4B3/2021
England/NEWC-27F2F34/2021
England/NEWC-27F2DFE/2021
England/NEWC-27F305E/2021
England/NEWC-27F306D/2021
England/NEWC-27F31A6/2021
England/NEWC-27F3100/2021
England/NEWC-27F2FCB/2021
England/NEWC-27F311F/2021
England/NEWC-27F30D6/2021
England/NEWC-27F323A/2021
England/NEWC-27F3197/2021
England/NEWC-27F31B5/2021
England/NEWC-27F3188/2021
England/NEWC-27F304F/2021
England/BRBR-27EEFA4/2021
England/MILK-27EF93C/2021
England/MILK-27EF27D/2021
Scotland/QEUH-27E209E/2021
England/MILK-27ED00C/2021
England/MILK-27F0EC0/2021
Scotland/QEUH-27E1EE0/2021
Scotland/QEUH-27E20BC/2021
England/NEWC-27F78F8/2021
England/MILK-27F0B7E/2021
Scotland/QEUH-27E6786/2021
Scotland/QEUH-27E6892/2021
Scotland/QEUH-27D71D5/2021
Scotland/QEUH-27D717B/2021
Scotland/QEUH-27D721E/2021
England/BRBR-27EF00A/2021
Scotland/QEUH-27E66C5/2021
England/BRBR-27EF037/2021
England/MILK-27F0FFA/2021
England/BRBR-27EF222/2021
Scotland/QEUH-27E66D4/2021
Scotland/QEUH-27D71B7/2021
England/MILK-27F0EDF/2021
Scotland/QEUH-27E656E/2021
Scotland/QEUH-27E514D/2021
Scotland/QEUH-27E5286/2021
Scotland/QEUH-27E6777/2021
Scotland/QEUH-27E667A/2021
Scotland/QEUH-27E5004/2021
Scotland/QEUH-27E5383/2021
Scotland/QEUH-27E51F2/2021
Scotland/QEUH-27E505F/2021
England/MILK-27F0E75/2021
Scotland/QEUH-27E6865/2021
Scotland/QEUH-27E68B0/2021
England/QEUH-27EEB91/2021
England/MILK-27F13B1/2021
England/MILK-27EFC7F/2021
England/MILK-27EF820/2021
England/MILK-27EFC60/2021
England/MILK-27F1375/2021
Scotland/QEUH-27E6944/2021
England/BRBR-27EF0CE/2021
England/MILK-27F12D2/2021
England/MILK-27F13DF/2021
Scotland/QEUH-27E6962/2021
Scotland/QEUH-27E6A05/2021
England/MILK-27EF85D/2021
England/MILK-27F0D78/2021
England/MILK-27EF7F6/2021
Scotland/QEUH-27E523B/2021
Scotland/QEUH-27D715D/2021
Scotland/QEUH-27E69F9/2021
England/MILK-27ED093/2021
Scotland/QEUH-27D7409/2021
Scotland/QEUH-27D71F3/2021
England/MILK-27ED1DC/2021
England/MILK-27ED224/2021
England/MILK-27ED2E8/2021
England/MILK-27ED260/2021
England/MILK-27ED215/2021
England/MILK-27F1542/2021
Scotland/QEUH-27E2122/2021
England/MILK-27F1533/2021
Scotland/QEUH-27E2210/2021
Scotland/QEUH-27E22F2/2021
England/MILK-27F1560/2021
England/NEWC-27F30A9/2021
England/MILK-27F1481/2021
England/MILK-27F13EE/2021
England/MILK-27F14AF/2021
Scotland/QEUH-27E6A14/2021
England/MILK-27F0EFD/2021
England/MILK-27ED46A/2021
England/MILK-27ED2D9/2021
England/MILK-27F1454/2021
England/MILK-27F1005/2021
Scotland/QEUH-27D716C/2021
England/MILK-27F130C/2021
England/MILK-27F0F18/2021
England/MILK-27F1445/2021
England/MILK-27F1296/2021
England/MILK-27F14DC/2021
England/MILK-27F1506/2021
England/MILK-27F13A2/2021
England/MILK-27F1463/2021
England/MILK-27F10F6/2021
Scotland/QEUH-27E4F44/2021
Scotland/QEUH-27D73FD/2021
Scotland/QEUH-27E22C5/2021
England/MILK-27F13C0/2021
Scotland/QEUH-27E4F62/2021
England/MILK-27F0D0F/2021
Scotland/QEUH-27E22B6/2021
Scotland/QEUH-27E22E3/2021
Scotland/QEUH-27E21D7/2021
England/MILK-27F0DA5/2021
Scotland/QEUH-27E23FF/2021
England/MILK-27F0D2D/2021
Scotland/QEUH-27E4E74/2021
Scotland/QEUH-27E4E92/2021
Scotland/QEUH-27E4EFC/2021
England/MILK-27F123C/2021
England/MILK-27F14EB/2021
England/MILK-27F1041/2021
Scotland/QEUH-27E2368/2021
England/BRBR-27EECE9/2021
Scotland/QEUH-27E522C/2021
Scotland/QEUH-27E5031/2021
England/MILK-27F1366/2021
England/MILK-27F1409/2021
England/NEWC-27F7755/2021
England/MILK-27ECF3D/2021
England/BRBR-27EEE01/2021
England/MILK-27ECFD3/2021
England/MILK-27ECFA6/2021
England/BRBR-27EEE5C/2021
England/MILK-27ECF4C/2021
England/MILK-27ED039/2021
Scotland/QEUH-27E20DA/2021
England/MILK-27ECF5B/2021
England/MILK-27ED01B/2021
England/MILK-27F1384/2021
England/BRBR-27EF1BC/2021
England/MILK-27ECFB5/2021
England/MILK-27ED057/2021
England/MILK-27ED0FD/2021
England/MILK-27ED172/2021
England/MILK-27ED048/2021
England/MILK-27ED136/2021
Scotland/QEUH-27E2359/2021
England/MILK-27ED127/2021
England/MILK-27ED109/2021
England/MILK-27ED163/2021
England/MILK-27ED0C0/2021
England/MILK-27ED251/2021
England/MILK-27ED181/2021
England/MILK-27ED118/2021
England/MILK-27ED1BE/2021
England/MILK-27ED0B1/2021
England/MILK-27ED0EE/2021
England/MILK-27ED1EB/2021
England/MILK-27ED0DF/2021
England/MILK-27ED075/2021
England/MILK-27ED330/2021
England/MILK-27ED3B8/2021
England/MILK-27ED312/2021
England/MILK-27ED36D/2021
England/MILK-27ED34F/2021
England/MILK-27ED45B/2021
England/MILK-27ED38B/2021
England/MILK-27ED2CA/2021
England/MILK-27ED42E/2021
England/MILK-27ED2BB/2021
England/MILK-27ED084/2021
England/MILK-27ED39A/2021
England/MILK-27ED3C7/2021
England/BRBR-27EED40/2021
England/MILK-27F0FCD/2021
England/MILK-27ED497/2021
England/MILK-27ED488/2021
England/MILK-27ED4B5/2021
England/MILK-27ED479/2021
England/MILK-27EF37A/2021
England/MILK-27F0D87/2021
Scotland/QEUH-27E6795/2021
England/MILK-27ED4C4/2021
Scotland/QEUH-27E680B/2021
England/MILK-27ED3E5/2021
England/MILK-27ED1CD/2021
England/MILK-27ED1FA/2021
England/MILK-27ED321/2021
England/MILK-27ED41F/2021
England/MILK-27EF486/2021
England/MILK-27EF3C5/2021
Scotland/QEUH-27E4F80/2021
Scotland/QEUH-27E4DE0/2021
Wales/MILK-27E02B8/2021
Scotland/QEUH-27E23A4/2021
Scotland/QEUH-27E4DFF/2021
Scotland/QEUH-27E4E0B/2021
Scotland/QEUH-27E4EED/2021
Scotland/QEUH-27E4E29/2021
England/MILK-27F0DF0/2021
England/MILK-27F0DB4/2021
Scotland/QEUH-27E23C2/2021
England/MILK-27F1339/2021
England/MILK-27F1348/2021
England/MILK-27F125A/2021
England/MILK-27EF26E/2021
England/MILK-27EF398/2021
England/MILK-27F0FEB/2021
England/MILK-27ED37C/2021
England/MILK-27ECF2E/2021
England/MILK-27F1269/2021
England/MILK-27EF35C/2021
England/MILK-27EF40E/2021
England/MILK-27ED44C/2021
England/MILK-27EF42C/2021
England/MILK-27EF4A4/2021
England/MILK-27EF5B0/2021
England/MILK-27EF626/2021
England/MILK-27EF671/2021
England/MILK-27EF468/2021
England/MILK-27EF547/2021
England/MILK-27EF714/2021
England/BRBR-27EEF1D/2021
England/MILK-27EF50B/2021
England/MILK-27F0CB7/2021
England/MILK-27EF83F/2021
England/MILK-27F12E1/2021
England/BRBR-27EEEA7/2021
England/MILK-27F14CD/2021
England/MILK-27EFA84/2021
Scotland/QEUH-27EE7D9/2021
England/MILK-27F0BBA/2021
Wales/MILK-27E06CB/2021
England/MILK-27F12B4/2021
England/BRBR-27EF161/2021
Wales/MILK-27E05EC/2021
England/NEWC-27F4B98/2021
England/MILK-27F1050/2021
England/MILK-27ED35E/2021
England/MILK-27EF94B/2021
England/MILK-27F0C3F/2021
England/MILK-27F106F/2021
England/MILK-27F12C3/2021
England/MILK-27F122D/2021
Scotland/QEUH-27E6B3F/2021
England/MILK-27F1120/2021
Scotland/QEUH-27E6B02/2021
England/MILK-27F1393/2021
England/MILK-27F113F/2021
England/MILK-27F0E0C/2021
England/NEWC-27F3285/2021
England/MILK-27F1287/2021
England/MILK-27F132A/2021
England/MILK-27F12F0/2021
England/MILK-27F0D4B/2021
England/MILK-27F0D5A/2021
Scotland/QEUH-27E1F74/2021
England/BRBR-27EEEE3/2021
Scotland/QEUH-27E1F29/2021
Wales/MILK-27E0449/2021
Scotland/QEUH-27E2016/2021
Wales/MILK-27E0379/2021
England/MILK-27F0ABD/2021
Wales/MILK-27E0731/2021
Wales/MILK-27E06BC/2021
Wales/MILK-27E05FB/2021
Wales/MILK-27E0591/2021
Wales/MILK-27E03B5/2021
England/MILK-27F1524/2021
England/MILK-27F1357/2021
England/MILK-27EF301/2021
England/MILK-27ED303/2021
England/MILK-27EF529/2021
England/MILK-27F157F/2021
England/MILK-27ED3F4/2021
England/MILK-27F159D/2021
England/MILK-27EF3F2/2021
England/MILK-27EF5DE/2021
England/MILK-27EF538/2021
England/MILK-27EF705/2021
England/MILK-27EF732/2021
England/MILK-27EF5CF/2021
England/MILK-27EF6BD/2021
England/MILK-27F1102/2021
England/MILK-27ED206/2021
England/MILK-27F10C9/2021
England/MILK-27ED066/2021
England/MILK-27F124B/2021
England/MILK-27EF2E6/2021
England/MILK-27F1014/2021
Scotland/QEUH-27E699F/2021
England/MILK-27EF750/2021
Scotland/QEUH-27E68CF/2021
England/MILK-27EF69F/2021
Scotland/QEUH-27E69EA/2021
Scotland/QEUH-27E6A32/2021
Scotland/QEUH-27E6AAB/2021
Wales/MILK-27E040D/2021
Wales/MILK-27E0397/2021
Wales/MILK-27E02A9/2021
Wales/MILK-27E03A6/2021
Wales/MILK-27E034C/2021
England/MILK-27EF78D/2021
Wales/MILK-27E0494/2021
England/BRBR-27EECDA/2021
England/MILK-27F12A5/2021
England/QEUH-27EEC43/2021
England/QEUH-27EE715/2021
Wales/MILK-27E0388/2021
England/MILK-27F1436/2021
Wales/MILK-27D8E82/2021
Scotland/QEUH-27EEBFB/2021
Wales/MILK-27D8F61/2021
Scotland/QEUH-27EEAA3/2021
Wales/MILK-27D8FF8/2021
Scotland/QEUH-27D6FAF/2021
Scotland/QEUH-27DFEB8/2021
Wales/MILK-27D8471/2021
Scotland/QEUH-27EE9C4/2021
Scotland/QEUH-27E6AE7/2021
Scotland/QEUH-27EEAD0/2021
Wales/MILK-27F0C20/2021
Scotland/QEUH-27DFEE5/2021
Scotland/QEUH-27EE9E2/2021
Wales/MILK-27D8DD0/2021
Wales/MILK-27D8D3A/2021
Scotland/QEUH-27DFC54/2021
Scotland/QEUH-27EEA1C/2021
Scotland/QEUH-27DFC36/2021
Wales/MILK-27D8E64/2021
Wales/MILK-27D8DEF/2021
Wales/MILK-27D8DC1/2021
Scotland/QEUH-27EE93D/2021
Scotland/QEUH-27DFC72/2021
Scotland/QEUH-27E0151/2021
Scotland/QEUH-27EEB28/2021
Scotland/QEUH-27DFF5B/2021
Scotland/QEUH-27DFBC0/2021
Scotland/QEUH-27EE997/2021
Wales/MILK-27D91C4/2021
Wales/MILK-27D90E5/2021
Wales/MILK-27D8DA3/2021
England/MILK-2807A3A/2021
Wales/MILK-27F0D69/2021
Scotland/QEUH-27DFE6D/2021
Scotland/QEUH-27E00CD/2021
Scotland/QEUH-27DFDE8/2021
Scotland/QEUH-27EE87C/2021
Scotland/QEUH-27DFD7F/2021
Scotland/QEUH-27DFCBE/2021
Scotland/QEUH-27EEB37/2021
Scotland/QEUH-27E0142/2021
Scotland/QEUH-27DFE30/2021
Scotland/QEUH-27EE8E5/2021
Scotland/QEUH-27DFCAF/2021
Switzerland/VD-CHUV-GEN7751/2021
Wales/MILK-27D8D2B/2021
Switzerland/GR-Risch-21A2102301/2021
Scotland/QEUH-27DFDCA/2021
Switzerland/VD-CHUV-GEN7724/2021
Scotland/QEUH-27EE742/2021
Switzerland/SO-Risch-21A2005361/2021
Scotland/QEUH-27EE7F7/2021
Switzerland/VS-ICH-2211045659/2021
Scotland/QEUH-27EE7E8/2021
Wales/MILK-27D8E73/2021
Switzerland/VS-ICH-2211045416/2021
Scotland/QEUH-27EE760/2021
Scotland/QEUH-27EE6CD/2021
Switzerland/SO-Risch-21A2005364/2021
Scotland/QEUH-27EEC16/2021
Scotland/QEUH-27EE78E/2021
Wales/MILK-27D8F07/2021
Wales/MILK-27D8EBF/2021
Wales/MILK-27D906D/2021
Wales/MILK-27D8FE9/2021
Wales/MILK-27D9003/2021
Wales/MILK-27D907C/2021
Wales/MILK-27D8FDA/2021
Scotland/QEUH-27EE6BE/2021
Wales/MILK-27D8D85/2021
Switzerland/SG-Risch-21A2109085/2021
Wales/MILK-27D8DFE/2021
Wales/MILK-27D8DB2/2021
Scotland/QEUH-27DFC27/2021
Switzerland/SG-Risch-21A2109114/2021
Wales/MILK-27D8D0D/2021
Scotland/QEUH-27E0081/2021
Scotland/QEUH-27DFBA2/2021
Scotland/QEUH-27DFFD3/2021
England/MILK-28069E3/2021
Scotland/QEUH-27DFEF4/2021
Scotland/QEUH-27DFE9A/2021
Switzerland/SO-Risch-21A2005369/2021
Scotland/QEUH-27DFEC7/2021
Wales/MILK-27D8F43/2021
Scotland/QEUH-27DFFA6/2021
Switzerland/VD-CHUV-GEN7748/2021
Scotland/QEUH-27EEA76/2021
England/MILK-2807979/2021
Scotland/QEUH-27EE86D/2021
Wales/MILK-27D8C00/2021
Wales/MILK-27D8CA6/2021
Switzerland/SG-CLM-10205934/2021
Wales/MILK-27D8C97/2021
Switzerland/SG-CLM-10206891/2021
Switzerland/GL-Risch-21A2212865/2021
Wales/MILK-27D8C5B/2021
Scotland/QEUH-27EE6AF/2021
Wales/MILK-27D8CF1/2021
Wales/MILK-27D8C6A/2021
Wales/MILK-27D8CC4/2021
Switzerland/SG-CLM-10209016/2021
Wales/MILK-27D8D49/2021
Wales/MILK-27D8C4C/2021
Wales/MILK-27D8C79/2021
England/MILK-2806716/2021
England/MILK-2806664/2021
Scotland/QEUH-27EE88B/2021
Scotland/QEUH-27EE8C7/2021
Scotland/QEUH-27EEA2B/2021
Scotland/QEUH-27EE95B/2021
England/MILK-2807B64/2021
Scotland/QEUH-27EE9B5/2021
Scotland/QEUH-27EE9A6/2021
Scotland/QEUH-27EE812/2021
Scotland/QEUH-27EEA67/2021
Scotland/QEUH-27EE85E/2021
Switzerland/AG-Risch-21A2201662/2021
Switzerland/SG-Risch-21A2109108/2021
Scotland/QEUH-27DFD42/2021
Wales/MILK-27F108D/2021
England/MILK-2807A0D/2021
Switzerland/SG-Risch-21A2109100/2021
Switzerland/BE-Risch-21A2502069/2021
Scotland/QEUH-27DFC63/2021
Wales/MILK-27D90A9/2021
Wales/MILK-27D8D1C/2021
Wales/MILK-27D909A/2021
Switzerland/VS-ICH-2211046280/2021
Switzerland/GR-Risch-21A2109666/2021
England/BRBR-2806E7B/2021
Switzerland/VS-ICH-2211045755/2021
Wales/MILK-27D91A6/2021
Wales/MILK-27D916A/2021
England/MILK-2807760/2021
Scotland/QEUH-27EEBEC/2021
England/MILK-28079E2/2021
Scotland/QEUH-27DFC45/2021
Scotland/QEUH-27EEB0A/2021
Scotland/QEUH-27EEB19/2021
Scotland/QEUH-27EE979/2021
Scotland/QEUH-27DFC09/2021
Scotland/QEUH-27DFFF1/2021
Scotland/QEUH-27DFF97/2021
Scotland/QEUH-27DFE5E/2021
Scotland/QEUH-27E0133/2021
Wales/MILK-27F10E7/2021
Scotland/QEUH-27EEB46/2021
Wales/MILK-27F107E/2021
Scotland/QEUH-27DFBB1/2021
Scotland/QEUH-27DFC90/2021
Scotland/QEUH-27DFDD9/2021
Scotland/QEUH-27DFF4C/2021
Scotland/QEUH-27DFBFD/2021
Wales/MILK-27F0A17/2021
Scotland/QEUH-27DFDBB/2021
Scotland/QEUH-27DFD60/2021
Scotland/QEUH-27DFD24/2021
Scotland/QEUH-27DFD15/2021
Scotland/QEUH-27DFD8E/2021
Wales/ALDP-27DBA7C/2021
Scotland/QEUH-27DFED6/2021
Scotland/QEUH-27DFE7C/2021
Scotland/QEUH-27E0090/2021
Scotland/QEUH-27E0072/2021
Scotland/QEUH-27E00EB/2021
Scotland/QEUH-27DFE4F/2021
Scotland/QEUH-27DFE8B/2021
Scotland/QEUH-27DFF00/2021
Scotland/QEUH-27DFBDF/2021
Scotland/QEUH-27DFFE2/2021
England/MILK-28079F1/2021
Scotland/QEUH-27E0018/2021
England/MILK-2807751/2021
Wales/MILK-27D90C7/2021
Wales/MILK-27D91D3/2021
Wales/MILK-27D8F16/2021
Scotland/QEUH-27DFDAC/2021
Wales/MILK-27D914C/2021
Scotland/QEUH-27DFBEE/2021
England/MILK-280689B/2021
Switzerland/BS-UHB-43114423/2021
Switzerland/BS-UHB-43114512/2021
Switzerland/BL-UHB-43114435/2021
Scotland/QEUH-27DFDF7/2021
Scotland/QEUH-27EEC61/2021
Scotland/QEUH-27EE92E/2021
Switzerland/SG-CLM-10206464/2021
Wales/MILK-27D911F/2021
Scotland/QEUH-27EE8B8/2021
Switzerland/VS-ICH-2211045573/2021
Switzerland/SG-CLM-10207328/2021
Switzerland/BL-UHB-43114689/2021
England/BRBR-2806F69/2021
Switzerland/SG-Risch-21A2109127/2021
Switzerland/GR-Risch-21A2502262/2021
Switzerland/VS-ICH-2211045400/2021
Switzerland/BE-Risch-21A2502083/2021
Switzerland/SO-Risch-21A2005362/2021
Switzerland/VS-ICH-2211045507/2021
Switzerland/BL-UHB-65311741/2021
Switzerland/VS-ICH-2211046449/2021
Switzerland/VD-CHUV-GEN7753/2021
Switzerland/VS-ICH-2211045501/2021
Switzerland/VS-ICH-2211045577/2021
Switzerland/AG-Risch-21A2500629/2021
Switzerland/VS-ICH-2211046477/2021
Switzerland/AG-UHB-43114082/2021
England/MILK-280685F/2021
Scotland/QEUH-27EE900/2021
Switzerland/VS-ICH-2211046310/2021
Switzerland/VS-ICH-2211045893/2021
Switzerland/VS-ICH-2211045579/2021
Switzerland/VS-ICH-2211045355/2021
Switzerland/VS-ICH-2211046075/2021
Switzerland/SG-Risch-21A2109095/2021
Switzerland/VS-ICH-2211046475/2021
Switzerland/SO-UHB-43114705/2021
Switzerland/BS-UHB-43115113/2021
Switzerland/VS-ICH-2211044840/2021
England/MILK-280BF0A/2021
England/MILK-280E8B1/2021
England/BRBR-280BB60/2021
Switzerland/VD-CHUV-GEN7759/2021
England/PLYM-2818298/2021
England/BRBR-280B78A/2021
England/MILK-280928B/2021
England/PLYM-2818025/2021
England/MILK-2809142/2021
England/ALDP-280547A/2021
England/ALDP-28053E6/2021
England/ALDP-2805735/2021
England/ALDP-28186BA/2021
England/ALDP-2818535/2021
England/ALDP-281885A/2021
England/ALDP-2818447/2021
England/ALDP-28184B0/2021
England/ALDP-281882D/2021
England/ALDP-28188E1/2021
England/ALDP-28057AE/2021
England/ALDP-2805744/2021
England/ALDP-2805726/2021
England/BRBR-2818395/2021
England/BRBR-281834A/2021
England/MILK-280BF55/2021
England/ALDP-2818614/2021
England/MILK-280C09D/2021
England/MILK-280E5D8/2021
England/MILK-280EB5E/2021
England/MILK-280EABB/2021
England/MILK-280E9BE/2021
England/MILK-280EA15/2021
England/MILK-280E848/2021
England/MILK-280E8DF/2021
England/MILK-280EB7C/2021
England/ALDP-2805771/2021
England/ALDP-2805674/2021
England/ALDP-281880F/2021
England/ALDP-2805832/2021
England/BRBR-281830E/2021
England/ALDP-280587E/2021
England/ALDP-2818869/2021
England/ALDP-281859F/2021
England/ALDP-2818562/2021
England/ALDP-2818456/2021
England/BRBR-28183A4/2021
England/BRBR-28182E3/2021
England/ALDP-2819552/2021
England/BRBR-2818359/2021
England/BRBR-28183C2/2021
England/MILK-280BD6A/2021
England/MILK-280E67B/2021
England/ALDP-28056ED/2021
England/MILK-280E9AF/2021
England/BRBR-2818368/2021
England/MILK-280EAAC/2021
England/MILK-280E70F/2021
England/MILK-280EAF7/2021
England/MILK-280BF64/2021
England/MILK-280E918/2021
England/MILK-2807223/2021
England/MILK-280E796/2021
England/ALDP-280546B/2021
England/BRBR-280B6C9/2021
England/ALDP-28184A1/2021
England/ALDP-2818508/2021
England/ALDP-2818526/2021
England/ALDP-28185AE/2021
England/ALDP-281884B/2021
England/MILK-2809221/2021
England/ALDP-2818984/2021
England/ALDP-28186E7/2021
England/ALDP-28184CF/2021
England/BRBR-281832C/2021
England/ALDP-2818948/2021
England/BRBR-2818429/2021
England/BRBR-2818386/2021
England/MILK-280EB4F/2021
England/BRBR-28182F2/2021
England/MILK-280E909/2021
England/MILK-280E5E7/2021
England/MILK-280E7A5/2021
England/PLYM-2818034/2021
England/BRBR-280A4A2/2021
England/MILK-280EACA/2021
England/MILK-280E9FA/2021
England/MILK-28071EA/2021
England/MILK-2809045/2021
England/MILK-2808FFE/2021
England/ALDP-280535F/2021
England/BRBR-280A053/2021
England/ALDP-28056FC/2021
England/ALDP-2805814/2021
England/ALDP-28057EA/2021
England/BRBR-280A211/2021
England/ALDP-2818702/2021
England/ALDP-2818553/2021
England/ALDP-280538C/2021
England/ALDP-28189EE/2021
England/ALDP-2818993/2021
England/BRBR-28183B3/2021
England/ALDP-28187D5/2021
England/BRBR-28183E0/2021
England/ALDP-280539B/2021
England/MILK-28015A8/2021
England/ALDP-2818517/2021
England/QEUH-282E87F/2021
England/ALDP-28053B9/2021
England/MILK-28017A2/2021
England/MILK-280154E/2021
England/MILK-280161E/2021
England/QEUH-282EA79/2021
England/MILK-280149C/2021
England/MILK-2801599/2021
England/QEUH-282FE21/2021
England/MILK-280155D/2021
England/MILK-281E06B/2021
England/MILK-280439C/2021
England/MILK-28015F3/2021
England/MILK-2804156/2021
England/MILK-28043AB/2021
England/QEUH-2825DC4/2021
England/QEUH-2828F34/2021
Scotland/QEUH-2825F19/2021
England/ALDP-2805489/2021
England/QEUH-282904F/2021
England/QEUH-282909A/2021
England/QEUH-2825E0D/2021
England/ALDP-2818465/2021
Scotland/QEUH-2825EA3/2021
England/QEUH-282D53D/2021
England/QEUH-28291B5/2021
England/QEUH-282D54C/2021
England/QEUH-2828D67/2021
England/QEUH-282912E/2021
England/QEUH-282915B/2021
England/QEUH-2826103/2021
England/QEUH-2828F16/2021
England/PLYM-2817FFC/2021
England/QEUH-2828FE9/2021
England/MILK-2802686/2021
Scotland/QEUH-27F47FE/2021
England/MILK-2802783/2021
Scotland/QEUH-27F46A6/2021
Scotland/QEUH-27F4512/2021
England/MILK-28025F2/2021
Scotland/QEUH-27F472B/2021
England/MILK-2801FE6/2021
Scotland/QEUH-2825FA0/2021
England/MILK-2801F13/2021
England/MILK-28014AB/2021
Wales/MILK-27F2936/2021
England/MILK-2801784/2021
England/MILK-28026C2/2021
England/MILK-28016F0/2021
England/MILK-2802844/2021
England/MILK-2802440/2021
England/MILK-280248C/2021
England/MILK-28021A3/2021
England/MILK-2802941/2021
England/MILK-2802264/2021
England/MILK-28026D1/2021
England/QEUH-28261A9/2021
England/MILK-28026B3/2021
England/MILK-2802246/2021
England/MILK-280298D/2021
England/MILK-28027DE/2021
England/MILK-28022DD/2021
England/MILK-2802729/2021
England/MILK-28024D7/2021
England/MILK-28025B6/2021
England/MILK-2802668/2021
England/MILK-2801FF5/2021
England/MILK-2802149/2021
England/MILK-2802695/2021
England/MILK-2801FAA/2021
England/MILK-280261D/2021
England/MILK-280245F/2021
England/MILK-28020A6/2021
England/MILK-2801EE9/2021
England/MILK-2801E07/2021
England/MILK-2801F5F/2021
England/MILK-2802826/2021
England/MILK-28020F1/2021
England/MILK-2801F31/2021
Scotland/QEUH-27F4600/2021
England/MILK-28026FF/2021
England/MILK-2802923/2021
England/MILK-28025C5/2021
England/MILK-2801247/2021
England/MILK-280462A/2021
England/MILK-28024E6/2021
England/MILK-28021B2/2021
Scotland/QEUH-27F459A/2021
England/MILK-2801F6E/2021
Scotland/QEUH-27F4521/2021
England/MILK-280213A/2021
England/MILK-2802792/2021
England/MILK-2801EDA/2021
England/MILK-2802765/2021
England/MILK-280247D/2021
England/MILK-28023F8/2021
England/MILK-2801502/2021
England/MILK-280257A/2021
Wales/ALDP-27F3935/2021
England/MILK-28021EF/2021
England/MILK-28024AA/2021
England/MILK-28022EC/2021
England/MILK-280255C/2021
England/MILK-28024C8/2021
Wales/MILK-27F29EB/2021
England/MILK-2801EF8/2021
England/MILK-28028BD/2021
England/MILK-28021FE/2021
England/MILK-28022CE/2021
England/MILK-28027CF/2021
England/MILK-2802000/2021
England/MILK-2801E43/2021
England/MILK-280211C/2021
England/MILK-2802097/2021
England/MILK-28021D0/2021
England/MILK-2801F9B/2021
England/MILK-280271A/2021
England/MILK-2801A8B/2021
England/MILK-2802738/2021
England/MILK-2802185/2021
England/MILK-2802817/2021
England/MILK-28017FD/2021
England/MILK-2801687/2021
England/MILK-280162D/2021
England/MILK-28016C3/2021
England/MILK-2801308/2021
England/MILK-28015E4/2021
Wales/ALDP-27F55D5/2021
England/MILK-2801335/2021
England/MILK-2801371/2021
England/MILK-280148D/2021
England/MILK-28013EA/2021
England/MILK-2801E25/2021
England/MILK-280147E/2021
England/MILK-28013DB/2021
England/MILK-2801441/2021
England/MILK-2801353/2021
England/MILK-2801380/2021
England/MILK-28012B0/2021
England/MILK-2801274/2021
England/MILK-2801405/2021
England/MILK-28013CC/2021
England/MILK-2801450/2021
England/MILK-2801256/2021
England/MILK-28012CF/2021
England/MILK-28012A1/2021
England/MILK-280158A/2021
England/QEUH-281F361/2021
England/MILK-28015B7/2021
England/MILK-280203D/2021
England/MILK-280157B/2021
England/MILK-28014BA/2021
England/MILK-2801F7D/2021
England/MILK-2801FD7/2021
England/MILK-28020E2/2021
England/MILK-2801F22/2021
England/MILK-2801414/2021
England/BRBR-280B9B1/2021
England/QEUH-2803157/2021
England/MILK-28042BD/2021
England/NEWC-280DC2F/2021
England/MILK-2802255/2021
England/MILK-280254D/2021
England/MILK-2802510/2021
England/MILK-2802659/2021
England/MILK-2802404/2021
England/BRBR-280BA54/2021
England/MILK-280262C/2021
England/MILK-2802756/2021
England/MILK-2802677/2021
England/MILK-2802774/2021
England/MILK-28026A4/2021
England/MILK-2802853/2021
Wales/ALDP-27F3C87/2021
England/MILK-2801265/2021
England/MILK-2802905/2021
England/MILK-28028DB/2021
England/MILK-2801326/2021
Wales/ALDP-27F6DBE/2021
England/MILK-280263B/2021
England/MILK-2802501/2021
England/MILK-28020D3/2021
Wales/ALDP-27F5335/2021
England/MILK-280297E/2021
England/MILK-28026E0/2021
England/MILK-2802325/2021
England/MILK-28028F9/2021
England/MILK-28025D4/2021
Wales/MILK-27F2963/2021
England/MILK-2801757/2021
England/MILK-28016D2/2021
Scotland/QEUH-27F46B5/2021
Scotland/QEUH-27F4530/2021
Scotland/QEUH-28262B5/2021
England/MILK-28027A1/2021
Scotland/QEUH-27F44D9/2021
Scotland/QEUH-27F4916/2021
Scotland/QEUH-27F4758/2021
England/MILK-280296F/2021
England/BRBR-280BA81/2021
England/MILK-2802413/2021
England/BRBR-280BC5E/2021
England/BRBR-280BC7C/2021
England/QEUH-2828F43/2021
Scotland/QEUH-2825E2B/2021
England/MILK-2801EBC/2021
Scotland/QEUH-2825ED0/2021
Scotland/QEUH-27F44AC/2021
Scotland/QEUH-27F461F/2021
Scotland/QEUH-27F46C4/2021
England/MILK-28027ED/2021
England/MILK-28021C1/2021
England/MILK-2802950/2021
England/MILK-28023AD/2021
England/MILK-28024F5/2021
England/MILK-2801E9E/2021
England/MILK-2801362/2021
England/MILK-280212B/2021
England/MILK-280220A/2021
England/MILK-2801423/2021
England/MILK-28029AB/2021
England/MILK-28012DE/2021
Scotland/QEUH-27F458B/2021
England/MILK-28013F9/2021
Scotland/QEUH-282623D/2021
England/MILK-28028EA/2021
England/MILK-28024B9/2021
Wales/ALDP-27F3CA5/2021
England/QEUH-2828F61/2021
England/MILK-28012FC/2021
England/QEUH-28260D9/2021
England/QEUH-282922B/2021
England/MILK-28028CC/2021
England/MILK-2801E34/2021
England/MILK-2802808/2021
England/MILK-280289F/2021
Scotland/QEUH-27F454F/2021
England/MILK-280253E/2021
England/MILK-28027B0/2021
England/MILK-2802589/2021
England/MILK-280264A/2021
England/MILK-2801F04/2021
England/MILK-2802422/2021
England/MILK-2802598/2021
England/MILK-2802431/2021
England/MILK-28017B1/2021
England/MILK-2801D64/2021
England/MILK-28016E1/2021
England/MILK-2801E16/2021
England/QEUH-282D4E5/2021
Wales/ALDP-27F3B02/2021
England/MILK-2802747/2021
England/MILK-280160F/2021
England/MILK-280270B/2021
England/MILK-28043BA/2021
England/MILK-280F971/2021
England/BRBR-280BBCA/2021
England/MILK-280AC40/2021
England/NEWC-27F3294/2021
England/NEWC-27F3267/2021
England/MILK-2802334/2021
England/NEWC-27F32D0/2021
England/MILK-27EF33E/2021
England/NEWC-27F32C1/2021
England/NEWC-27F32EF/2021
England/MILK-27EF6AE/2021
England/NEWC-27F2D94/2021
England/NEWC-27F77CE/2021
England/NEWC-27F2E73/2021
England/QEUH-27F48FB/2021
England/MILK-27F0B6F/2021
England/NEWC-27F7737/2021
England/MILK-27EF92D/2021
England/NEWC-27F1867/2021
England/MILK-27EF723/2021
England/QEUH-27F4776/2021
England/NEWC-27EE0FC/2021
England/MILK-27E8229/2021
England/NEWC-27F1928/2021
England/MILK-27E81E0/2021
England/NEWC-27EE126/2021
England/NEWC-27F31E2/2021
England/NEWC-27F321C/2021
England/NEWC-27EE1DB/2021
England/NEWC-27EE539/2021
England/NEWC-27EE241/2021
England/NEWC-27EE4E1/2021
Switzerland/BS-ETHZ-34490265/2021
England/NEWC-27F19DD/2021
Switzerland/SZ-ETHZ-34491308/2021
England/MILK-27E821A/2021
Switzerland/SH-ETHZ-34493443/2021
Switzerland/GR-ETHZ-34490418/2021
Switzerland/BE-ETHZ-34492140/2021
Switzerland/BE-ETHZ-34484810/2021
Switzerland/AG-ETHZ-33043129/2021
Switzerland/AG-ETHZ-34497124/2021
Switzerland/SH-ETHZ-34493369/2021
Switzerland/BE-ETHZ-34499194/2021
Switzerland/TG-ETHZ-34480623/2021
Switzerland/SZ-ETHZ-34496190/2021
Switzerland/BL-ETHZ-34497685/2021
Switzerland/BE-ETHZ-34496149/2021
Switzerland/AG-ETHZ-34497264/2021
Switzerland/BL-ETHZ-34489461/2021
Switzerland/BL-ETHZ-34491742/2021
Switzerland/SG-ETHZ-34477540/2021
Switzerland/BL-ETHZ-34491795/2021
Switzerland/SG-ETHZ-34488692/2021
Switzerland/VD-ETHZ-34485411/2021
Switzerland/BE-ETHZ-34492471/2021
Switzerland/SO-ETHZ-34499233/2021
Switzerland/SZ-ETHZ-34492782/2021
Switzerland/SO-ETHZ-34498895/2021
Switzerland/ZH-ETHZ-34487758/2021
Switzerland/NW-ETHZ-34490445/2021
Switzerland/BE-ETHZ-34499193/2021
Switzerland/AG-ETHZ-34482104/2021
Switzerland/BL-ETHZ-34494253/2021
Switzerland/BE-ETHZ-34496086/2021
Switzerland/BL-ETHZ-34493774/2021
Switzerland/BL-ETHZ-34488301/2021
Switzerland/SO-ETHZ-34499264/2021
Switzerland/SG-ETHZ-34490915/2021
Switzerland/SO-ETHZ-34498893/2021
Switzerland/TI-ETHZ-34495734/2021
Switzerland/SO-ETHZ-34499112/2021
Switzerland/SG-ETHZ-34489463/2021
Switzerland/SO-ETHZ-34498896/2021
Switzerland/SO-ETHZ-34496970/2021
Switzerland/ZH-ETHZ-34477962/2021
Switzerland/BL-ETHZ-34495980/2021
Switzerland/BL-ETHZ-34493792/2021
Switzerland/BL-ETHZ-34497796/2021
Switzerland/BL-ETHZ-34493795/2021
Switzerland/SO-ETHZ-34497127/2021
Switzerland/BL-ETHZ-34494208/2021
Switzerland/BL-ETHZ-34494789/2021
Switzerland/OW-ETHZ-34481453/2021
Switzerland/SO-ETHZ-34489694/2021
Switzerland/SZ-ETHZ-34484506/2021
Switzerland/ZH-ETHZ-34497653/2021
Switzerland/BS-ETHZ-34489332/2021
Switzerland/BL-ETHZ-34491236/2021
Switzerland/AG-ETHZ-34493234/2021
Switzerland/BL-ETHZ-34491934/2021
Switzerland/BL-ETHZ-34495084/2021
Switzerland/BE-ETHZ-34489688/2021
Switzerland/SZ-ETHZ-34492745/2021
Switzerland/BL-ETHZ-34497558/2021
Switzerland/AG-ETHZ-34496399/2021
Switzerland/SO-ETHZ-34499259/2021
Switzerland/ZH-ETHZ-34494022/2021
Switzerland/ZH-ETHZ-34495634/2021
Switzerland/ZH-ETHZ-34487217/2021
Switzerland/SZ-ETHZ-34492714/2021
Switzerland/BL-ETHZ-34495687/2021
Switzerland/ZH-ETHZ-34487192/2021
Switzerland/GE-HUG-35772719/2021
Switzerland/GE-HUG-35775921/2021
Switzerland/GE-HUG-35779682/2021
Switzerland/ZH-ETHZ-34491074/2021
Switzerland/BL-ETHZ-34487532/2021
Switzerland/GE-HUG-35777209/2021
Switzerland/GE-HUG-35779318/2021
Switzerland/ZH-ETHZ-34493644/2021
Switzerland/ZH-ETHZ-34493086/2021
Switzerland/GE-HUG-35777187/2021
Switzerland/GE-HUG-35781430/2021
Switzerland/UN-HUG-35774621/2021
Switzerland/ZH-ETHZ-34487779/2021
Switzerland/GE-HUG-35782335/2021
Switzerland/GE-HUG-35775698/2021
Switzerland/GE-HUG-35775872/2021
Switzerland/GE-HUG-35776852/2021
Switzerland/GE-HUG-35779856/2021
Switzerland/ZH-ETHZ-34493978/2021
Switzerland/LU-UHB-43126190/2021
Switzerland/SG-UHB-43122670/2021
Switzerland/GE-HUG-35779068/2021
Switzerland/GE-HUG-35777202/2021
Switzerland/LU-UHB-43126186/2021
Switzerland/AG-UHB-43122685/2021
Switzerland/SO-UHB-43117358/2021
Switzerland/LU-UHB-43122689/2021
Switzerland/AG-UZH-IMV-3ba537d4/2021
Switzerland/LU-UHB-43126188/2021
Switzerland/JU-UHB-43125968/2021
Switzerland/AG-UZH-IMV-3ba537d2/2021
Switzerland/BE-SRO-500004_2716/2021
Switzerland/BS-UHB-43115184/2021
Switzerland/ZH-ETHZ-672141/2021
Switzerland/BE-ETHZ-34499392/2021
Switzerland/BE-ETHZ-34489520/2021
Switzerland/BE-ETHZ-34484240/2021
Switzerland/BE-ETHZ-34492604/2021
Switzerland/BS-UHB-65311808/2021
Switzerland/ZH-ETHZ-34491720/2021
Switzerland/AG-UZH-IMV-3ba537d3/2021
Switzerland/AR-ETHZ-672139/2021
Switzerland/VD-ETHZ-34499538/2021
Switzerland/ZH-UZH-IMV-3ba537d5/2021
Switzerland/ZH-ETHZ-34494817/2021
Switzerland/SO-ETHZ-34497710/2021
Switzerland/AG-ETHZ-34489559/2021
Switzerland/TI-EOC-022_26303849/2021
Switzerland/AG-ETHZ-34489691/2021
Switzerland/SO-ETHZ-34496915/2021
Switzerland/SH-ETHZ-34498083/2021
Switzerland/TI-EOC-26318858/2021
Switzerland/VD-ETHZ-34492264/2021
Switzerland/TI-EOC-26318856/2021
Switzerland/BL-ETHZ-34490058/2021
Switzerland/BE-SRO-500004_2637/2021
Switzerland/VD-ETHZ-34498778/2021
Switzerland/BE-ETHZ-34488220/2021
Switzerland/BS-ETHZ-34498366/2021
Switzerland/BL-ETHZ-34490172/2021
Switzerland/TI-EOC-26305925/2021
Switzerland/SG-ETHZ-34477447/2021
Switzerland/SG-ETHZ-34477525/2021
Switzerland/GR-ETHZ-34495082/2021
Switzerland/LU-ETHZ-34493728/2021
Switzerland/BL-ETHZ-34495684/2021
Switzerland/GE-ETHZ-34493770/2021
Switzerland/BS-ETHZ-34487988/2021
Switzerland/SO-ETHZ-34497724/2021
Switzerland/SO-ETHZ-34497717/2021
Switzerland/SH-ETHZ-34493968/2021
Switzerland/SO-ETHZ-34493553/2021
Switzerland/SO-ETHZ-34497134/2021
Switzerland/SZ-ETHZ-34489491/2021
Switzerland/SZ-ETHZ-34492427/2021
Switzerland/TG-ETHZ-34481665/2021
Switzerland/SZ-ETHZ-34491404/2021
Switzerland/TG-ETHZ-34482469/2021
Switzerland/VS-ETHZ-34480361/2021
Switzerland/TG-ETHZ-34481416/2021
Switzerland/VD-ETHZ-34498729/2021
Switzerland/VD-ETHZ-34498732/2021
Switzerland/ZH-ETHZ-34488519/2021
Switzerland/VD-ETHZ-34499776/2021
Switzerland/GR-ETHZ-672140/2021
Switzerland/ZH-ETHZ-34490287/2021
Switzerland/ZH-ETHZ-34489632/2021
Switzerland/ZH-ETHZ-34490519/2021
Switzerland/ZH-ETHZ-34489007/2021
Switzerland/BE-SRO-500004_2615/2021
Switzerland/BE-ETHZ-34483173/2021
Switzerland/BL-ETHZ-34489996/2021
Switzerland/BE-ETHZ-34489094/2021
Switzerland/BE-ETHZ-34484936/2021
Switzerland/BL-ETHZ-34489492/2021
Switzerland/BL-ETHZ-34498561/2021
Switzerland/BL-ETHZ-34491901/2021
Switzerland/BE-SRO-500004_2687/2021
Switzerland/BL-ETHZ-34491304/2021
Switzerland/BL-ETHZ-34490081/2021
Switzerland/BE-ETHZ-34485519/2021
Switzerland/GR-ETHZ-34491725/2021
Switzerland/LU-ETHZ-34492105/2021
Switzerland/SG-ETHZ-34490157/2021
Switzerland/SO-ETHZ-34497723/2021
Switzerland/SO-ETHZ-34496927/2021
Switzerland/SO-ETHZ-34497720/2021
Switzerland/SO-ETHZ-34499232/2021
Switzerland/SO-ETHZ-34496890/2021
Switzerland/SO-ETHZ-34499277/2021
Switzerland/SZ-ETHZ-34488411/2021
Switzerland/SZ-ETHZ-34487833/2021
Switzerland/VD-ETHZ-34499545/2021
Switzerland/VS-ETHZ-34490870/2021
Switzerland/VS-ETHZ-34482983/2021
Switzerland/TG-ETHZ-34484435/2021
Switzerland/VD-ETHZ-34499542/2021
Switzerland/ZH-ETHZ-34494343/2021
Switzerland/VD-ETHZ-34499516/2021
Switzerland/TG-ETHZ-34482116/2021
Switzerland/VD-ETHZ-34499540/2021
England/MILK-27FB6EB/2021
England/MILK-27FDE78/2021
England/MILK-282195B/2021
Switzerland/SZ-ETHZ-34492871/2021
England/QEUH-2824BBC/2021
England/MILK-27FB44B/2021
England/MILK-27FB5B1/2021
Switzerland/VD-ETHZ-34498789/2021
England/MILK-27FB469/2021
England/MILK-27FB487/2021
England/MILK-27FB715/2021
England/MILK-27FB52A/2021
England/MILK-27FB724/2021
England/MILK-27FB4B4/2021
England/MILK-27FC0DD/2021
England/MILK-27FC0BF/2021
England/MILK-27FB89A/2021
England/MILK-27FB760/2021
England/MILK-27FB8B8/2021
England/MILK-27FC073/2021
England/MILK-27FC204/2021
England/MILK-27FC389/2021
England/MILK-27FB733/2021
England/MILK-27FB7CA/2021
England/MILK-27FC1CB/2021
England/MILK-27FC3A7/2021
England/MILK-27FC082/2021
England/MILK-27FB9A6/2021
England/MILK-27FB92E/2021
England/MILK-27FC1E9/2021
England/QEUH-28236BC/2021
England/MILK-27FDDD5/2021
England/MILK-2800925/2021
England/MILK-27FDDE4/2021
England/MILK-28008CE/2021
England/NEWC-27FD7F5/2021
England/MILK-2800891/2021
England/NEWC-27FC92D/2021
Wales/MILK-2801344/2021
England/MILK-2800758/2021
England/NEWC-27FC93C/2021
England/MILK-27FFFFB/2021
England/MILK-27FE32D/2021
England/NEWC-27FC6CC/2021
England/NEWC-27FC6BD/2021
England/MILK-2800BF2/2021
England/NEWC-27FC705/2021
England/NEWC-27FC635/2021
England/NEWC-27FC714/2021
England/NEWC-27FC750/2021
England/NEWC-27FC8D5/2021
England/MILK-27FEDC5/2021
England/NEWC-27FD810/2021
England/MILK-2800BB6/2021
England/NEWC-27FC7C9/2021
England/NEWC-27FD7B9/2021
England/NEWC-27FD83E/2021
England/MILK-27FE2F3/2021
England/NEWC-27FC820/2021
England/NEWC-27FC811/2021
England/NEWC-27FC680/2021
England/NEWC-27FD78C/2021
England/NEWC-27FD7E6/2021
England/NEWC-27FD7C8/2021
England/NEWC-2812F5B/2021
England/NEWC-2814C52/2021
England/NEWC-28114D5/2021
England/QEUH-2837E62/2021
England/NEWC-281300C/2021
England/NEWC-27FC662/2021
England/NEWC-2814A85/2021
Switzerland/BE-IFIK-3406-3795/2021
Switzerland/ZH-UHB-43133172/2021
Switzerland/BE-IFIK-3420-4468/2021
Switzerland/LU-IFIK-3413-3905/2021
England/MILK-2853C93/2021
England/NEWC-2814D5F/2021
Switzerland/BE-IFIK-3408-3797/2021
Switzerland/LU-IFIK-3414-3906/2021
England/QEUH-2846440/2021
England/MILK-285410C/2021
England/NEWC-28114C6/2021
England/NEWC-2811A79/2021
England/NEWC-28118F7/2021
England/MILK-28540A5/2021
England/MILK-285402D/2021
England/MILK-2854148/2021
England/NEWC-2814AA3/2021
England/NEWC-2812FD3/2021
England/MILK-2853D90/2021
England/MILK-2853C39/2021
England/NEWC-28118E8/2021
England/NEWC-2814E2F/2021
England/MILK-2853F12/2021
England/MILK-2853F30/2021
England/MILK-2853E9D/2021
England/MILK-2853CC0/2021
England/MILK-2853E24/2021
England/MILK-2853E7F/2021
England/MILK-2853DAF/2021
England/MILK-2854078/2021
Switzerland/GE-HUG-35850589/2021
Wales/MILK-2853CDF/2021
England/MILK-2854184/2021
Wales/MILK-2853CEE/2021
Wales/MILK-2854157/2021
England/MILK-2853D54/2021
England/MILK-2853D81/2021
Switzerland/VD-CHUV-GEN7863/2021
England/MILK-2853FF4/2021
Wales/MILK-2853D72/2021
Switzerland/ZH-UZH-IMV-3ba537d6/2021
Switzerland/VD-CHUV-GEN7842/2021
Wales/MILK-2853CFD/2021
Wales/MILK-2853F7C/2021
Wales/MILK-2853F8B/2021
England/MILK-2853DBE/2021
Switzerland/VD-CHUV-GEN7803/2021
Switzerland/VD-CHUV-GEN7802/2021
England/MILK-2854087/2021
Switzerland/GE-HUG-35841959/2021
Wales/MILK-28540C3/2021
Switzerland/GE-HUG-35850333/2021
England/MILK-2853E8E/2021
England/MILK-2811E40/2021
England/MILK-2811E6E/2021
England/MILK-2853DFA/2021
Wales/MILK-27FC4A4/2021
England/MILK-2853C48/2021
Wales/MILK-2800A5F/2021
England/MILK-2811D34/2021
Switzerland/GE-HUG-35842137/2021
England/MILK-281210A/2021
England/MILK-2811CA0/2021
Wales/MILK-284B01A/2021
Wales/MILK-2853C1B/2021
Switzerland/GE-HUG-35850284/2021
Wales/ALDP-28187C6/2021
Wales/ALDP-28187A8/2021
England/MILK-2875F56/2021
Wales/MILK-2854175/2021
Wales/MILK-2853EF7/2021
Switzerland/VS-DIA-031339590901/2021
Switzerland/SG-UZH-IMV-3ba53b19/2021
Switzerland/GE-DIA-011429175401/2021
Switzerland/GE-DIA-011429150301/2021
Switzerland/SG-UZH-IMV-3ba53b1f/2021
Switzerland/GE-DIA-011429152501/2021
Switzerland/LU-DIA-011429860101/2021
England/MILK-2811B0D/2021
Switzerland/GE-DIA-161343943501/2021
Wales/ALDP-28187E4/2021
England/MILK-28123B9/2021
England/MILK-280E20E/2021
England/MILK-280E022/2021
England/MILK-281252C/2021
England/MILK-280E3FC/2021
England/MILK-2811BD0/2021
England/MILK-2811F2F/2021
England/MILK-28132E8/2021
England/MILK-2811DDA/2021
England/MILK-2811CCE/2021
Wales/ALDP-281875D/2021
Switzerland/SG-UZH-IMV-3ba53b1d/2021
England/MILK-2811F5C/2021
Switzerland/SG-UZH-IMV-3ba53a09/2021
Switzerland/ZH-UZH-IMV-3ba539a2/2021
England/ALDP-283079B/2021
Switzerland/ZH-UZH-IMV-3ba53a27/2021
Switzerland/GE-DIA-011429153401/2021
Switzerland/GE-DIA-161343943901/2021
Switzerland/un-HUG-35842075/2021
England/MILK-2811DAD/2021
England/MILK-2811EF5/2021
Switzerland/AG-UZH-IMV-3ba53b7a/2021
Switzerland/ZH-UZH-IMV-3ba53a3a/2021
England/MILK-2811EAA/2021
Switzerland/ZH-UZH-IMV-3ba53a77/2021
England/MILK-2811D9E/2021
England/MILK-2811DCB/2021
Switzerland/VD-CHUV-GEN7856/2021
England/MILK-281243E/2021
Switzerland/GE-DIA-011429158301/2021
Switzerland/GE-DIA-011429213401/2021
Switzerland/GE-HUG-35850440/2021
Switzerland/ZH-UZH-IMV-3ba53e90/2021
Switzerland/GE-DIA-011429103201/2021
Switzerland/GE-DIA-011429103001/2021
Switzerland/AG-UZH-IMV-3ba53b77/2021
Switzerland/VD-DIA-021481537201/2021
Switzerland/GE-DIA-011429139301/2021
Switzerland/SG-UZH-IMV-3ba53b1c/2021
Switzerland/VS-DIA-031339619201/2021
Switzerland/GE-DIA-011429138501/2021
Switzerland/AG-UZH-IMV-3ba53b74/2021
Switzerland/ZH-UZH-IMV-3ba53a26/2021
Switzerland/GE-DIA-011429133701/2021
Switzerland/GE-DIA-011429138701/2021
Switzerland/VD-DIA-021481581801/2021
Switzerland/VD-DIA-021481583201/2021
Switzerland/AG-UZH-IMV-3ba53b73/2021
Switzerland/SG-UZH-IMV-3ba53b1e/2021
Switzerland/SG-UZH-IMV-3ba53b31/2021
Wales/ALDP-280537D/2021
Switzerland/GE-HUG-35842008/2021
Switzerland/GE-DIA-161343942301/2021
Switzerland/SG-UZH-IMV-3ba53b1a/2021
Switzerland/GE-HUG-35841994/2021
England/MILK-280D2B4/2021
Switzerland/LU-DIA-011429860001/2021
Wales/ALDP-28186D8/2021
Wales/ALDP-281883C/2021
England/MILK-28540D2/2021
Switzerland/GE-DIA-011429134601/2021
Switzerland/LU-DIA-011429860601/2021
Switzerland/GE-HUG-35850272/2021
Switzerland/LU-DIA-011429242701/2021
Switzerland/LU-DIA-011429242601/2021
Switzerland/LU-DIA-011429860501/2021
England/MILK-281578D/2021
Switzerland/LU-DIA-011429860301/2021
England/MILK-2817D89/2021
England/MILK-2817B43/2021
Switzerland/ZH-UZH-IMV-3ba53a3e/2021
England/MILK-28156EA/2021
Switzerland/ZH-UZH-IMV-3ba53a44/2021
England/MILK-28127BD/2021
England/MILK-28128BA/2021
England/MILK-2817D7A/2021
Switzerland/AG-UZH-IMV-3ba53b2e/2021
England/MILK-2817D6B/2021
Switzerland/GE-DIA-011429186101/2021
England/MILK-2817CD7/2021
England/MILK-2817E0E/2021
England/MILK-28178E2/2021
England/MILK-28155FC/2021
England/MILK-2814117/2021
England/MILK-28143D5/2021
England/MILK-28141F9/2021
Switzerland/GE-DIA-011429122101/2021
Wales/ALDP-28187F3/2021
England/MILK-2810AE3/2021
Switzerland/VD-CHUV-GEN7801/2021
Wales/ALDP-28185EA/2021
England/MILK-28179B2/2021
Switzerland/GE-DIA-161343949501/2021
Switzerland/GE-DIA-011429122201/2021
Switzerland/GE-DIA-011429186001/2021
Switzerland/VD-DIA-241330427601/2021
England/MILK-2817C40/2021
Switzerland/ZH-UZH-IMV-3ba53a3f/2021
Switzerland/GE-DIA-161343942001/2021
Switzerland/GE-DIA-011429187301/2021
England/MILK-2817C9B/2021
England/MILK-2817C13/2021
England/MILK-2815A1B/2021
Switzerland/SG-UZH-IMV-3ba539f6/2021
Switzerland/ZH-UZH-IMV-3ba53a3d/2021
Switzerland/ZH-UZH-IMV-3ba53a25/2021
England/MILK-2812BB1/2021
Switzerland/ZH-UZH-IMV-3ba53a28/2021
England/MILK-28129B7/2021
England/MILK-2817B25/2021
England/MILK-2815899/2021
England/MILK-2812780/2021
England/MILK-2817C6E/2021
England/MILK-28144F0/2021
England/MILK-281479D/2021
Switzerland/VD-CHUV-GEN7804/2021
England/MILK-281591E/2021
England/MILK-281592D/2021
Switzerland/LU-DIA-011429860401/2021
England/MILK-28159A5/2021
Switzerland/LU-DIA-011429247401/2021
England/MILK-2815A84/2021
Switzerland/ZH-UZH-IMV-3ba53a41/2021
England/MILK-2817D5C/2021
England/MILK-2817B61/2021
Switzerland/LU-DIA-011429860201/2021
Switzerland/VD-DIA-241330426801/2021
England/HSLL-281E48D/2021
England/HSLL-281E46F/2021
Wales/ALDP-28188F0/2021
England/QEUH-282390E/2021
England/MILK-27FB566/2021
England/HSLL-281E265/2021
England/MILK-27FB478/2021
England/QEUH-2823977/2021
England/MILK-27FB45A/2021
England/MILK-27FB584/2021
England/MILK-27FB6BE/2021
England/MILK-27FB5A2/2021
England/MILK-27FB4F0/2021
England/MILK-27FB5DF/2021
England/MILK-27FB4A5/2021
England/MILK-27FB706/2021
England/MILK-27FC5A1/2021
England/MILK-27FB4E1/2021
England/MILK-27FDD6C/2021
England/MILK-27FCD12/2021
England/MILK-27FC4D1/2021
England/MILK-27FC36B/2021
England/MILK-27FC028/2021
England/MILK-27FC4C2/2021
England/MILK-27FC459/2021
England/MILK-27FB988/2021
England/MILK-27FB7D9/2021
England/MILK-27FB84F/2021
England/MILK-282196A/2021
England/QEUH-282385C/2021
England/MILK-27FB7F7/2021
England/MILK-27FDE69/2021
England/MILK-27FB663/2021
England/MILK-27FB812/2021
England/HSLL-281E3CC/2021
England/MILK-27FC4FF/2021
England/MILK-27FDD8A/2021
England/MILK-27FDD7B/2021
England/MILK-27FCBCD/2021
England/MILK-27FB51B/2021
England/MILK-27FCC42/2021
England/MILK-27FCC15/2021
England/MILK-27FC44A/2021
England/MILK-27FC565/2021
England/MILK-27FCC24/2021
England/MILK-27FC35C/2021
England/MILK-27FC51A/2021
England/MILK-27FC5B0/2021
England/MILK-27FC29B/2021
England/MILK-27FC33E/2021
England/MILK-27FC2D7/2021
England/MILK-27FC2C8/2021
England/MILK-27FC1F8/2021
England/MILK-27FC1DA/2021
England/MILK-27FC152/2021
England/MILK-27FC495/2021
England/MILK-27FBA1C/2021
England/MILK-27FB9D3/2021
England/MILK-27FC055/2021
England/MILK-27FB9E2/2021
England/MILK-27FB979/2021
England/MILK-27FB9B5/2021
England/MILK-27FB997/2021
England/MILK-27FB93D/2021
England/MILK-27FB94C/2021
England/MILK-27FC3B6/2021
England/MILK-27FB8A9/2021
England/MILK-27FB900/2021
England/MILK-27FB86D/2021
England/MILK-27FB77F/2021
England/MILK-27FB88B/2021
England/MILK-27FB85E/2021
England/MILK-27FB803/2021
England/MILK-27FB830/2021
England/MILK-27FB7E8/2021
England/MILK-27FB5C0/2021
England/HSLL-281E3F9/2021
England/QEUH-282467F/2021
England/MILK-27FCC51/2021
England/MILK-27FB8F4/2021
England/MILK-27FB95B/2021
England/MILK-27FC046/2021
England/MILK-27FDDF3/2021
England/MILK-27FB8D6/2021
England/QEUH-2823661/2021
England/MILK-27FB91F/2021
England/MILK-27FCBDC/2021
England/MILK-27FC5DE/2021
England/MILK-27FB9F1/2021
England/MILK-27FB593/2021
England/MILK-27FBA0D/2021
England/BRBR-27FBFD1/2021
England/MILK-27FB496/2021
England/MILK-27FDD99/2021
England/BRBR-27FBEE3/2021
England/MILK-27FB50C/2021
England/MILK-27FB539/2021
England/MILK-27FE132/2021
England/MILK-27FB7AC/2021
England/MILK-27FB742/2021
England/MILK-27FB557/2021
England/MILK-27FE1D8/2021
England/MILK-27FE105/2021
England/MILK-27FDF75/2021
England/MILK-27FB5EE/2021
England/MILK-27FE220/2021
England/MILK-27FE16F/2021
England/MILK-27FE1E7/2021
England/MILK-27FE18D/2021
England/MILK-27FC26E/2021
England/MILK-27FE062/2021
England/MILK-27FE0AE/2021
England/MILK-27FE141/2021
England/MILK-27FDFFD/2021
England/MILK-27FE2B7/2021
England/MILK-27FDF57/2021
England/MILK-27FDF0C/2021
England/MILK-27FDE87/2021
England/MILK-27FE33C/2021
England/MILK-27FDFDF/2021
England/MILK-27FC240/2021
England/MILK-27FE299/2021
England/MILK-27FE27B/2021
England/MILK-27FE28A/2021
England/MILK-27FE211/2021
England/BRBR-27FD31F/2021
England/MILK-27FE1BA/2021
England/MILK-27FDF48/2021
England/MILK-27FC477/2021
England/MILK-27FB821/2021
England/MILK-27FB8C7/2021
England/MILK-27FC592/2021
England/QEUH-28235A0/2021
England/MILK-27FB654/2021
England/BRBR-27FC9B4/2021
England/MILK-27FCE3D/2021
England/MILK-27FB8E5/2021
England/MILK-27FE1C9/2021
England/MILK-27FC43B/2021
England/MILK-27FC037/2021
England/MILK-27FB751/2021
England/MILK-27FE017/2021
England/MILK-27FDF2A/2021
England/MILK-27FC2B9/2021
England/MILK-27FE24E/2021
England/MILK-27FC37A/2021
England/MILK-27FE23F/2021
England/MILK-27FE26C/2021
England/MILK-27FE202/2021
England/MILK-27FDE96/2021
England/MILK-27FDF1B/2021
England/MILK-27FC468/2021
England/BRBR-27FBE6B/2021
England/BRBR-27FBDB9/2021
England/MILK-27FDEC3/2021
England/MILK-27FE114/2021
England/MILK-27FDE2D/2021
England/MILK-27FC1BC/2021
England/BRBR-27FCA57/2021
England/MILK-27FC301/2021
England/MILK-27FC107/2021
England/MILK-27FDFC0/2021
England/MILK-27FE080/2021
England/MILK-27FB96A/2021
England/BRBR-27FBD7D/2021
England/MILK-27FC064/2021
England/MILK-27FE150/2021
England/MILK-27FE25D/2021
England/MILK-27FE17E/2021
England/BRBR-27FBDF5/2021
England/MILK-27FE123/2021
England/MILK-27FE071/2021
England/MILK-27FE0BD/2021
England/MILK-27FDFB1/2021
England/MILK-27FDFEE/2021
England/MILK-27FC4B3/2021
England/MILK-27FC50B/2021
England/BRBR-27FBD40/2021
England/MILK-2800B98/2021
England/MILK-2815608/2021
England/MILK-27FC486/2021
England/MILK-2800A6E/2021
England/MILK-2800B5C/2021
England/MILK-2800A04/2021
England/MILK-2800970/2021
England/MILK-280098F/2021
England/MILK-2800C0E/2021
England/MILK-28009AD/2021
England/MILK-27FEADD/2021
England/MILK-2800855/2021
England/MILK-2800837/2021
England/MILK-27FE994/2021
England/MILK-27FE053/2021
England/MILK-27FE615/2021
England/MILK-27FE369/2021
England/MILK-27FEA37/2021
England/MILK-27FE5EB/2021
England/BRBR-27FBF4A/2021
England/NEWC-27FDCF6/2021
England/MILK-27FE4B1/2021
England/BRBR-27FD1F7/2021
England/NEWC-27FDCE7/2021
England/BRBR-27FBDAA/2021
England/NEWC-27FDD11/2021
England/NEWC-27FDB35/2021
England/NEWC-27FDB53/2021
England/MILK-27FED7A/2021
England/NEWC-27FDB9F/2021
England/NEWC-27FDC50/2021
England/NEWC-27FDC7E/2021
England/NEWC-27FDBEA/2021
England/NEWC-27FDC23/2021
England/MILK-27FE3A5/2021
England/NEWC-27FDB71/2021
England/MILK-27FEA91/2021
England/MILK-27FEA46/2021
England/MILK-27FEABF/2021
England/MILK-27FEA73/2021
England/MILK-27FE9A3/2021
England/MILK-27FE8E2/2021
England/MILK-27FE888/2021
England/MILK-27FE7D6/2021
England/MILK-27FEA64/2021
England/MILK-27FE6F7/2021
England/MILK-27FE85B/2021
England/MILK-27FEE0E/2021
England/MILK-27FE730/2021
England/NEWC-27FDD20/2021
England/MILK-27FE3F0/2021
England/MILK-27FE712/2021
England/MILK-27FE475/2021
England/NEWC-27FD90E/2021
England/NEWC-27FD995/2021
England/NEWC-27FDA56/2021
England/MILK-27FEBDA/2021
England/NEWC-27FC626/2021
England/MILK-27FEC13/2021
England/MILK-27FEB8F/2021
England/MILK-2800AAA/2021
England/MILK-27FEC5F/2021
England/MILK-27FEB16/2021
England/MILK-2800907/2021
England/MILK-28006C4/2021
England/MILK-27FE651/2021
England/MILK-27FE642/2021
England/MILK-27FE4A2/2021
England/MILK-27FE509/2021
England/MILK-27FE5DC/2021
England/MILK-27FE78B/2021
England/MILK-27FE624/2021
England/MILK-27FE527/2021
England/MILK-27FEACE/2021
England/MILK-27FE3D2/2021
England/MILK-27FE439/2021
England/MILK-27FE41B/2021
England/MILK-27FE3B4/2021
England/NEWC-27FDCAB/2021
England/NEWC-27FDCD8/2021
England/NEWC-27FDC32/2021
England/NEWC-27FDCBA/2021
England/NEWC-27FDBF9/2021
England/NEWC-27FDB26/2021
England/NEWC-27FD9E0/2021
England/NEWC-27FD898/2021
England/NEWC-27FDAFC/2021
England/NEWC-27FD8C5/2021
England/NEWC-27FD85C/2021
England/NEWC-27FD82F/2021
England/NEWC-27FD986/2021
England/NEWC-27FC77E/2021
England/NEWC-27FD79B/2021
England/NEWC-27FD801/2021
England/NEWC-27FD9D1/2021
England/NEWC-27FC671/2021
England/MILK-2800BA7/2021
England/MILK-27FEE68/2021
England/NEWC-27FC6F9/2021
England/NEWC-27FC899/2021
England/NEWC-27FC644/2021
England/MILK-2800961/2021
England/MILK-28009DA/2021
England/MILK-2800943/2021
England/MILK-28009BC/2021
England/MILK-2800916/2021
England/MILK-280099E/2021
England/MILK-27FEE59/2021
England/MILK-2800794/2021
England/MILK-27FEDB6/2021
England/MILK-27FEEFF/2021
England/MILK-27FE34B/2021
England/NEWC-27FDAED/2021
England/MILK-27FEBCB/2021
England/NEWC-27FC617/2021
England/NEWC-27FC5ED/2021
England/MILK-27FEE3B/2021
England/NEWC-27FDA1A/2021
England/MILK-27FEEE0/2021
England/MILK-27FEC6E/2021
England/NEWC-27FDA83/2021
England/MILK-28006F1/2021
England/MILK-27FEEB3/2021
England/NEWC-27FD9FF/2021
England/MILK-27FB636/2021
England/MILK-28009CB/2021
England/NEWC-27FDB44/2021
England/MILK-27FEE77/2021
England/MILK-2800A9B/2021
England/MILK-27FEC31/2021
England/MILK-27FEE4A/2021
England/MILK-27FEDA7/2021
England/MILK-27FEE1D/2021
England/MILK-27FECE6/2021
England/MILK-27FED3E/2021
England/MILK-27FECD7/2021
England/MILK-27FED01/2021
England/MILK-27FED6B/2021
England/NEWC-27FC8B7/2021
England/MILK-27FECB9/2021
England/NEWC-27FC8F3/2021
England/NEWC-27FD889/2021
England/MILK-27FEC7D/2021
England/MILK-2800846/2021
England/NEWC-27FC87B/2021
England/NEWC-27FC741/2021
England/NEWC-27FDCC9/2021
England/NEWC-27FC7AB/2021
England/NEWC-27FDC9C/2021
England/NEWC-27FDC41/2021
England/NEWC-27FDC14/2021
England/NEWC-27FDBBD/2021
England/NEWC-27FDBDB/2021
England/BRBR-27FD221/2021
England/MILK-27FE606/2021
England/BRBR-27FCB27/2021
England/NEWC-27FDD5D/2021
England/MILK-27FEBBC/2021
England/MILK-27FEB52/2021
England/MILK-27FEB61/2021
England/MILK-27FEB70/2021
England/MILK-27FE9FE/2021
England/MILK-27FEA0A/2021
England/MILK-27FE958/2021
England/MILK-27FE9B2/2021
England/MILK-27FE4FD/2021
England/NEWC-27FDAA1/2021
England/NEWC-27FD977/2021
England/NEWC-27FDADE/2021
England/MILK-27FEB25/2021
England/MILK-2800BC5/2021
England/NEWC-27FC8C6/2021
England/MILK-27FE92B/2021
England/MILK-27FEEA4/2021
England/NEWC-27FC6DB/2021
England/NEWC-27FC6AE/2021
England/NEWC-27FD8E3/2021
England/NEWC-27FC723/2021
England/NEWC-27FC6EA/2021
England/NEWC-27FDB62/2021
England/NEWC-27FDB80/2021
England/NEWC-27FDBAE/2021
England/NEWC-27FC69F/2021
England/NEWC-27FC5FC/2021
England/NEWC-27FC83F/2021
England/NEWC-27FD92C/2021
England/NEWC-27FC653/2021
England/NEWC-27FD968/2021
England/BRBR-27FBF77/2021
England/NEWC-27FC8A8/2021
England/NEWC-27FD9C2/2021
England/MILK-27FE6E8/2021
England/MILK-27FED89/2021
England/MILK-27FED5C/2021
England/MILK-28009E9/2021
England/MILK-2800934/2021
England/MILK-28008A0/2021
England/MILK-2800776/2021
England/MILK-27FED2F/2021
England/MILK-2800002/2021
England/NEWC-27FD8A7/2021
England/BRBR-27FD28B/2021
England/MILK-280071C/2021
England/NEWC-27FC732/2021
England/MILK-2800AB9/2021
England/MILK-27FEC04/2021
England/MILK-2800AC8/2021
England/MILK-280080A/2021
England/MILK-27FEBF8/2021
England/NEWC-27FC84E/2021
England/MILK-2800749/2021
England/MILK-2800785/2021
England/MILK-27FECC8/2021
England/MILK-27FE897/2021
England/MILK-27FEB43/2021
England/MILK-27FEA28/2021
England/MILK-27FEA82/2021
England/MILK-28006A6/2021
England/NEWC-27FD7D7/2021
England/NEWC-27FC91E/2021
England/MILK-27FECAA/2021
England/MILK-27FEE2C/2021
England/MILK-27FEB9E/2021
England/MILK-27FEED1/2021
England/MILK-27FED98/2021
England/NEWC-27FC78D/2021
England/NEWC-27FD84D/2021
England/MILK-28007FE/2021
England/BRBR-27FD2E5/2021
England/MILK-27FEC8C/2021
England/MILK-2800828/2021
England/MILK-27FE949/2021
England/NEWC-27FD9A4/2021
England/NEWC-27FDA65/2021
England/NEWC-27FDA74/2021
England/NEWC-27FDA29/2021
England/MILK-27FEB07/2021
England/NEWC-27FD8B6/2021
England/NEWC-27FD8F2/2021
England/MILK-27FEA55/2021
England/MILK-27FEAA0/2021
England/MILK-284B399/2021
England/MILK-27FEA19/2021
England/MILK-284B28D/2021
England/MILK-284B3F3/2021
England/MILK-284B27E/2021
England/MILK-284B35D/2021
England/MILK-284B0FC/2021
England/MILK-284B1AE/2021
England/MILK-284B232/2021
England/MILK-284B29C/2021
England/MILK-284E67F/2021
England/MILK-284B0ED/2021
England/MILK-284E3F0/2021
England/MILK-284B144/2021
England/MILK-284B42D/2021
England/MILK-284B205/2021
England/MILK-284B3E4/2021
England/MILK-284B2AB/2021
England/MILK-284B1CC/2021
England/NEWC-27FD94A/2021
England/MILK-284B3C6/2021
England/MILK-284AFC3/2021
England/MILK-284B117/2021
England/MILK-284AF87/2021
England/MILK-284B487/2021
England/MILK-284AFD2/2021
England/MILK-284AF4B/2021
England/MILK-284AF0F/2021
England/MILK-284B092/2021
England/MILK-284E6BB/2021
England/MILK-284AEE4/2021
England/MILK-284B45A/2021
England/MILK-284B153/2021
England/MILK-284B1DB/2021
England/MILK-284B1EA/2021
England/MILK-284AF2D/2021
England/MILK-284AEC6/2021
England/MILK-284AFE1/2021
England/MILK-284AEB7/2021
England/MILK-284B065/2021
England/MILK-284B056/2021
England/MILK-284AFA5/2021
England/MILK-284B3B7/2021
England/MILK-284B2C9/2021
England/MILK-284B38A/2021
England/MILK-284B302/2021
England/MILK-284B214/2021
England/MILK-284AFF0/2021
England/MILK-284B241/2021
England/MILK-284B2E7/2021
England/MILK-284AF1E/2021
England/MILK-284AF5A/2021
England/MILK-284B223/2021
England/MILK-284B33F/2021
England/MILK-284B180/2021
England/MILK-284E7B8/2021
England/MILK-284B047/2021
England/MILK-284B2F6/2021
England/MILK-284B171/2021
England/MILK-284AEF3/2021
England/MILK-284B320/2021
England/MILK-2809EE1/2021
England/MILK-284AF69/2021
England/MILK-2809E5A/2021
England/MILK-284E949/2021
England/BRBR-2808B72/2021
England/MILK-2809D02/2021
England/MILK-284E86A/2021
England/MILK-2809B26/2021
England/MILK-2809D7B/2021
England/MILK-280AA73/2021
England/MILK-2809C7E/2021
England/MILK-2809D5D/2021
England/MILK-280AA82/2021
England/MILK-2809D3F/2021
England/MILK-280A527/2021
England/MILK-280AABF/2021
England/MILK-284B1F9/2021
England/MILK-280A985/2021
England/MILK-280AA19/2021
England/QEUH-28435E6/2021
England/NEWC-2813215/2021
England/NEWC-2811727/2021
England/NEWC-2811569/2021
England/NEWC-28115D2/2021
England/NEWC-2811709/2021
England/NEWC-2814AFE/2021
England/NEWC-28119A9/2021
England/NEWC-2811A5B/2021
England/MILK-28AE051/2021
England/MILK-28AE0BB/2021
England/NEWC-281151E/2021
England/NEWC-2812D7F/2021
England/NEWC-2811763/2021
England/NEWC-28115A5/2021
England/NEWC-2814CAD/2021
England/NEWC-2813093/2021
England/NEWC-2811A4C/2021
England/NEWC-2811A97/2021
England/NEWC-281187F/2021
England/NEWC-2813039/2021
England/NEWC-28119B8/2021
England/NEWC-2814D31/2021
England/NEWC-2814F3B/2021
England/NEWC-28130B1/2021
England/NEWC-2814A94/2021
England/NEWC-2814D6E/2021
England/NEWC-2812C45/2021
England/QEUH-281D5C7/2021
England/NEWC-2811806/2021
England/NEWC-28149B5/2021
England/NEWC-2811851/2021
England/MILK-28AE3B2/2021
England/MILK-28AE0D9/2021
England/NEWC-281152D/2021
England/MILK-28AE1F4/2021
England/NEWC-2811657/2021
Scotland/QEUH-28031C0/2021
Scotland/QEUH-2803272/2021
England/MILK-2817D10/2021
England/MILK-2817897/2021
England/MILK-2812191/2021
England/MILK-281063A/2021
Scotland/QEUH-280349A/2021
Wales/MILK-2853FD6/2021
England/MILK-28AE525/2021
England/MILK-28AE297/2021
England/MILK-28AE26A/2021
England/MILK-28AE2E2/2021
England/MILK-28AE0CA/2021
England/MILK-28AE4A0/2021
Scotland/QEUH-2803412/2021
Wales/MILK-2853FE5/2021
Wales/MILK-2854069/2021
Wales/MILK-2854139/2021
Scotland/QEUH-282379B/2021
Wales/MILK-2853D18/2021
Wales/MILK-2853EE8/2021
Wales/MILK-285404B/2021
Wales/MILK-2853C84/2021
Wales/MILK-284B44B/2021
Wales/MILK-285401E/2021
Wales/MILK-284AED5/2021
Wales/MILK-285405A/2021
Wales/MILK-2853C2A/2021
Wales/MILK-2853BD2/2021
England/MILK-2811FA7/2021
England/MILK-2811FF2/2021
Wales/MILK-2853FA9/2021
England/MILK-2811ED7/2021
England/MILK-2810658/2021
Wales/MILK-2853FB8/2021
England/MILK-2811F98/2021
England/MILK-2811D43/2021
Wales/MILK-27FC4E0/2021
England/MILK-2811AB5/2021
England/MILK-2811BA3/2021
Wales/MILK-2804305/2021
Wales/MILK-27FEE86/2021
England/MILK-2812270/2021
England/MILK-28106B2/2021
England/MILK-27F131B/2021
England/MILK-281062B/2021
England/MILK-2811C37/2021
England/MILK-28106A3/2021
England/MILK-28121EC/2021
Wales/MILK-27FC547/2021
Wales/MILK-28007B2/2021
Wales/MILK-27FC529/2021
England/MILK-2811C82/2021
England/MILK-2811E04/2021
Wales/MILK-27FC556/2021
England/MILK-2811BC1/2021
England/MILK-2811AF1/2021
Wales/MILK-27FEE95/2021
England/MILK-2811EB9/2021
England/MILK-281261A/2021
Wales/MILK-27FC40E/2021
England/MILK-281250E/2021
England/MILK-2811C91/2021
England/MILK-2811CBF/2021
England/MILK-2811FE3/2021
England/MILK-280E1C5/2021
England/MILK-2811F89/2021
England/MILK-28125FF/2021
England/MILK-280E013/2021
England/MILK-2811FB6/2021
England/MILK-2811F3E/2021
England/MILK-28121A0/2021
England/MILK-2811FD4/2021
England/MILK-2812094/2021
England/MILK-281200D/2021
England/MILK-280E356/2021
England/MILK-28125B3/2021
England/MILK-280E435/2021
England/MILK-2811BB2/2021
England/MILK-2811BEF/2021
England/MILK-2811B67/2021
England/MILK-28132D9/2021
England/MILK-281244D/2021
England/MILK-280E56F/2021
England/MILK-280E5BA/2021
England/ALDP-2828884/2021
Switzerland/BE-IFIK-3396-9257/2021
Switzerland/BE-IFIK-3391-9211/2021
England/ALDP-2828875/2021
England/MILK-28AE30D/2021
England/MILK-28AE1E5/2021
England/MILK-28AE58F/2021
England/MILK-28AE59E/2021
England/MILK-28AE279/2021
England/MILK-28AE473/2021
England/MILK-28AE570/2021
England/MILK-28AE2F1/2021
England/MILK-28AE516/2021
England/MILK-28AE5BC/2021
England/MILK-28AE0E8/2021
England/MILK-28AE200/2021
England/MILK-28AE060/2021
England/MILK-28AE288/2021
England/MILK-28AE21F/2021
England/MILK-28AE482/2021
England/MILK-28AE4BF/2021
Switzerland/LU-UHB-43142411/2021
England/ALDP-285F6B7/2021
England/MILK-28AE491/2021
England/MILK-29843FD/2021
England/MILK-29843EE/2021
England/MILK-29844DC/2021
England/MILK-2984472/2021
England/MILK-2984463/2021
England/MILK-298417B/2021
England/MILK-2984050/2021
England/MILK-2984120/2021
England/MILK-2983FBE/2021
England/MILK-2984102/2021
England/MILK-28AE0F7/2021
England/MILK-29844BE/2021
England/MILK-298416C/2021
England/MILK-29840AB/2021
England/MILK-298408D/2021
England/MILK-2984490/2021
England/MILK-2983FFA/2021
England/MILK-2983FEB/2021
England/MILK-298423C/2021
England/MILK-2983FDC/2021
England/MILK-2984014/2021
England/MILK-298415D/2021
England/MILK-298422D/2021
England/MILK-29840C9/2021
England/MILK-2983F54/2021
England/MILK-2984296/2021
England/MILK-298424B/2021
England/MILK-29842A5/2021
England/MILK-298421E/2021
England/MILK-2983F90/2021
England/MILK-298409C/2021
England/MILK-2983FCD/2021
England/MILK-298414E/2021
England/PLYM-282343A/2021
England/MILK-29843A2/2021
England/QEUH-296BE19/2021
England/MILK-298420F/2021
England/MILK-2984393/2021
Wales/MILK-29844FA/2021
Wales/MILK-298425A/2021
Wales/MILK-2984427/2021
Wales/MILK-2984418/2021
England/MILK-2984023/2021
England/HSLL-281D07B/2021
BHR/21160080890/2021
BHR/21210188078/2021
BHR/21290241968/2021
BHR/21250212120/2021
BHR/21342700375/2021
BHR/21250212271/2021
BHR/21342700389/2021
BHR/21342701575/2021
BHR/21342700193/2021
BHR/21342700432/2021
BHR/21342701737/2021
BHR/21342701255/2021
BHR/21342700048/2021
BHR/21342703273/2021
BHR/21342701645/2021
BHR/21250212273/2021
BHR/21342703408/2021
BHR/21342702899/2021
BHR/21921739080/2021
BHR/21380169624/2021
BHR/21750255679/2021
BHR/21921740923/2021
BHR/21921740990/2021
BHR/21921740986/2021
BHR/21921740011/2021
BHR/21921741547/2021
BHR/21921741558/2021
BHR/21921741730/2021
BHR/21921741727/2021
BHR/21921742947/2021
BHR/21921742973/2021
BHR/21921742407/2021
BHR/21921742788/2021
BHR/21921744190/2021
BHR/21921743302/2021
BHR/21921745159/2021
BHR/21921745012/2021
BHR/21921742990/2021
BHR/21921745392/2021
BHR/21921745386/2021
BHR/21921746322/2021
BHR/21921743356/2021
BHR/21921747211/2021
BHR/21921746640/2021
BHR/21921747200/2021
BHR/21921748132/2021
BHR/21921745383/2021
BHR/21921748170/2021
BHR/21921748172/2021
USA/MA-CDCBI-CRSP_2CANRALX3XFUTAM5/2021
BHR/21921748212/2021
BHR/21921745538/2021
BHR/21921748213/2021
USA/MA-CDCBI-CRSP_5ZG6RDLZLGSB6UXC/2021
USA/MA-CDCBI-CRSP_6H2S6BDU6MSQPA3J/2021
USA/MA-CDCBI-CRSP_2Z7PBSQ64BNB4KXR/2021
USA/MA-CDCBI-CRSP_CMCGS6HTTAQU6WTE/2021
USA/MA-CDCBI-CRSP_AKJAFUZXWLS76URY/2021
USA/MA-CDCBI-CRSP_BUZBAFBLK3KQMRXG/2021
USA/MA-CDCBI-CRSP_FQWNJJXRQGAKDLG5/2021
USA/MA-CDCBI-CRSP_HPGPELVPNM3LMTDS/2021
USA/MA-CDCBI-CRSP_YCAYLNLILTRCNTFW/2021
USA/MA-CDCBI-CRSP_JRJAXBLGH6D4ZP3G/2021
USA/MA-CDCBI-CRSP_PCMRVQMJRXFJN5GM/2021
USA/NY-CDCBI-CRSP_MJG4D7W3VFDB43OZ/2021
USA/OSPHL03160/2021
USA/MA-CDCBI-CRSP_YNAOLRBBSIGGD545/2021
BHR/21510248201/2021
USA/OSPHL03161/2021
USA/OSPHL03172/2021
USA/CT-CDCBI-CRSP_WXAV66DDWXKRYUES/2021
USA/CT-CDCBI-CRSP_AVJDHYI2ZAK72EML/2021
USA/OSPHL03171/2021
USA/MA-CDCBI-CRSP_2N46CZXB7IJVJEPZ/2021
USA/CT-CDCBI-CRSP_4NPSQFQVAJQYKMC2/2021
USA/MA-CDCBI-CRSP_276QY7MK6FJQVV5S/2021
USA/MA-CDCBI-CRSP_2Q6K6TGWPUFL7ZRM/2021
USA/MA-CDCBI-CRSP_2VESXWVSUI26QZID/2021
USA/MA-CDCBI-CRSP_2TJVAH7OOOPPH754/2021
USA/MA-CDCBI-CRSP_2VHMBWVBZT63JAAT/2021
USA/MA-CDCBI-CRSP_2VP4YSLNDQTYQXZX/2021
USA/MA-CDCBI-CRSP_2KBQRFUMBO2Z6HDJ/2021
USA/MA-CDCBI-CRSP_35IJJBLQQ2FVOYOW/2021
USA/MA-CDCBI-CRSP_32IHER4QWEL4KHNX/2021
USA/MA-CDCBI-CRSP_34QJAINKQ66QVX2J/2021
USA/MA-CDCBI-CRSP_36KJ5CHV5G54BAGE/2021
USA/MA-CDCBI-CRSP_33UQV5Y66HFR3Y4E/2021
USA/MA-CDCBI-CRSP_3A2B2H36T22CDR2H/2021
USA/MA-CDCBI-CRSP_3AIXQJIYRBBGUJ2B/2021
USA/MA-CDCBI-CRSP_3FXJ4ZR5LSGZRO63/2021
USA/MA-CDCBI-CRSP_3T7YC3RXNBGK3GB3/2021
USA/MA-CDCBI-CRSP_3UKFJ5MPUFPDL5FK/2021
USA/MA-CDCBI-CRSP_3W6OIAXOSHDNTZU6/2021
USA/MA-CDCBI-CRSP_3YUXDZW42BL2KYCN/2021
USA/MA-CDCBI-CRSP_3XNFCDF2TCHWBPMK/2021
USA/MA-CDCBI-CRSP_3XI2HU55X6BVPSHC/2021
USA/MA-CDCBI-CRSP_45YOMSCFP5BP2VFJ/2021
USA/MA-CDCBI-CRSP_3XS4AW62NLT72XCS/2021
USA/MA-CDCBI-CRSP_4BF6OLGBHTEQVGRM/2021
USA/MA-CDCBI-CRSP_4FCHVQ6KHDR3G2DI/2021
USA/MA-CDCBI-CRSP_4ESUBGVURSPUSGZB/2021
USA/MA-CDCBI-CRSP_4EMVLDB52K5O4PR4/2021
USA/MA-CDCBI-CRSP_4FZBWHTN5HM7LIJQ/2021
USA/MA-CDCBI-CRSP_4FCSFKCLB6AIMC4S/2021
USA/MA-CDCBI-CRSP_4JLQPGY3OYZUUOOW/2021
USA/MA-CDCBI-CRSP_4HVSBCKXAG424HSV/2021
USA/MA-CDCBI-CRSP_4RDDTERAQ7TOCGKQ/2021
USA/MA-CDCBI-CRSP_4RSMMZSGJWFOG34J/2021
USA/MA-CDCBI-CRSP_4K27FCAMHDQWOXPZ/2021
USA/MA-CDCBI-CRSP_4LC5HMFWIJCVPJA7/2021
USA/MA-CDCBI-CRSP_4RYQDHMHFB62BDGC/2021
USA/MA-CDCBI-CRSP_4VJS6C2HFERIRS5O/2021
USA/MA-CDCBI-CRSP_4VINU6O55762VPA7/2021
USA/MA-CDCBI-CRSP_4YRBFSSUAVFBSDDO/2021
USA/MA-CDCBI-CRSP_4ZTCHQKWGTANR74E/2021
USA/MA-CDCBI-CRSP_56VLBEJ2P7AOYEMY/2021
USA/MA-CDCBI-CRSP_5MLWYQIGQZLPNUQU/2021
USA/MA-CDCBI-CRSP_5JUGLLXH6ZMEUWFU/2021
USA/MA-CDCBI-CRSP_5MTLBPVJSYQ2K4O3/2021
USA/MA-CDCBI-CRSP_5HDNYRWOWFUVUX7J/2021
USA/MA-CDCBI-CRSP_62AGPEA6MT5U7YTS/2021
USA/MA-CDCBI-CRSP_67SXVNJXRCKIEAHG/2021
USA/MA-CDCBI-CRSP_6L5S32BIFAMVVHEV/2021
USA/MA-CDCBI-CRSP_5IFKWIKOWJO3UOCN/2021
USA/MA-CDCBI-CRSP_6H6COHBHAFHUHGKA/2021
USA/MA-CDCBI-CRSP_6M73TF4EHWEQNNTF/2021
USA/MA-CDCBI-CRSP_6SFP4WH7DEG6L4BD/2021
USA/MA-CDCBI-CRSP_6T2VZRAQTNB5TZMN/2021
USA/MA-CDCBI-CRSP_6ZLKH4CE7FUNKKO7/2021
USA/MA-CDCBI-CRSP_7474KO6GIRBKAW47/2021
USA/MA-CDCBI-CRSP_6XF5TGOHVI43V2QX/2021
USA/MA-CDCBI-CRSP_7E5JOPYIRJOC2V25/2021
USA/MA-CDCBI-CRSP_7FFA3Z2S34R6GP4F/2021
USA/MA-CDCBI-CRSP_7GB7MVO2AP5R3KE2/2021
USA/MA-CDCBI-CRSP_A7YRWD47LRP365SW/2021
USA/MA-CDCBI-CRSP_7RECOZGEFN2DVPDZ/2021
USA/MA-CDCBI-CRSP_7PQKLYN4ADCLQSDV/2021
USA/MA-CDCBI-CRSP_AAXV3Y7RRW4O6FJL/2021
USA/MA-CDCBI-CRSP_AA4EW5WN35GB4VAQ/2021
USA/MA-CDCBI-CRSP_AAEEO2LXR6PONWR4/2021
USA/MA-CDCBI-CRSP_AI5L65MVYGG7R4V4/2021
USA/MA-CDCBI-CRSP_AP6BK7VE4SILHMOG/2021
USA/MA-CDCBI-CRSP_ATLUPDPRN5AK7H22/2021
USA/MA-CDCBI-CRSP_AUPTNTL3PJAOBRLS/2021
USA/MA-CDCBI-CRSP_AXTJY7FU7JPUJOBI/2021
USA/MA-CDCBI-CRSP_AXTSPUAICMGSMBZW/2021
USA/MA-CDCBI-CRSP_AX4ID7EALMGPBXGR/2021
USA/MA-CDCBI-CRSP_BAD7TQJIVWWHCOXA/2021
USA/MA-CDCBI-CRSP_AYSOHTAPTVLUCDCZ/2021
USA/MA-CDCBI-CRSP_BCXY5E4NOM3N67NQ/2021
USA/MA-CDCBI-CRSP_BK2KOWW2XPZXBQHV/2021
USA/MA-CDCBI-CRSP_BLCYIS75S63CY3IG/2021
USA/MA-CDCBI-CRSP_BZ5SP4CFHQK5SJ4W/2021
USA/MA-CDCBI-CRSP_AZRSDBDXKAXWQN5E/2021
USA/MA-CDCBI-CRSP_BYVIWP2RMC5SKEAA/2021
USA/MA-CDCBI-CRSP_BVVUMIXWNUF4UR46/2021
USA/MA-CDCBI-CRSP_BLZQJANYB5MBWITH/2021
USA/MA-CDCBI-CRSP_CLAAP4ZHTOK255G6/2021
USA/MA-CDCBI-CRSP_CEF4OG5EONAKYH3Q/2021
USA/MA-CDCBI-CRSP_D7V2AIG4D4FAPZCN/2021
USA/MA-CDCBI-CRSP_CNRSRW5NGBRPETCX/2021
USA/MA-CDCBI-CRSP_CA4L7VQYHIBLNF5N/2021
USA/MA-CDCBI-CRSP_DC2IL4HQNJG5VHAO/2021
USA/MA-CDCBI-CRSP_CSLEOFFDMMNGOWKG/2021
USA/MA-CDCBI-CRSP_DHIEX2MJ5DH2GVIJ/2021
USA/MA-CDCBI-CRSP_DDT65225ZHL4HFMX/2021
USA/MA-CDCBI-CRSP_DDP33G6YLW5Z4QVS/2021
USA/MA-CDCBI-CRSP_CUVCG4FXS7X5H764/2021
USA/MA-CDCBI-CRSP_DOWTKQDRQB5652LZ/2021
USA/MA-CDCBI-CRSP_DXVRXCXBOLQS7VYX/2021
USA/MA-CDCBI-CRSP_DJYKJCZEFO7YMOW2/2021
USA/MA-CDCBI-CRSP_DWMBFKRNYJXRDZW3/2021
USA/MA-CDCBI-CRSP_DXXR5RN2DGEPA6UO/2021
USA/MA-CDCBI-CRSP_ERBGA7ZK2T5P32O3/2021
USA/MA-CDCBI-CRSP_EFQAGH4MN22KRQRN/2021
USA/MA-CDCBI-CRSP_E53UPK2MMK3KQZ4O/2021
USA/MA-CDCBI-CRSP_ETAVXKNCL6XNHAGI/2021
USA/MA-CDCBI-CRSP_EFQMWO3ENHHEXUDZ/2021
USA/MA-CDCBI-CRSP_EWJOED6QV4DH5DJ4/2021
USA/MA-CDCBI-CRSP_EXODAJN7XXUD67CG/2021
USA/MA-CDCBI-CRSP_F6RJTTJDSPECISYT/2021
USA/MA-CDCBI-CRSP_F5HSGRRAVMX5F7LJ/2021
USA/MA-CDCBI-CRSP_F3KXP3YL7MXNCCLD/2021
USA/MA-CDCBI-CRSP_F7F2HRIDC6RIHNLR/2021
USA/MA-CDCBI-CRSP_FCF3VZP2CH4WHUJM/2021
USA/MA-CDCBI-CRSP_F7KCKQYRDFD42VJ2/2021
USA/MA-CDCBI-CRSP_FDUZYM4UDQ5IP4KS/2021
USA/MA-CDCBI-CRSP_FKGHJD4PFC6BVYZM/2021
USA/MA-CDCBI-CRSP_FHFBAYBI33OI3VXI/2021
USA/MA-CDCBI-CRSP_FK6BZ6UI7PL2Y554/2021
USA/MA-CDCBI-CRSP_FIX34F6SQ3WAJAGP/2021
USA/MA-CDCBI-CRSP_FMTEH3V5SKA3TECR/2021
USA/MA-CDCBI-CRSP_FSF3M6TEIGKKCVBY/2021
USA/MA-CDCBI-CRSP_G4BS6TK7SLYCAZOG/2021
USA/MA-CDCBI-CRSP_G2F3PDB6E55DAD4B/2021
USA/MA-CDCBI-CRSP_FTYFIXV2Y6II6VAO/2021
USA/MA-CDCBI-CRSP_GBRSE27GBONCHFIJ/2021
USA/MA-CDCBI-CRSP_FZOZ7AATDKZSYGGV/2021
USA/MA-CDCBI-CRSP_G5HDFYPM4GSUH5GR/2021
USA/MA-CDCBI-CRSP_GFC5HDPUSXU4KG24/2021
USA/MA-CDCBI-CRSP_GCHGWMCO5S65AN5C/2021
USA/MA-CDCBI-CRSP_GEUCHSHFNCQ7O4MP/2021
USA/MA-CDCBI-CRSP_GMHSDHC4XQK7AURG/2021
USA/MA-CDCBI-CRSP_GOHSW6ZNPQ6IJQGB/2021
USA/MA-CDCBI-CRSP_GPUBD75OXOTQJDSX/2021
USA/MA-CDCBI-CRSP_GRHCFVY37YHPIL37/2021
USA/MA-CDCBI-CRSP_GSAZNSXWVYZP4EES/2021
USA/MA-CDCBI-CRSP_H3CYYEG4UAJQT3EG/2021
USA/MA-CDCBI-CRSP_GZJEISDPO3WAOXVK/2021
USA/MA-CDCBI-CRSP_GQ4RWAAGQTWQVH7W/2021
USA/MA-CDCBI-CRSP_HFNKHEW7QTONDNGB/2021
USA/MA-CDCBI-CRSP_HGXCGNVHBGVGOX6H/2021
USA/MA-CDCBI-CRSP_HGDNFWQ3FNRTRDRZ/2021
USA/MA-CDCBI-CRSP_HMH3HQXKN3UN5RD7/2021
USA/MA-CDCBI-CRSP_HN4W63N3BUHWM2TU/2021
USA/MA-CDCBI-CRSP_HJ5L4V6UK5DECW37/2021
USA/MA-CDCBI-CRSP_HXHFPARYBU7UQFNE/2021
USA/MA-CDCBI-CRSP_IE4UVGTZRGTI7RD3/2021
USA/MA-CDCBI-CRSP_HRZCK6JGMPN25IUM/2021
USA/MA-CDCBI-CRSP_J74HSVG6PQB4I7T5/2021
USA/MA-CDCBI-CRSP_IKJC5BJIQZBB75GU/2021
USA/MA-CDCBI-CRSP_J7SLJSEZBO4OG6VL/2021
USA/MA-CDCBI-CRSP_J76W5SAC543LQGUZ/2021
USA/MA-CDCBI-CRSP_JAVY4VF7G36H53S6/2021
USA/MA-CDCBI-CRSP_JD3ZMCYLSFTNH3MK/2021
USA/MA-CDCBI-CRSP_JIAIFYLSADBTCATW/2021
USA/MA-CDCBI-CRSP_JV2YGG2OOMDASM64/2021
USA/MA-CDCBI-CRSP_JN4H3DFKNKJ34CYM/2021
USA/MA-CDCBI-CRSP_JXSRKQFEZIOSWN5U/2021
USA/MA-CDCBI-CRSP_JCJMJ4HTF3DHN5P2/2021
USA/MA-CDCBI-CRSP_JWU75PRBDEUQCBE3/2021
USA/MA-CDCBI-CRSP_JZV3R7H5EXPCNH44/2021
USA/MA-CDCBI-CRSP_JYT3366PJYFSIGAY/2021
USA/MA-CDCBI-CRSP_KGJBJZD6D2FUYWIT/2021
USA/MA-CDCBI-CRSP_JFAXFA437E2MF3WQ/2021
USA/MA-CDCBI-CRSP_LEQ6BMQQCODVVF4F/2021
USA/MA-CDCBI-CRSP_JZKKUXG672K57QWA/2021
USA/MA-CDCBI-CRSP_L5OGDRMEEGKG33EO/2021
USA/MA-CDCBI-CRSP_KMK3WLB4FXTOYMSI/2021
USA/MA-CDCBI-CRSP_L4HRSOWHDUYPGT3I/2021
USA/MA-CDCBI-CRSP_LGHWPCYOXAEY3T3G/2021
USA/MA-CDCBI-CRSP_LPPJG7YKFSTLFWNH/2021
USA/MA-CDCBI-CRSP_M264D6NDJQJ4YHKZ/2021
USA/MA-CDCBI-CRSP_LVKK6SOXGI3HO46L/2021
USA/MA-CDCBI-CRSP_M5KUVGCCDXM4A5U7/2021
USA/MA-CDCBI-CRSP_M5XOGDVSLW4IUQZV/2021
USA/MA-CDCBI-CRSP_M6FKGI7M362SD2F2/2021
USA/MA-CDCBI-CRSP_MFAKWKNRNPPQCGNJ/2021
USA/MA-CDCBI-CRSP_MWETGT6IG7Z63JL5/2021
USA/MA-CDCBI-CRSP_MIM3JE5NWOOJQ2IY/2021
USA/MA-CDCBI-CRSP_MX3SWJKTGGOYEVYS/2021
USA/MA-CDCBI-CRSP_MOE2GUEQCS2JIJ2U/2021
USA/MA-CDCBI-CRSP_MWMDFQQDU3VUHSME/2021
USA/MA-CDCBI-CRSP_N6ESRQ6RHRUB3CL7/2021
USA/MA-CDCBI-CRSP_NCAQL75BQ5NGENCK/2021
USA/MA-CDCBI-CRSP_NDHULTOYUBA6VXLB/2021
USA/MA-CDCBI-CRSP_N33X23XWFNJB3YKR/2021
USA/MA-CDCBI-CRSP_NGDU2E2Y462424ZD/2021
USA/MA-CDCBI-CRSP_NF3TPND4YOXS37JX/2021
USA/MA-CDCBI-CRSP_NLZLIKWFOUKABVTZ/2021
USA/MA-CDCBI-CRSP_NVPX4A2LOORUQLPK/2021
USA/MA-CDCBI-CRSP_NZ3UQUCA5XYYRRI7/2021
USA/MA-CDCBI-CRSP_O3LFUYY5RUCWFREW/2021
USA/MA-CDCBI-CRSP_OCPHDJSECDBCKTWT/2021
USA/MA-CDCBI-CRSP_O4PFLOZMFUNAENMT/2021
USA/MA-CDCBI-CRSP_OBUS6PQAU2PI256B/2021
USA/MA-CDCBI-CRSP_NOQMUEGVBH32TFXQ/2021
USA/MA-CDCBI-CRSP_O5KH3N5YDCVO2LP7/2021
USA/MA-CDCBI-CRSP_OG5UQYFOQBWIJO3X/2021
USA/MA-CDCBI-CRSP_OFKZA4TR7Y4C6P32/2021
USA/MA-CDCBI-CRSP_OMNELB6EN3RTJLE4/2021
USA/MA-CDCBI-CRSP_OJ2I6VBL2P75RRPG/2021
USA/MA-CDCBI-CRSP_OOS7TVMVJENX3SHM/2021
USA/MA-CDCBI-CRSP_ONAWHQFITS34ZHJ3/2021
USA/MA-CDCBI-CRSP_OQAX2ZWTYRBSU745/2021
USA/MA-CDCBI-CRSP_P2XCKKVMSMHRA6VA/2021
USA/MA-CDCBI-CRSP_PDP5CXPWGUYV5WVP/2021
USA/MA-CDCBI-CRSP_P5NXRAH37KJMAHRD/2021
USA/MA-CDCBI-CRSP_PND4GXZ44I4OEJCL/2021
USA/MA-CDCBI-CRSP_PBLUVSFJNKUC2BND/2021
USA/MA-CDCBI-CRSP_PJLNBGLQAMFGIX3S/2021
USA/MA-CDCBI-CRSP_PKJWDPZMQ7LHVE56/2021
USA/MA-CDCBI-CRSP_PGZT6WNJLPU3DI4V/2021
USA/MA-CDCBI-CRSP_PPD2KUUS46Z6EPFP/2021
USA/MA-CDCBI-CRSP_QBKOLOV3BIAQX2IY/2021
USA/MA-CDCBI-CRSP_PUQTMCOGQL3KYUAP/2021
USA/MA-CDCBI-CRSP_QDLYDW7KLGVRCQOE/2021
USA/MA-CDCBI-CRSP_QIZF35XKLIG4RONS/2021
USA/MA-CDCBI-CRSP_QJGQRVFZKB3BKMWY/2021
USA/MA-CDCBI-CRSP_Q2V4LNULSFM4LOVJ/2021
USA/MA-CDCBI-CRSP_QKKICRMPGTSB5AE6/2021
USA/MA-CDCBI-CRSP_QUP4PUD3ZPRZ6IK3/2021
USA/MA-CDCBI-CRSP_QRJBNX33JKLVW5DI/2021
USA/MA-CDCBI-CRSP_R4H5I7OMYYOP5CJG/2021
USA/MA-CDCBI-CRSP_QNDAHWXY4M26IRQE/2021
USA/MA-CDCBI-CRSP_QWDQGQS2KH5L3NDK/2021
USA/MA-CDCBI-CRSP_QYTWD7QTRLFXW7MC/2021
USA/MA-CDCBI-CRSP_R3DR4YO5B4Y4ZUU7/2021
USA/MA-CDCBI-CRSP_RA4LLMUAJ36KORQ5/2021
USA/MA-CDCBI-CRSP_RAEBQ2KWMZXTV3IQ/2021
USA/MA-CDCBI-CRSP_RODHLMIWWKDIIKZ5/2021
USA/MA-CDCBI-CRSP_RNDPAY6VYEVK7USK/2021
USA/MA-CDCBI-CRSP_RRFUQBWQZU2M7BXO/2021
USA/MA-CDCBI-CRSP_RPCUTCM4WD3WKRN5/2021
USA/MA-CDCBI-CRSP_RTDQ3ITIHFGW4Q6Z/2021
USA/MA-CDCBI-CRSP_RYQKJOMPUEFCMP7L/2021
USA/MA-CDCBI-CRSP_S4BYRV3VT42533XU/2021
USA/MA-CDCBI-CRSP_RZCUV7VRL6OREFDG/2021
USA/MA-CDCBI-CRSP_SBEBOKC6QYORRW7X/2021
USA/MA-CDCBI-CRSP_SB7FU3FZAQSH2F3E/2021
USA/MA-CDCBI-CRSP_S7SF4FNC6UF55BI2/2021
USA/MA-CDCBI-CRSP_SF2EDWQ7J4MKKWW4/2021
USA/MA-CDCBI-CRSP_SBK7GL5C6AIWURRT/2021
USA/MA-CDCBI-CRSP_SC5PK5O4FZ5H242D/2021
USA/MA-CDCBI-CRSP_SL5UWQUND2JGCW7V/2021
USA/MA-CDCBI-CRSP_SHLURVMPXIETXE66/2021
USA/MA-CDCBI-CRSP_SKQ5CCBBEL4HBLXJ/2021
USA/MA-CDCBI-CRSP_SSSZRJM6YELT4YPO/2021
USA/MA-CDCBI-CRSP_SPVAC5OBZ44AK3N7/2021
USA/MA-CDCBI-CRSP_SPKLQWEKSBLRSJBB/2021
USA/MA-CDCBI-CRSP_T4LYCTFRUVP4E5LX/2021
USA/MA-CDCBI-CRSP_SYMT2UYMQ3XNRDAK/2021
USA/MA-CDCBI-CRSP_T5A53TSKQZLC3CE3/2021
USA/MA-CDCBI-CRSP_TDFGKT3TYHEFOTX2/2021
USA/MA-CDCBI-CRSP_T7OKXM2L6OJAAQGI/2021
USA/MA-CDCBI-CRSP_T76NV6PDO5DFCZBW/2021
USA/MA-CDCBI-CRSP_THILGOFXRV72TLPU/2021
USA/MA-CDCBI-CRSP_TIMSSZEPFCHQJPV6/2021
USA/MA-CDCBI-CRSP_TJJAM7UGAR7RELKZ/2021
USA/MA-CDCBI-CRSP_TLBISORZW7WHIB7O/2021
USA/MA-CDCBI-CRSP_TPETO2IWHWCZWZZM/2021
USA/MA-CDCBI-CRSP_U4FE4CSZHOALFN7F/2021
USA/MA-CDCBI-CRSP_UA7UNRSSQBOMY2KJ/2021
USA/MA-CDCBI-CRSP_UMZ64N47FLV65SVR/2021
USA/MA-CDCBI-CRSP_UPSED6VTTRYEETUT/2021
USA/MA-CDCBI-CRSP_U6JUDPXKPQO6BTT7/2021
USA/MA-CDCBI-CRSP_VA5A5KOG5CMDZDFI/2021
USA/MA-CDCBI-CRSP_V744KZIKJVMM55LG/2021
USA/MA-CDCBI-CRSP_UVUBEJTXRFP5O2CZ/2021
USA/MA-CDCBI-CRSP_V7JZZZ2R5VC4G7GH/2021
USA/MA-CDCBI-CRSP_VAHHCJFQJ76PT5XI/2021
USA/MA-CDCBI-CRSP_UWJZAGMPYXECOKSL/2021
USA/MA-CDCBI-CRSP_VBMCJ3D34Q7KYMI7/2021
USA/MA-CDCBI-CRSP_VKHWXZSG772NAOY5/2021
USA/MA-CDCBI-CRSP_VOHNVZWNEEKY3TAM/2021
USA/MA-CDCBI-CRSP_VOP6VU3TSFNULALV/2021
USA/MA-CDCBI-CRSP_VIQ6AHOTZG2MEE5N/2021
USA/MA-CDCBI-CRSP_VSKH4M7A46O73YF5/2021
USA/MA-CDCBI-CRSP_W7BUV7QD5VNLOUPB/2021
USA/MA-CDCBI-CRSP_WN6B7VI54SZKAPU7/2021
USA/MA-CDCBI-CRSP_X3GZMSSOOWSRGBH3/2021
USA/MA-CDCBI-CRSP_W5LTCZLUQTXG2XQN/2021
USA/MA-CDCBI-CRSP_WDTDOTTSMZ5VNB5G/2021
USA/MA-CDCBI-CRSP_XCJCKN66VNFMAPGR/2021
USA/MA-CDCBI-CRSP_XDRGZR3LSRWMFNXP/2021
USA/MA-CDCBI-CRSP_XID6PT7XSGCQFIIJ/2021
USA/MA-CDCBI-CRSP_XIPFWNC2M5ELWWNM/2021
USA/MA-CDCBI-CRSP_XVDSX3ELOGTFU4ZK/2021
USA/MA-CDCBI-CRSP_XGT4IM7FJGVOHQDH/2021
USA/MA-CDCBI-CRSP_XRIHDRGERXS25JYX/2021
USA/MA-CDCBI-CRSP_X522ICP3VAE5NQYO/2021
USA/MA-CDCBI-CRSP_XWAQEZGFJMMT7LGL/2021
USA/MA-CDCBI-CRSP_XWNIB725W4RBUZBW/2021
USA/MA-CDCBI-CRSP_XXIEI5MK7AVAXZB7/2021
USA/MA-CDCBI-CRSP_YAJXODEQBBQ7I2C5/2021
USA/MA-CDCBI-CRSP_YJ5Y4AOGZKADVP2T/2021
USA/MA-CDCBI-CRSP_YTD2YHESFMQOJSWR/2021
USA/MA-CDCBI-CRSP_YIQNKCQJI6TXMH5O/2021
USA/MA-CDCBI-CRSP_YUSIPDHGHCL5ZWBS/2021
USA/MA-CDCBI-CRSP_Z46ZL55XGMW3TAEL/2021
USA/MA-CDCBI-CRSP_YUUUMVYPUEWSUZ7M/2021
USA/MA-CDCBI-CRSP_YVJIHIBVOXECKFRV/2021
USA/MA-CDCBI-CRSP_ZN4CFWKFCFNUQYGU/2021
USA/MA-CDCBI-CRSP_ZLEBGSKQ74LCTKVP/2021
USA/MA-CDCBI-CRSP_ZKINXVVSC75KUCR3/2021
USA/MA-CDCBI-CRSP_ZRC2GLII55QLKYEM/2021
USA/MA-CDCBI-CRSP_ZOFKUCVOMNJNQVQY/2021
USA/NH-CDCBI-CRSP_2NJEF5LZOIMK3KPH/2021
USA/NH-CDCBI-CRSP_6244OBSD4PM76RSB/2021
USA/ME-CDCBI-CRSP_3LEQVYTKL6DFDQO2/2021
USA/NH-CDCBI-CRSP_7DVNH6H56M5EYAT4/2021
USA/NH-CDCBI-CRSP_X6W2GOZYJZVRZTG4/2021
USA/NH-CDCBI-CRSP_LKU4VXY5EBGNHLKF/2021
USA/NY-CDCBI-CRSP_75URLXYAOTKDPZ77/2021
USA/NY-CDCBI-CRSP_2DCRTINR567F2GER/2021
USA/NH-CDCBI-CRSP_7M2XO6C4SJNUBHYC/2021
USA/NY-CDCBI-CRSP_QHCC4HEZSHXL73DA/2021
USA/NY-CDCBI-CRSP_A3ZIMQLXIEKTRUYM/2021
USA/ME-CDCBI-CRSP_HPWF4XBQNJ7VVQUO/2021
USA/PA-CDCBI-CRSP_WB2MZTTKTLG3KQP3/2021
USA/RI-CDCBI-CRSP_3TIXMNFEUPFQVVSD/2021
USA/RI-CDCBI-CRSP_JJ5FBWVR7UKD7Z7Z/2021
USA/PA-CDCBI-CRSP_MNYHMQ6T3TRAW5LM/2021
USA/VT-CDCBI-CRSP_34R3SCSVZS72VSEL/2021
USA/VT-CDCBI-CRSP_232ACWUZSF4KVADM/2021
USA/VT-CDCBI-CRSP_2DCIUH2DTKICWBI7/2021
USA/VT-CDCBI-CRSP_3JHTVP5PYYE7GKTL/2021
USA/VT-CDCBI-CRSP_3TKZGST6LSQZ2EPY/2021
USA/VT-CDCBI-CRSP_3K3D5C6RQOEC4XJ5/2021
USA/VT-CDCBI-CRSP_4ECIXHWESOYF7DO3/2021
USA/VT-CDCBI-CRSP_54T3OMOTK7QYSXLR/2021
USA/VT-CDCBI-CRSP_6MIROCTHYVL47BKS/2021
USA/NY-CDCBI-CRSP_ROQC2HHZM3OAMOSE/2021
USA/VT-CDCBI-CRSP_6OIZZ5IJBPGEBM5N/2021
USA/VT-CDCBI-CRSP_72QIGHHCQZ6GAN3M/2021
USA/VT-CDCBI-CRSP_7AEDXNZZKKJKQLNV/2021
USA/VT-CDCBI-CRSP_6W5ZQWFEE44FNLRY/2021
USA/VT-CDCBI-CRSP_A4IAUYDRUTZZJ5UP/2021
USA/VT-CDCBI-CRSP_A4WG3ANZ6AVYPS46/2021
USA/VT-CDCBI-CRSP_APUOZEMCXV4ILGU4/2021
USA/VT-CDCBI-CRSP_AGTLMDX3WJYCGTO3/2021
USA/VT-CDCBI-CRSP_B74U4LAOLTGYEOHC/2021
USA/VT-CDCBI-CRSP_BECU76DRXDXOSIMW/2021
USA/VT-CDCBI-CRSP_AVUSXVXLCY2PA3OW/2021
USA/VT-CDCBI-CRSP_AWRWRUKMS5F75A2E/2021
USA/VT-CDCBI-CRSP_CDHS6B5BKZEIUBPC/2021
USA/VT-CDCBI-CRSP_C7TOLQHYMDWICH3E/2021
USA/VT-CDCBI-CRSP_AUGHNMNW3QQTB5IT/2021
USA/VT-CDCBI-CRSP_D5VXJMK2DVUPC23E/2021
USA/VT-CDCBI-CRSP_CJPT5NN5MWDKRRBZ/2021
USA/VT-CDCBI-CRSP_EI7XAF5PWIS26OOT/2021
USA/VT-CDCBI-CRSP_DWSSDJSBS73ZP4MW/2021
USA/VT-CDCBI-CRSP_DQD5F2T3VXRIOYAD/2021
USA/VT-CDCBI-CRSP_DJMCXLLUD2QITYNG/2021
USA/VT-CDCBI-CRSP_FHQRABO3LWEIFEG5/2021
USA/VT-CDCBI-CRSP_FV3BKBXURFWBOZJA/2021
USA/VT-CDCBI-CRSP_FA55V3LMY7NFZYPK/2021
USA/VT-CDCBI-CRSP_GI2RDDLO55B5P7DB/2021
USA/VT-CDCBI-CRSP_FAGURVVVUFRBZY43/2021
USA/VT-CDCBI-CRSP_IB6CIPMTG36QS6W4/2021
USA/VT-CDCBI-CRSP_GM3TDIBTZ2KHT3YI/2021
USA/VT-CDCBI-CRSP_HDWZFNDV67R2WJM5/2021
USA/VT-CDCBI-CRSP_GEKAPL6A25VB63XN/2021
USA/VT-CDCBI-CRSP_J66MCTDDYF5K6QN6/2021
USA/VT-CDCBI-CRSP_IB723CIFTEQDEVRP/2021
USA/VT-CDCBI-CRSP_JJD2YDLHEKUT7KRI/2021
USA/VT-CDCBI-CRSP_KDVTP265RZY4LZY2/2021
USA/VT-CDCBI-CRSP_KE344ZXXGM4EGNGE/2021
USA/VT-CDCBI-CRSP_JK64OXKF7NQ7YIGA/2021
USA/VT-CDCBI-CRSP_KELASEP2IVJ3RDKD/2021
USA/VT-CDCBI-CRSP_KVDUIKIKAXTP6W4I/2021
USA/VT-CDCBI-CRSP_L7KNY32YDGCS6CRC/2021
USA/VT-CDCBI-CRSP_LNF34K2KZ63PGVK7/2021
USA/VT-CDCBI-CRSP_NYU2U3ZHYPYZILJG/2021
USA/VT-CDCBI-CRSP_OEOZJJ4JFU7Y7ZZ3/2021
USA/VT-CDCBI-CRSP_OM26DLB4GQJLWCHY/2021
USA/VT-CDCBI-CRSP_QJHHQJNA6H6NR5VO/2021
USA/VT-CDCBI-CRSP_OQJFZQERH7QYHH4H/2021
USA/VT-CDCBI-CRSP_QC5YBTUBVA3YK343/2021
USA/VT-CDCBI-CRSP_MGBKPOCW7YH4DYFW/2021
USA/VT-CDCBI-CRSP_QK6NXF6RWXFOD6PT/2021
USA/VT-CDCBI-CRSP_RBX2Y2QCXHAW2WUT/2021
USA/VT-CDCBI-CRSP_QW4KAEZKCQERG4VM/2021
USA/VT-CDCBI-CRSP_RPFY4DI2CGDRCMKK/2021
USA/VT-CDCBI-CRSP_RVOBVSQEI3FAJWFV/2021
USA/VT-CDCBI-CRSP_RRGL3BHDLTVWC3RG/2021
USA/VT-CDCBI-CRSP_SAGEAEJDOOH6LQAF/2021
USA/VT-CDCBI-CRSP_REYCOE4JH6H22U7X/2021
USA/VT-CDCBI-CRSP_SBHC4INT5FFTJBRZ/2021
USA/VT-CDCBI-CRSP_TJBBZ2EEDHWPLX3E/2021
USA/VT-CDCBI-CRSP_SE5227WMZBSFWGLV/2021
USA/VT-CDCBI-CRSP_SFAKACNHCR6Z6M55/2021
USA/VT-CDCBI-CRSP_TNVEPBRKDPZI5JQB/2021
USA/VT-CDCBI-CRSP_UCZ5XL3GTUBHWUCS/2021
USA/VT-CDCBI-CRSP_UXY47LXFTKTRUOO4/2021
USA/VT-CDCBI-CRSP_UXPEIKS554QFZQKR/2021
USA/VT-CDCBI-CRSP_VHW2AJPO7FG6GRSK/2021
USA/VT-CDCBI-CRSP_UMV572H3KLKQ2PAI/2021
USA/VT-CDCBI-CRSP_XSNQEXKD2LOE3UI6/2021
USA/VT-CDCBI-CRSP_VXIVR2LLUNEBZABB/2021
USA/VT-CDCBI-CRSP_VMELDQHAGNUDHIUV/2021
USA/VT-CDCBI-CRSP_Y6PZPJRMNMF4ISTZ/2021
USA/VT-CDCBI-CRSP_YFIKB67GKA7WD757/2021
USA/VT-CDCBI-CRSP_YXD2QJ3OX7NEYDIU/2021
USA/VT-CDCBI-CRSP_ZDCIH4RYPDOITOSZ/2021
USA/VT-CDCBI-CRSP_ZLRNLMACZEPFNIZJ/2021
USA/TX-CDC-FG-153536/2021
USA/CA-LACPHL-AF03875/2021
USA/TX-CDC-FG-153569/2021
USA/TX-CDC-FG-153563/2021
USA/21068279/2021
USA/VT-CDCBI-CRSP_ZFPO6SBM3OWRDPKA/2021
USA/TX-CDC-FG-153464/2021
USA/JW3292/2021
USA/JW3315/2021
USA/GA-GPHL-2326/2021
USA/GA-GPHL-2310/2021
USA/GA-GPHL-2327/2021
USA/GA-GPHL-2316/2021
USA/AZ-5432/2021
USA/NM-CDC-IBX691688331396/2021
USA/NM-CDC-IBX865388341035/2021
USA/CA-CDC-FG-154728/2021
USA/MN-CDC-IBX168323201642/2021
USA/MN-CDC-IBX825873775088/2021
USA/CA-CDC-FG-154811/2021
USA/CA-CDC-FG-154672/2021
USA/CA-CDC-FG-154671/2021
USA/CA-CDC-FG-154806/2021
USA/CA-CDC-FG-154762/2021
USA/CA-CDC-FG-154859/2021
USA/CA-CDC-FG-154919/2021
USA/CA-CDC-FG-154889/2021
USA/CA-CDC-FG-154782/2021
USA/CA-CDC-FG-154742/2021
USA/CA-CDC-FG-154692/2021
USA/CA-CDC-FG-154685/2021
USA/CA-CDC-FG-154691/2021
USA/CA-CDC-FG-154767/2021
USA/CA-CDC-FG-154826/2021
USA/CA-CDC-FG-154666/2021
USA/CA-CDC-FG-154705/2021
USA/CA-CDC-FG-154661/2021
USA/CA-CDC-FG-154917/2021
USA/CA-CDC-FG-154861/2021
USA/CA-CDC-FG-154682/2021
USA/CA-CDC-FG-154797/2021
USA/CA-CDC-FG-155195/2021
USA/CA-CDC-FG-154706/2021
USA/CA-CDC-FG-154694/2021
USA/CA-CDC-FG-154679/2021
USA/CA-CDC-FG-154927/2021
USA/CA-CDC-FG-154882/2021
USA/CA-CDC-FG-154800/2021
USA/CA-CDC-FG-154808/2021
USA/CA-CDC-FG-154713/2021
USA/CA-CDC-FG-154844/2021
USA/CA-CDC-FG-154677/2021
USA/CA-CDC-FG-154684/2021
USA/CA-CDC-FG-154658/2021
USA/CA-CDC-FG-154717/2021
USA/CA-CDC-FG-154801/2021
USA/TX-CDC-FG-154038/2021
USA/CA-CDC-FG-154774/2021
USA/CA-CDC-FG-154746/2021
USA/CA-CDC-FG-154863/2021
USA/CA-CDC-FG-154711/2021
USA/CA-CDC-FG-154643/2021
USA/CA-CDC-FG-154633/2021
USA/CA-CDC-FG-154708/2021
USA/CA-CDC-FG-154884/2021
USA/CA-CDC-FG-154626/2021
USA/CA-CDC-FG-154789/2021
USA/CA-CDC-FG-154676/2021
USA/CA-CDC-FG-154622/2021
USA/CA-CDC-FG-154616/2021
USA/CA-CDC-FG-154668/2021
USA/CA-CDC-FG-154659/2021
USA/CA-CDC-FG-154766/2021
USA/CA-CDC-FG-154784/2021
USA/CA-CDC-FG-154642/2021
USA/CA-CDC-FG-154813/2021
USA/CA-CDC-FG-154796/2021
USA/CA-CDC-FG-154862/2021
USA/CA-CDC-FG-154653/2021
USA/CA-CDC-FG-154901/2021
USA/CA-CDC-FG-154823/2021
USA/CA-CDC-FG-154815/2021
USA/CA-CDC-FG-154768/2021
USA/CA-CDC-FG-154690/2021
USA/CA-CDC-FG-154654/2021
USA/CA-CDC-FG-154747/2021
USA/CA-CDC-FG-154751/2021
USA/CA-CDC-FG-154725/2021
USA/CA-CDC-FG-154644/2021
USA/CA-CDC-FG-154704/2021
USA/CA-CDC-FG-154696/2021
USA/CA-CDC-FG-154775/2021
USA/CA-CDC-FG-154646/2021
USA/CA-CDC-FG-154926/2021
USA/CA-CDC-FG-154851/2021
USA/CA-CDC-FG-154933/2021
USA/CA-CDC-FG-154999/2021
USA/CA-CDC-FG-155623/2021
USA/CA-CDC-FG-154790/2021
USA/CA-CDC-FG-154956/2021
USA/CA-CDC-FG-155815/2021
USA/CA-CDC-FG-154785/2021
USA/CA-CDC-FG-155596/2021
USA/CA-CDC-FG-155076/2021
USA/CA-CDC-FG-154975/2021
USA/CA-CDC-FG-154890/2021
USA/CA-CDC-FG-154665/2021
USA/CA-CDC-FG-154963/2021
USA/CA-CDC-FG-154837/2021
USA/CA-CDC-FG-154763/2021
USA/CA-CDC-FG-154791/2021
USA/CA-CDC-FG-154761/2021
USA/CA-CDC-FG-154866/2021
USA/CA-CDC-FG-154934/2021
USA/CA-CDC-FG-155578/2021
USA/CA-CDC-FG-154957/2021
USA/CO-CDC-FG-154998/2021
USA/CA-CDC-FG-155587/2021
USA/CA-CDC-FG-155671/2021
USA/CA-CDC-FG-155599/2021
USA/CA-CDC-FG-155653/2021
USA/CA-CDC-FG-155583/2021
USA/CA-CDC-FG-155617/2021
USA/CA-CDC-FG-155784/2021
USA/CA-CDC-FG-155582/2021
USA/CA-CDC-FG-155925/2021
USA/CA-CDC-FG-155654/2021
USA/CA-CDC-FG-155751/2021
USA/CA-CDC-FG-155579/2021
USA/CA-CDC-FG-155568/2021
USA/CA-CDC-FG-155649/2021
USA/CA-CDC-FG-154916/2021
USA/CA-CDC-FG-154750/2021
USA/CA-CDC-FG-154909/2021
USA/CA-CDC-FG-154945/2021
USA/CA-CDC-FG-154913/2021
USA/CA-CDC-FG-154730/2021
USA/CA-CDC-FG-154765/2021
USA/CA-CDC-FG-154970/2021
USA/CA-CDC-FG-155024/2021
USA/CA-CDC-FG-154733/2021
USA/CA-CDC-FG-154732/2021
USA/CA-CDC-FG-154716/2021
USA/CA-CDC-FG-154729/2021
USA/CA-CDC-FG-154722/2021
USA/CA-CDC-FG-154719/2021
USA/CA-CDC-FG-154712/2021
USA/CA-CDC-FG-154994/2021
USA/CA-CDC-FG-154724/2021
USA/CA-CDC-FG-154709/2021
USA/CA-CDC-FG-154778/2021
USA/CA-CDC-FG-154833/2021
USA/CA-CDC-FG-154987/2021
USA/CA-CDC-FG-154786/2021
USA/CA-CDC-FG-154741/2021
USA/CA-CDC-FG-154897/2021
USA/CA-CDC-FG-154925/2021
USA/CA-CDC-FG-154905/2021
USA/CA-CDC-FG-154748/2021
USA/CA-CDC-FG-154755/2021
USA/CA-CDC-FG-155078/2021
USA/CA-CDC-FG-154795/2021
USA/CA-CDC-FG-154764/2021
USA/CA-CDC-FG-154752/2021
USA/CA-CDC-FG-154824/2021
USA/CA-CDC-FG-154739/2021
USA/CA-CDC-FG-154758/2021
USA/CA-CDC-FG-154759/2021
USA/CA-CDC-FG-154745/2021
USA/CA-CDC-FG-154832/2021
USA/CA-CDC-FG-154744/2021
USA/CA-CDC-FG-154777/2021
USA/CA-CDC-FG-154736/2021
USA/CA-CDC-FG-154612/2021
USA/CA-CDC-FG-154669/2021
USA/CA-CDC-FG-154809/2021
USA/CA-CDC-FG-154776/2021
USA/CA-CDC-FG-154780/2021
USA/CA-CDC-FG-154624/2021
USA/CO-CDC-FG-156020/2021
USA/CO-CDC-FG-156119/2021
USA/CA-CDC-FG-154563/2021
USA/CO-CDC-FG-156111/2021
USA/CO-CDC-FG-156022/2021
USA/CO-CDC-FG-156234/2021
USA/CO-CDC-FG-156026/2021
USA/CA-CDC-FG-154662/2021
USA/CA-CDC-FG-154547/2021
USA/NV-CDC-FG-154632/2021
USA/CO-CDC-FG-156021/2021
USA/CA-CDC-FG-154664/2021
USA/CA-CDC-FG-154554/2021
USA/CA-CDC-FG-154545/2021
USA/CA-CDC-FG-154715/2021
USA/CA-CDC-FG-154683/2021
USA/CA-CDC-FG-154707/2021
USA/CA-CDC-FG-154649/2021
USA/CA-CDC-FG-154519/2021
USA/CA-CDC-FG-154651/2021
USA/CA-CDC-FG-154681/2021
USA/CA-CDC-FG-154693/2021
USA/CA-CDC-FG-154517/2021
USA/CA-CDC-FG-154648/2021
USA/CA-CDC-FG-154831/2021
USA/CA-CDC-FG-154650/2021
USA/CA-CDC-FG-154530/2021
USA/CA-CDC-FG-156065/2021
USA/CO-CDC-FG-156067/2021
USA/WI-CDC-FG-156184/2021
USA/CO-CDC-FG-156028/2021
USA/CO-CDC-FG-156167/2021
USA/CO-CDC-FG-156071/2021
USA/CO-CDC-FG-156066/2021
USA/WI-CDC-FG-156102/2021
USA/CO-CDC-FG-156197/2021
USA/CA-CDC-FG-155089/2021
USA/CO-CDC-FG-156048/2021
USA/CO-CDC-FG-156158/2021
USA/CO-CDC-FG-156034/2021
USA/CO-CDC-FG-156105/2021
USA/CA-CDC-FG-156044/2021
USA/WI-CDC-FG-156170/2021
USA/TX-CDC-FG-154045/2021
USA/CO-CDC-FG-156036/2021
USA/CO-CDC-FG-156173/2021
USA/CO-CDC-FG-156033/2021
USA/WI-CDC-FG-156038/2021
USA/WI-CDC-FG-156090/2021
USA/CO-CDC-FG-156053/2021
USA/WI-CDC-FG-156042/2021
USA/CO-CDC-FG-156060/2021
USA/NV-CDC-FG-154753/2021
USA/CA-CDC-FG-154538/2021
USA/CO-CDC-FG-156084/2021
USA/CA-CDC-FG-154710/2021
USA/CA-CDC-FG-154829/2021
USA/CA-CDC-FG-154630/2021
USA/CA-CDC-FG-154596/2021
USA/CA-CDC-FG-154623/2021
USA/CA-CDC-FG-154756/2021
USA/CA-CDC-FG-154698/2021
USA/CA-CDC-FG-154965/2021
USA/CA-CDC-FG-154589/2021
USA/CA-CDC-FG-154910/2021
USA/CA-CDC-FG-154757/2021
USA/CA-CDC-FG-154843/2021
USA/CA-CDC-FG-154590/2021
USA/CA-CDC-FG-154585/2021
USA/CA-CDC-FG-154636/2021
USA/CA-CDC-FG-154821/2021
USA/CA-CDC-FG-155604/2021
USA/CA-CDC-FG-154606/2021
USA/CA-CDC-FG-154731/2021
USA/CA-CDC-FG-154673/2021
USA/CA-CDC-FG-154695/2021
USA/CA-CDC-FG-154598/2021
USA/CA-CDC-FG-154603/2021
USA/CA-CDC-FG-154627/2021
USA/CA-CDC-FG-154609/2021
USA/CA-CDC-FG-154788/2021
USA/CA-CDC-FG-154652/2021
USA/CA-CDC-FG-154703/2021
USA/CA-CDC-FG-154610/2021
USA/CA-CDC-FG-154836/2021
USA/CA-CDC-FG-154639/2021
USA/CA-CDC-FG-154697/2021
USA/CA-CDC-FG-154743/2021
USA/CA-CDC-FG-154605/2021
USA/CA-CDC-FG-154688/2021
USA/CA-CDC-FG-154667/2021
USA/CA-CDC-FG-154600/2021
USA/CA-CDC-FG-154738/2021
USA/CA-CDC-FG-154611/2021
USA/CA-CDC-FG-154555/2021
USA/CA-CDC-FG-154593/2021
USA/CA-CDC-FG-154559/2021
USA/CA-CDC-FG-154770/2021
USA/NV-CDC-FG-154541/2021
USA/CA-CDC-FG-154678/2021
USA/NV-CDC-FG-154686/2021
USA/NV-CDC-FG-154573/2021
USA/NV-CDC-FG-154640/2021
USA/CA-CDC-FG-154557/2021
USA/CA-CDC-FG-154556/2021
USA/CA-CDC-FG-154549/2021
USA/CA-CDC-FG-154702/2021
USA/CA-CDC-FG-154637/2021
USA/CA-CDC-FG-154539/2021
USA/CA-CDC-FG-154532/2021
USA/CA-CDC-FG-154735/2021
USA/CA-CDC-FG-154548/2021
USA/CA-CDC-FG-154771/2021
USA/CA-CDC-FG-154578/2021
USA/CA-CDC-FG-154571/2021
USA/CA-CDC-FG-154816/2021
USA/CA-CDC-FG-154591/2021
USA/CA-CDC-FG-154754/2021
USA/CA-CDC-FG-154599/2021
USA/CA-CDC-FG-154574/2021
USA/CA-CDC-FG-154700/2021
USA/NV-CDC-FG-154638/2021
USA/CA-CDC-FG-154579/2021
USA/NV-CDC-FG-154570/2021
USA/NV-CDC-FG-154562/2021
USA/NV-CDC-FG-154689/2021
USA/CA-CDC-FG-154825/2021
USA/CA-CDC-FG-154635/2021
USA/NV-CDC-FG-154568/2021
USA/CA-CDC-FG-154580/2021
USA/NV-CDC-FG-154588/2021
USA/CA-CDC-FG-154566/2021
USA/CA-CDC-FG-155931/2021
USA/CA-CDC-FG-155687/2021
USA/CA-CDC-FG-155725/2021
USA/CA-CDC-FG-155615/2021
USA/CA-CDC-FG-155873/2021
USA/CA-CDC-FG-155806/2021
USA/NV-CDC-FG-155904/2021
USA/CA-CDC-FG-155877/2021
USA/CA-CDC-FG-155934/2021
USA/CA-CDC-FG-155863/2021
USA/CA-CDC-FG-155786/2021
USA/CA-CDC-FG-155812/2021
USA/CA-CDC-FG-155882/2021
USA/CA-CDC-FG-155805/2021
USA/CA-CDC-FG-155826/2021
USA/CA-CDC-FG-155814/2021
USA/CA-CDC-FG-155846/2021
USA/CA-CDC-FG-155898/2021
USA/CA-CDC-FG-155860/2021
USA/CA-CDC-FG-155811/2021
USA/CA-CDC-FG-155894/2021
USA/CA-CDC-FG-155819/2021
USA/CA-CDC-FG-155820/2021
USA/CA-CDC-FG-155919/2021
USA/CA-CDC-FG-155930/2021
USA/CA-CDC-FG-155887/2021
USA/CA-CDC-FG-155847/2021
USA/CA-CDC-FG-155807/2021
USA/CA-CDC-FG-155921/2021
USA/CA-CDC-FG-155885/2021
USA/CA-CDC-FG-155920/2021
USA/CA-CDC-FG-155763/2021
USA/CA-CDC-FG-155002/2021
USA/CA-CDC-FG-154794/2021
USA/CA-CDC-FG-155787/2021
USA/CA-CDC-FG-155857/2021
USA/CA-CDC-FG-155858/2021
USA/CA-CDC-FG-154893/2021
USA/CA-CDC-FG-155759/2021
USA/CA-CDC-FG-155872/2021
USA/CA-CDC-FG-155756/2021
USA/CA-CDC-FG-155765/2021
USA/CA-CDC-FG-155744/2021
USA/CA-CDC-FG-155767/2021
USA/CA-CDC-FG-155879/2021
USA/CA-CDC-FG-155906/2021
USA/CA-CDC-FG-155802/2021
USA/CA-CDC-FG-154818/2021
USA/CA-CDC-FG-155851/2021
USA/CA-CDC-FG-155797/2021
USA/CA-CDC-FG-155884/2021
USA/CA-CDC-FG-155589/2021
USA/CA-CDC-FG-155772/2021
USA/CA-CDC-FG-155893/2021
USA/CA-CDC-FG-155783/2021
USA/CA-CDC-FG-155909/2021
USA/CA-CDC-FG-155795/2021
USA/CA-CDC-FG-155908/2021
USA/CA-CDC-FG-155824/2021
USA/CA-CDC-FG-155854/2021
USA/CA-CDC-FG-155769/2021
USA/CA-CDC-FG-155746/2021
USA/CA-CDC-FG-155932/2021
USA/CA-CDC-FG-154802/2021
USA/CA-CDC-FG-155912/2021
USA/CA-CDC-FG-154792/2021
USA/AZ-CDC-FG-154936/2021
USA/CA-CDC-FG-154873/2021
USA/CA-CDC-FG-154798/2021
USA/CA-CDC-FG-154827/2021
USA/CA-CDC-FG-154783/2021
USA/CA-CDC-FG-154971/2021
USA/CA-CDC-FG-154787/2021
USA/CA-CDC-FG-154804/2021
USA/CA-CDC-FG-155001/2021
USA/CA-CDC-FG-154779/2021
USA/CA-CDC-FG-154793/2021
USA/CA-CDC-FG-154814/2021
USA/CA-CDC-FG-154929/2021
USA/NE-CDC-FG-155955/2021
USA/NE-CDC-FG-155957/2021
USA/CA-CDC-FG-155105/2021
USA/CA-CDC-FG-154938/2021
USA/CA-CDC-FG-154922/2021
USA/CO-CDC-FG-156223/2021
USA/CA-CDC-FG-154876/2021
USA/NE-CDC-FG-155954/2021
USA/MI-CDC-FG-156031/2021
USA/NE-CDC-FG-155959/2021
USA/CA-CDC-FG-154872/2021
USA/CA-CDC-FG-154959/2021
USA/CA-CDC-FG-154855/2021
USA/SD-CDC-FG-154984/2021
USA/CA-CDC-FG-154902/2021
USA/CA-CDC-FG-155914/2021
USA/CA-CDC-FG-155825/2021
USA/CA-CDC-FG-155933/2021
USA/CA-CDC-FG-155829/2021
USA/CA-CDC-FG-155905/2021
USA/CA-CDC-FG-155896/2021
USA/CA-CDC-FG-155836/2021
USA/CA-CDC-FG-155834/2021
USA/CA-CDC-FG-155828/2021
USA/CA-CDC-FG-155832/2021
USA/CA-CDC-FG-155895/2021
USA/CA-CDC-FG-155831/2021
USA/CA-CDC-FG-155891/2021
USA/CA-CDC-FG-155911/2021
USA/CA-CDC-FG-155850/2021
USA/CA-CDC-FG-155929/2021
USA/CA-CDC-FG-154773/2021
USA/CA-CDC-FG-155849/2021
USA/CA-CDC-FG-155865/2021
USA/CA-CDC-FG-155855/2021
USA/CA-CDC-FG-155838/2021
USA/CA-CDC-FG-155837/2021
USA/CA-CDC-FG-155889/2021
USA/CA-CDC-FG-155918/2021
USA/CA-CDC-FG-155903/2021
USA/CA-CDC-FG-155927/2021
USA/CA-CDC-FG-155928/2021
USA/CA-CDC-FG-155839/2021
USA/CA-CDC-FG-155749/2021
USA/CA-CDC-FG-155818/2021
USA/CA-CDC-FG-155646/2021
USA/CA-CDC-FG-155917/2021
USA/CA-CDC-FG-155901/2021
USA/CA-CDC-FG-155810/2021
USA/CA-CDC-FG-155690/2021
USA/CA-CDC-FG-155637/2021
USA/CA-CDC-FG-155722/2021
USA/CA-CDC-FG-155776/2021
USA/CA-CDC-FG-155641/2021
USA/CA-CDC-FG-155640/2021
USA/CA-CDC-FG-155804/2021
USA/CA-CDC-FG-155761/2021
USA/CA-CDC-FG-155650/2021
USA/CA-CDC-FG-155639/2021
USA/CA-CDC-FG-155726/2021
USA/CA-CDC-FG-155861/2021
USA/CA-CDC-FG-155862/2021
USA/CA-CDC-FG-155788/2021
USA/CA-CDC-FG-155729/2021
USA/CA-CDC-FG-155762/2021
USA/CA-CDC-FG-155760/2021
USA/CA-CDC-FG-155674/2021
USA/CA-CDC-FG-155660/2021
USA/CA-CDC-FG-155853/2021
USA/CA-CDC-FG-155844/2021
USA/NE-CDC-FG-156017/2021
USA/CO-CDC-FG-155657/2021
USA/CA-CDC-FG-155823/2021
USA/CA-CDC-FG-155707/2021
USA/CA-CDC-FG-155662/2021
USA/CA-CDC-FG-155808/2021
USA/CA-CDC-FG-155719/2021
USA/CA-CDC-FG-155775/2021
USA/CA-CDC-FG-155675/2021
USA/CA-CDC-FG-155724/2021
USA/CA-CDC-FG-155827/2021
USA/CA-CDC-FG-155605/2021
USA/CA-CDC-FG-155800/2021
USA/CA-CDC-FG-155866/2021
USA/TX-CDC-FG-156010/2021
USA/CA-CDC-FG-155597/2021
USA/CA-CDC-FG-155878/2021
USA/CA-CDC-FG-155624/2021
USA/TX-CDC-FG-156012/2021
USA/CA-CDC-FG-155686/2021
USA/CA-CDC-FG-155612/2021
USA/TX-CDC-FG-156023/2021
USA/CA-CDC-FG-155611/2021
USA/CA-CDC-FG-155632/2021
USA/CA-CDC-FG-155622/2021
USA/CO-CDC-FG-156178/2021
USA/CA-CDC-FG-155643/2021
USA/CA-CDC-FG-155659/2021
USA/CA-CDC-FG-155781/2021
USA/CA-CDC-FG-155730/2021
USA/CA-CDC-FG-155864/2021
USA/CA-CDC-FG-155626/2021
USA/CA-CDC-FG-155642/2021
USA/CA-CDC-FG-155625/2021
USA/CA-CDC-FG-155785/2021
USA/CA-CDC-FG-155616/2021
USA/CA-CDC-FG-155713/2021
USA/CA-CDC-FG-155627/2021
USA/CA-CDC-FG-155734/2021
USA/CA-CDC-FG-155704/2021
USA/CA-CDC-FG-155757/2021
USA/CA-CDC-FG-155870/2021
USA/CA-CDC-FG-155716/2021
USA/CA-CDC-FG-155892/2021
USA/CA-CDC-FG-155695/2021
USA/CA-CDC-FG-155720/2021
USA/CA-CDC-FG-155714/2021
USA/CA-CDC-FG-155773/2021
USA/CA-CDC-FG-155782/2021
USA/CA-CDC-FG-155890/2021
USA/CA-CDC-FG-155833/2021
USA/CA-CDC-FG-155881/2021
USA/CA-CDC-FG-155706/2021
USA/CA-CDC-FG-155754/2021
USA/CA-CDC-FG-155715/2021
USA/CA-CDC-FG-155740/2021
USA/CA-CDC-FG-154805/2021
USA/CA-CDC-FG-155843/2021
USA/CA-CDC-FG-155747/2021
USA/CA-CDC-FG-155915/2021
USA/CA-CDC-FG-155737/2021
USA/CA-CDC-FG-155822/2021
USA/MI-CDC-FG-156074/2021
USA/CA-CDC-FG-155755/2021
USA/CA-CDC-FG-155888/2021
USA/CA-CDC-FG-155731/2021
USA/CA-CDC-FG-155926/2021
USA/CA-CDC-FG-154781/2021
USA/CA-CDC-FG-155792/2021
USA/CA-CDC-FG-155897/2021
USA/CA-CDC-FG-155867/2021
USA/CA-CDC-FG-155721/2021
USA/CA-CDC-FG-155698/2021
USA/CA-CDC-FG-155669/2021
USA/CA-CDC-FG-155924/2021
USA/CA-CDC-FG-155718/2021
USA/CA-CDC-FG-155852/2021
USA/CA-CDC-FG-155683/2021
USA/CA-CDC-FG-155692/2021
USA/CA-CDC-FG-155816/2021
USA/CA-CDC-FG-155668/2021
USA/CA-CDC-FG-155728/2021
USA/CA-CDC-FG-155712/2021
USA/CA-CDC-FG-155899/2021
USA/CA-CDC-FG-155684/2021
USA/CA-CDC-FG-155681/2021
USA/CA-CDC-FG-155699/2021
USA/CA-CDC-FG-155743/2021
USA/WY-CDC-FG-156014/2021
USA/CA-CDC-FG-155868/2021
USA/CA-CDC-FG-155842/2021
USA/CA-CDC-FG-155703/2021
USA/CA-CDC-FG-155735/2021
USA/CA-CDC-FG-155694/2021
USA/CA-CDC-FG-155701/2021
USA/CA-CDC-FG-155845/2021
USA/CA-CDC-FG-155700/2021
USA/CA-CDC-FG-155733/2021
USA/CA-CDC-FG-155869/2021
USA/CA-CDC-FG-155880/2021
USA/CA-CDC-FG-155875/2021
USA/CA-CDC-FG-155717/2021
USA/NE-CDC-FG-156008/2021
USA/CA-CDC-FG-155708/2021
USA/MN-MDH-16341/2021
USA/MN-MDH-16373/2021
USA/MN-MDH-16387/2021
USA/MN-MDH-16412/2021
USA/OH-UHTL-1368/2021
USA/MN-MDH-16447/2021
USA/OH-UHTL-1363/2021
USA/MN-MDH-16450/2021
EGY/CCHE57357_Wave_4_092/2021
EGY/CCHE57357_Wave_4_084/2021
EGY/CCHE57357_Wave_4_093/2021
EGY/CCHE57357_Wave_4_094/2021
EGY/CCHE57357_Wave_4_096/2021
EGY/CCHE57357_Wave_4_095/2021
EGY/CCHE57357_Wave_4_098/2021
EGY/CCHE57357_Wave_4_097/2021
EGY/CCHE57357_Wave_4_100/2021
EGY/CCHE57357_Wave_4_101/2021
EGY/CCHE57357_Wave_4_102/2021
EGY/CCHE57357_Wave_4_103/2021
USA/PA-CDC-IBX485827708007/2021
USA/MN-CDC-IBX588770060794/2021
USA/PA-CDC-IBX817204328959/2021
USA/NJ-CDC-IBX297525346287/2021
USA/MN-CDC-IBX625640097463/2021
USA/MN-CDC-IBX782955616318/2021
USA/PA-CDC-IBX799890514337/2021
USA/NJ-CDC-IBX202973060940/2021
USA/PA-CDC-IBX190809815375/2021
USA/NJ-CDC-IBX996274438291/2021
USA/MN-CDC-IBX895055767372/2021
USA/NJ-CDC-IBX908411148705/2021
USA/AZ-CDC-IBX020248000582/2021
USA/MN-CDC-IBX012396966261/2021
USA/MN-CDC-IBX348442250615/2021
USA/WA-CDC-QDX30320421/2021
USA/OR-CDC-QDX30320435/2021
USA/OR-CDC-QDX30320408/2021
USA/CA-CDC-QDX30320623/2021
USA/PA-CDC-IBX465756056439/2021
USA/NM-CDC-QDX30320140/2021
USA/WI-CDC-QDX30364571/2021
USA/FL-CDC-QDX30320364/2021
USA/OR-CDC-QDX30320406/2021
USA/NM-CDC-QDX30320137/2021
USA/WA-CDC-QDX30320409/2021
USA/KS-CDC-QDX30320225/2021
USA/CT-CDC-QDX30364431/2021
USA/OR-CDC-QDX30320427/2021
USA/OR-CDC-QDX30320413/2021
USA/FL-CDC-QDX30320365/2021
USA/NM-CDC-QDX30320144/2021
USA/CA-CDC-QDX30320625/2021
USA/CA-CDC-FG-157926/2021
USA/CA-CDC-FG-157210/2021
USA/MO-CDC-QDX30240328/2021
USA/MO-CDC-QDX30240329/2021
USA/WA-CDC-UW21102148797/2021
USA/WA-CDC-UW21102177069/2021
USA/WA-CDC-UW21102149379/2021
USA/MN-CDC-IBX044921895615/2021
USA/WA-CDC-UW21102135459/2021
USA/MN-CDC-IBX354346090462/2021
USA/MN-CDC-IBX087242858444/2021
USA/MN-CDC-IBX116801861560/2021
USA/MN-CDC-IBX370771931080/2021
USA/MN-CDC-IBX029043169150/2021
USA/MN-CDC-IBX411290360324/2021
USA/MN-CDC-IBX871841900326/2021
USA/MN-CDC-IBX109378510588/2021
USA/MN-CDC-IBX837443651297/2021
USA/MN-CDC-IBX926461821826/2021
USA/MN-CDC-IBX914414234526/2021
USA/MN-CDC-IBX940740533708/2021
USA/MN-CDC-IBX299371161975/2021
USA/MN-CDC-IBX085959162668/2021
USA/MN-CDC-IBX960842602226/2021
USA/MN-CDC-IBX317568486019/2021
USA/MN-CDC-IBX955713874815/2021
USA/NM-CDC-IBX959734529656/2021
USA/MN-CDC-IBX985268087085/2021
USA/MN-CDC-IBX270405113418/2021
USA/MN-CDC-IBX958531728116/2021
USA/MN-CDC-IBX951372657536/2021
USA/MN-CDC-IBX996093116708/2021
USA/MN-CDC-IBX949229306830/2021
USA/MN-CDC-IBX947038617429/2021
USA/MN-CDC-IBX966888139383/2021
USA/MN-CDC-IBX925860763635/2021
USA/MN-CDC-IBX934324090835/2021
USA/MN-CDC-IBX255806169947/2021
USA/NM-CDC-IBX244403449413/2021
USA/MN-CDC-IBX243411752835/2021
USA/MN-CDC-IBX100376613473/2021
USA/MN-CDC-IBX917218997594/2021
USA/MN-CDC-IBX213885109243/2021
USA/NM-CDC-IBX016251432253/2021
USA/MN-CDC-IBX894611345585/2021
USA/MN-CDC-IBX908003381296/2021
USA/MN-CDC-IBX891206014263/2021
USA/MN-CDC-IBX317471606759/2021
USA/MN-CDC-IBX925240901006/2021
USA/MN-CDC-IBX018755566909/2021
USA/NM-CDC-IBX080884586876/2021
USA/MN-CDC-IBX901231226904/2021
USA/MN-CDC-IBX716886722884/2021
USA/MN-CDC-IBX911074737362/2021
USA/MN-CDC-IBX512724311906/2021
USA/MN-CDC-IBX197782745153/2021
USA/MN-CDC-IBX423663552848/2021
USA/MN-CDC-IBX427663171835/2021
USA/MN-CDC-IBX464183901411/2021
USA/MN-CDC-IBX041363769487/2021
USA/MN-CDC-IBX461312458727/2021
USA/MN-CDC-IBX158895728897/2021
USA/MN-CDC-IBX564042411470/2021
USA/MN-CDC-IBX479591444842/2021
USA/NJ-CDC-IBX241651698612/2021
USA/NJ-CDC-IBX047476374231/2021
USA/MN-CDC-IBX493177001702/2021
USA/MN-CDC-IBX126515723089/2021
USA/MN-CDC-IBX122394565901/2021
USA/PA-CDC-IBX622570406492/2021
USA/MN-CDC-IBX625722319707/2021
USA/MN-CDC-IBX829109666827/2021
USA/MN-CDC-IBX117850705972/2021
USA/MN-CDC-IBX604045492658/2021
USA/MN-CDC-IBX591541936816/2021
USA/MN-CDC-IBX383472831334/2021
USA/NJ-CDC-IBX591447942229/2021
USA/MN-CDC-IBX508698289657/2021
USA/MN-CDC-IBX537130240867/2021
USA/MN-CDC-IBX227353627646/2021
USA/MN-CDC-IBX742489679287/2021
USA/MN-CDC-IBX264208436312/2021
USA/NM-CDC-IBX734818716523/2021
USA/MN-CDC-IBX225661593570/2021
USA/MN-CDC-IBX693248815919/2021
USA/MN-CDC-IBX311077457318/2021
USA/MN-CDC-IBX278111004666/2021
USA/MN-CDC-IBX444697929418/2021
USA/MN-CDC-IBX212849987570/2021
USA/MN-CDC-IBX481215921758/2021
USA/MN-CDC-IBX346685712462/2021
USA/MN-CDC-IBX342836137147/2021
USA/MN-CDC-IBX447289747208/2021
USA/MN-CDC-IBX699785613790/2021
USA/MN-CDC-IBX616550990955/2021
USA/MN-CDC-IBX309335607385/2021
USA/WY-CDC-IBX994518044265/2021
USA/MN-CDC-IBX365016634407/2021
USA/NM-CDC-IBX768087198603/2021
USA/MN-CDC-IBX213577402612/2021
USA/MN-CDC-IBX110378871221/2021
USA/NM-CDC-IBX071532621782/2021
USA/MN-CDC-IBX771804278864/2021
USA/MN-CDC-IBX146264532244/2021
USA/MN-CDC-IBX053081161992/2021
USA/MN-CDC-IBX061071770846/2021
USA/NM-CDC-IBX722410361611/2021
USA/MN-CDC-IBX873008898391/2021
USA/MN-CDC-IBX466601811030/2021
USA/MN-CDC-IBX775214096797/2021
USA/MN-CDC-IBX803175589947/2021
USA/MN-CDC-IBX235904779398/2021
USA/MN-CDC-IBX705684350974/2021
USA/MN-CDC-IBX050544903110/2021
USA/MN-CDC-IBX571869256917/2021
USA/MN-CDC-IBX751755023803/2021
USA/MN-CDC-IBX758931856892/2021
USA/MN-CDC-IBX841686299011/2021
USA/MN-CDC-IBX850908463255/2021
USA/MN-CDC-IBX028450194188/2021
USA/MN-CDC-IBX875957214854/2021
USA/MN-CDC-IBX777141844364/2021
USA/MN-CDC-IBX134004601552/2021
USA/NM-CDC-IBX878684962023/2021
USA/MN-CDC-IBX332564840718/2021
USA/MN-CDC-IBX671434940507/2021
USA/MN-CDC-IBX752161633072/2021
USA/MN-CDC-IBX906846157410/2021
USA/MN-CDC-IBX422794680662/2021
USA/MN-CDC-IBX129000326917/2021
USA/MN-CDC-IBX736620541552/2021
USA/MN-CDC-IBX558190446827/2021
USA/PA-CDC-IBX633161111221/2021
USA/MN-CDC-IBX527995091687/2021
USA/MN-CDC-IBX570163643629/2021
USA/MN-CDC-IBX571150261840/2021
USA/MN-CDC-IBX587318069860/2021
USA/MN-CDC-IBX585161881369/2021
USA/NJ-CDC-IBX758917798308/2021
USA/MN-CDC-IBX599968402286/2021
USA/MN-CDC-IBX585848050256/2021
USA/MN-CDC-IBX092322498820/2021
USA/MN-CDC-IBX606658011085/2021
USA/MN-CDC-IBX653432091680/2021
USA/MN-CDC-IBX649102464812/2021
USA/MN-CDC-IBX725534357376/2021
USA/MN-CDC-IBX071713165325/2021
USA/NJ-CDC-IBX161450741949/2021
USA/MN-CDC-IBX650892440082/2021
USA/RI-CDCBI-RIDOH_EMPBEJS2OAPQYWGR/2021
USA/RI-CDCBI-RIDOH_GWZH2JN2Q73NYMLF/2021
USA/RI-CDCBI-RIDOH_E33J2RV4LZANWPEB/2021
USA/RI-CDCBI-RIDOH_Y6K6CIALJMI2KUJE/2021
USA/MA-CDCBI-CRSP_C4N5I4JFEUSHCSYK/2021
USA/MA-CDCBI-CRSP_UDX2E7KYHH6GM6YB/2021
USA/MA-CDCBI-CRSP_QJDJ6KB2HJCSL2H6/2021
USA/MA-CDCBI-CRSP_YXJUXQNCD57JAOTF/2021
USA/MN-MDH-16528/2021
USA/MN-MDH-16540/2021
USA/MN-MDH-16538/2021
USA/MN-MDH-16557/2021
USA/MN-MDH-16555/2021
USA/MN-MDH-16541/2021
USA/NMDOH-2021199386/2021
USA/MN-MDH-16556/2021
USA/MN-MDH-16573/2021
USA/NMDOH-2021199335/2021
USA/NMDOH-2021199437/2021
USA/NMDOH-2021198902/2021
USA/NMDOH-2021199109/2021
USA/NMDOH-2021199646/2021
USA/NMDOH-2021199412/2021
USA/MN-MDH-16574/2021
USA/NMDOH-2021199716/2021
USA/NMDOH-2021199102/2021
USA/NMDOH-2021199053/2021
USA/NMDOH-2021199070/2021
USA/NMDOH-2021199058/2021
USA/WV-CDC-QDX30363304/2021
USA/FL-CDC-QDX30364029/2021
USA/FL-CDC-QDX30364031/2021
USA/NY-CDC-QDX30364113/2021
USA/KY-CDC-QDX30364692/2021
USA/MI-CDC-QDX30364644/2021
USA/IN-CDC-QDX30364575/2021
USA/FL-CDC-QDX30364417/2021
USA/IN-CDC-QDX30364676/2021
USA/NY-CDC-QDX30364121/2021
USA/MI-CDC-QDX30364666/2021
USA/NY-CDC-QDX30364126/2021
USA/NY-CDC-QDX30364110/2021
USA/NY-CDC-QDX30364115/2021
USA/WI-CDC-QDX30364577/2021
USA/WV-CDC-QDX30363306/2021
USA/FL-CDC-QDX30364419/2021
USA/SRL_330917612/2021
USA/IN-CDC-QDX30364689/2021
USA/SRL_331004463/2021
USA/MN-CDC-IBX338584561931/2021
USA/MN-CDC-IBX133115425277/2021
USA/FL-CDC-QDX30364416/2021
USA/MN-CDC-IBX081971376544/2021
USA/NM-CDC-IBX948955810328/2021
USA/SD-CDC-IBX419966976655/2021
USA/OR-CDC-QDX30320450/2021
USA/OR-CDC-QDX30320414/2021
USA/MT-CDC-QDX30276690/2021
USA/AR-CDC-QDX30320223/2021
USA/OR-CDC-QDX30320412/2021
USA/SD-CDC-IBX419964252146/2021
USA/OR-CDC-QDX30320431/2021
USA/OR-CDC-QDX30320432/2021
USA/WA-CDC-QDX30276684/2021
USA/KS-CDC-QDX30320238/2021
USA/AK-CDC-QDX30276744/2021
USA/OR-CDC-QDX30320438/2021
USA/UT-CDC-QDX30320663/2021
USA/AR-CDC-QDX30320125/2021
USA/UT-CDC-QDX30320664/2021
USA/OR-CDC-QDX30276788/2021
USA/MO-CDC-QDX30320258/2021
USA/OR-CDC-QDX30320423/2021
USA/WA-CDC-QDX30276685/2021
USA/UT-CDC-QDX30320665/2021
USA/WA-CDC-QDX30320416/2021
USA/NJ-CDC-QDX30276693/2021
USA/WA-CDC-QDX30276751/2021
USA/CA-CDC-QDX30320630/2021
USA/ID-CDC-QDX30276688/2021
USA/OR-CDC-QDX30276755/2021
USA/HI-CDC-QDX30320218/2021
USA/CO-CDC-QDX30276692/2021
USA/HI-CDC-QDX30320203/2021
USA/OR-CDC-QDX30320424/2021
USA/OR-CDC-QDX30276789/2021
USA/WA-CDC-QDX30320422/2021
USA/OR-CDC-QDX30320429/2021
USA/OR-CDC-QDX30276754/2021
USA/OR-CDC-QDX30276799/2021
USA/WA-CDC-QDX30276686/2021
USA/NV-CDC-QDX30320299/2021
USA/OR-CDC-QDX30276756/2021
USA/KS-CDC-QDX30320267/2021
USA/WA-CDC-QDX30320417/2021
USA/NV-CDC-QDX30276683/2021
USA/OR-CDC-QDX30320433/2021
USA/WA-CDC-QDX30276687/2021
USA/CA-CDC-QDX30320626/2021
USA/WA-CDC-QDX30320410/2021
USA/CA-CDC-QDX30320628/2021
USA/CA-CDC-QDX30320629/2021
USA/ID-CDC-QDX30276757/2021
USA/GA-CDC-QDX30276689/2021
USA/CA-CDC-QDX30276828/2021
USA/WA-CDC-QDX30320411/2021
USA/NY-CDC-FG-159070/2021
USA/NY-CDC-FG-159012/2021
USA/AL-CDC-FG-158996/2021
USA/NY-CDC-FG-159005/2021
USA/NJ-CDC-FG-158661/2021
USA/NY-CDC-FG-159043/2021
USA/NY-CDC-FG-159063/2021
USA/NY-CDC-FG-159034/2021
USA/NY-CDC-FG-159035/2021
USA/NY-CDC-FG-159017/2021
USA/KS-CDC-QDX30320224/2021
USA/NY-CDC-FG-159071/2021
USA/NY-CDC-FG-158956/2021
USA/NY-CDC-FG-159016/2021
USA/NJ-CDC-FG-159095/2021
USA/NY-CDC-FG-158920/2021
USA/NY-CDC-FG-159082/2021
USA/NY-CDC-FG-159010/2021
USA/NY-CDC-FG-158751/2021
USA/AL-CDC-FG-158963/2021
USA/PA-CDC-FG-158653/2021
USA/NY-CDC-FG-158664/2021
USA/NY-CDC-FG-158925/2021
USA/NY-CDC-FG-159084/2021
USA/NY-CDC-FG-158713/2021
USA/NY-CDC-FG-158773/2021
USA/NY-CDC-FG-158678/2021
USA/NY-CDC-FG-158747/2021
USA/NY-CDC-FG-158676/2021
USA/NY-CDC-FG-159044/2021
USA/NY-CDC-FG-158789/2021
USA/NJ-CDC-FG-158965/2021
USA/NE-CDC-FG-159086/2021
USA/NY-CDC-FG-158978/2021
USA/NJ-CDC-FG-159081/2021
USA/AL-CDC-FG-158985/2021
USA/NE-CDC-FG-159027/2021
USA/NY-CDC-FG-158847/2021
USA/NY-CDC-FG-158810/2021
USA/CA-CDC-FG-158808/2021
USA/CA-CDC-FG-158796/2021
USA/NJ-CDC-FG-158803/2021
USA/NY-CDC-FG-158771/2021
USA/NY-CDC-FG-158786/2021
USA/NJ-CDC-FG-158758/2021
USA/NC-CDC-FG-158780/2021
USA/NJ-CDC-FG-158759/2021
USA/NY-CDC-FG-158784/2021
USA/NY-CDC-FG-158754/2021
USA/NY-CDC-FG-158792/2021
USA/CA-CDC-FG-158854/2021
USA/NY-CDC-FG-158681/2021
USA/NY-CDC-FG-158992/2021
USA/NY-CDC-FG-158822/2021
USA/AL-CDC-FG-158871/2021
USA/NY-CDC-FG-158928/2021
USA/NY-CDC-FG-158914/2021
USA/NY-CDC-FG-158942/2021
USA/NJ-CDC-FG-158909/2021
USA/AL-CDC-FG-158814/2021
USA/NY-CDC-FG-158906/2021
USA/NY-CDC-FG-158901/2021
USA/NY-CDC-FG-158921/2021
USA/NY-CDC-FG-158939/2021
USA/NY-CDC-FG-158869/2021
USA/NY-CDC-FG-158791/2021
USA/NY-CDC-FG-158831/2021
USA/NY-CDC-FG-158806/2021
USA/CA-CDC-FG-158663/2021
USA/NY-CDC-FG-158743/2021
USA/NY-CDC-FG-158717/2021
USA/NY-CDC-FG-158642/2021
USA/NY-CDC-FG-158750/2021
USA/CA-CDC-FG-158834/2021
USA/NY-CDC-FG-158993/2021
USA/NY-CDC-FG-159011/2021
USA/NJ-CDC-FG-158801/2021
USA/NY-CDC-FG-158798/2021
USA/AL-CDC-FG-158657/2021
USA/NY-CDC-FG-158697/2021
USA/NY-CDC-FG-159018/2021
USA/AL-CDC-FG-158675/2021
USA/NY-CDC-FG-159000/2021
USA/NY-CDC-FG-158683/2021
USA/NY-CDC-FG-158880/2021
USA/NY-CDC-FG-158635/2021
USA/CA-CDC-FG-158844/2021
USA/NY-CDC-FG-158876/2021
USA/NY-CDC-FG-158739/2021
USA/NY-CDC-FG-158706/2021
USA/NY-CDC-FG-158898/2021
USA/NY-CDC-FG-158724/2021
USA/NJ-CDC-FG-158986/2021
USA/NY-CDC-FG-158692/2021
USA/NY-CDC-FG-158979/2021
USA/NY-CDC-FG-158691/2021
USA/NY-CDC-FG-158654/2021
USA/NY-CDC-FG-158667/2021
USA/DE-CDC-LC0343530/2021
USA/AL-CDC-FG-158684/2021
USA/MD-CDC-LC0343648/2021
USA/NV-CDC-LC0348344/2021
USA/NV-CDC-LC0348339/2021
USA/UT-CDC-LC0348198/2021
USA/UT-CDC-LC0348201/2021
USA/NY-CDC-LC0343531/2021
USA/NM-CDC-LC0347357/2021
USA/UT-CDC-LC0348347/2021
USA/MD-CDC-LC0343635/2021
USA/UT-CDC-LC0348346/2021
USA/CO-CDC-LC0347489/2021
USA/UT-CDC-LC0348340/2021
USA/IL-CDC-LC0347272/2021
USA/WI-CDC-LC0347217/2021
USA/WI-CDC-LC0347218/2021
USA/WI-CDC-LC0347219/2021
USA/NM-CDC-LC0347359/2021
USA/UT-CDC-LC0348366/2021
USA/WI-CDC-LC0347124/2021
USA/UT-CDC-LC0348336/2021
USA/IL-CDC-LC0347220/2021
USA/NM-CDC-LC0347358/2021
USA/NM-CDC-LC0347378/2021
USA/UT-CDC-LC0348334/2021
USA/IN-CDC-LC0347271/2021
USA/IL-CDC-LC0347479/2021
USA/CO-CDC-LC0347487/2021
USA/KY-CDC-LC0347859/2021
USA/MI-CDC-LC0347952/2021
USA/KY-CDC-LC0347672/2021
USA/UT-CDC-LC0348367/2021
USA/MI-CDC-LC0348012/2021
USA/MI-CDC-LC0347645/2021
USA/WV-CDC-LC0347674/2021
USA/WV-CDC-LC0347779/2021
USA/MI-CDC-LC0347956/2021
USA/AZ-CDC-LC0346997/2021
USA/AZ-CDC-LC0347006/2021
USA/MI-CDC-LC0347784/2021
USA/NV-CDC-LC0347573/2021
USA/AZ-CDC-LC0347058/2021
USA/NV-CDC-LC0347575/2021
USA/NV-CDC-LC0347577/2021
USA/AZ-CDC-LC0347007/2021
USA/NV-CDC-LC0347576/2021
USA/NV-CDC-LC0347574/2021
USA/KY-CDC-LC0348008/2021
USA/WV-CDC-LC0347860/2021
USA/PA-CDC-LC0343756/2021
USA/NJ-CDC-LC0343760/2021
USA/UT-CDC-LC0348333/2021
USA/PA-CDC-LC0343515/2021
USA/PA-CDC-LC0343792/2021
USA/AZ-CDC-LC0347059/2021
USA/PA-CDC-LC0343789/2021
USA/UT-CDC-LC0347379/2021
USA/NJ-CDC-LC0343764/2021
USA/WA-CDC-LC0347264/2021
USA/OH-CDC-LC0347913/2021
USA/PA-CDC-LC0343790/2021
USA/IN-CDC-LC0347761/2021
USA/IN-CDC-LC0347882/2021
USA/MI-CDC-LC0347738/2021
USA/KY-CDC-LC0347918/2021
USA/OH-CDC-LC0347659/2021
USA/KY-CDC-LC0347850/2021
USA/MD-CDC-LC0343613/2021
USA/WA-CDC-LC0347265/2021
USA/UT-CDC-LC0348197/2021
USA/DE-CDC-LC0343762/2021
USA/NY-CDC-LC0344530/2021
USA/MD-CDC-LC0343291/2021
USA/NJ-CDC-LC0344507/2021
USA/NJ-CDC-LC0344527/2021
USA/DE-CDC-LC0344160/2021
USA/NY-CDC-LC0344529/2021
USA/PA-CDC-LC0344515/2021
USA/NJ-CDC-LC0344524/2021
USA/NJ-CDC-LC0344525/2021
USA/NJ-CDC-LC0344526/2021
USA/NJ-CDC-LC0344509/2021
USA/NJ-CDC-LC0344508/2021
USA/NJ-CDC-LC0344510/2021
USA/PA-CDC-LC0343585/2021
USA/NJ-CDC-LC0344477/2021
USA/NJ-CDC-LC0344481/2021
USA/NJ-CDC-LC0344480/2021
USA/NJ-CDC-LC0344478/2021
USA/NJ-CDC-LC0344552/2021
USA/NJ-CDC-LC0344511/2021
USA/NJ-CDC-LC0344479/2021
USA/NJ-CDC-LC0344512/2021
USA/NJ-CDC-LC0344551/2021
USA/NJ-CDC-LC0344554/2021
USA/NJ-CDC-LC0344544/2021
USA/NJ-CDC-LC0344560/2021
USA/NJ-CDC-LC0344543/2021
USA/NJ-CDC-LC0344555/2021
USA/MD-CDC-LC0343724/2021
USA/FL-CDC-LC0344385/2021
USA/NJ-CDC-LC0344561/2021
USA/FL-CDC-LC0344409/2021
USA/NJ-CDC-LC0343766/2021
USA/AZ-CDC-LC0348063/2021
USA/DE-CDC-LC0344147/2021
USA/NM-CDC-LC0348349/2021
USA/AZ-CDC-LC0348064/2021
USA/AZ-CDC-LC0348046/2021
USA/NV-CDC-LC0348039/2021
USA/WA-CDC-LC0348133/2021
USA/AZ-CDC-LC0348045/2021
USA/NM-CDC-LC0347834/2021
USA/NM-CDC-LC0347840/2021
USA/NM-CDC-LC0347841/2021
USA/FL-CDC-LC0344438/2021
USA/NM-CDC-LC0347835/2021
USA/FL-CDC-LC0344568/2021
USA/NY-CDC-LC0344482/2021
USA/NM-CDC-LC0347839/2021
USA/WV-CDC-LC0347884/2021
USA/FL-CDC-LC0344393/2021
USA/FL-CDC-LC0344394/2021
USA/FL-CDC-LC0344382/2021
USA/TN-CDC-LC0344436/2021
USA/GA-CDC-LC0344437/2021
USA/AL-CDC-LC0344429/2021
USA/NJ-CDC-LC0344559/2021
USA/NJ-CDC-LC0344542/2021
USA/UT-CDC-LC0348335/2021
USA/IL-CDC-LC0348352/2021
USA/WV-CDC-LC0347815/2021
USA/NY-CDC-LC0344516/2021
USA/WV-CDC-LC0348001/2021
USA/FL-CDC-LC0344434/2021
USA/WV-CDC-LC0348005/2021
USA/SC-CDC-LC0343686/2021
USA/WV-CDC-LC0347744/2021
USA/WV-CDC-LC0347978/2021
USA/WV-CDC-LC0348000/2021
USA/WV-CDC-LC0347999/2021
USA/DE-CDC-LC0343769/2021
USA/NY-CDC-LC0343522/2021
USA/WV-CDC-LC0347965/2021
USA/WV-CDC-LC0347874/2021
USA/KY-CDC-LC0347743/2021
USA/DE-CDC-LC0343786/2021
USA/NV-CDC-LC0347578/2021
USA/AZ-CDC-LC0348192/2021
USA/KY-CDC-LC0347898/2021
USA/MD-CDC-LC0343742/2021
USA/WA-CDC-LC0348261/2021
USA/KS-CDC-LC0348127/2021
USA/KY-CDC-LC0347746/2021
USA/WA-CDC-LC0348263/2021
USA/AK-CDC-LC0348304/2021
USA/PA-CDC-LC0343614/2021
USA/MD-CDC-LC0343316/2021
USA/DE-CDC-LC0343770/2021
USA/MD-CDC-LC0343848/2021
USA/MD-CDC-LC0343631/2021
USA/OH-CDC-LC0347721/2021
USA/WV-CDC-LC0343617/2021
USA/MD-CDC-LC0343818/2021
USA/PA-CDC-LC0347885/2021
USA/NV-CDC-LC0343802/2021
USA/PA-CDC-LC0347829/2021
USA/PA-CDC-LC0347832/2021
USA/PA-CDC-LC0347762/2021
USA/PA-CDC-LC0347831/2021
USA/PA-CDC-LC0347883/2021
USA/PA-CDC-LC0347828/2021
USA/WV-CDC-LC0347813/2021
USA/WV-CDC-LC0347745/2021
USA/PA-CDC-LC0347830/2021
USA/MD-CDC-LC0347981/2021
USA/DE-CDC-LC0343771/2021
USA/WV-CDC-LC0347983/2021
USA/FL-CDC-LC0344425/2021
USA/WV-CDC-LC0347876/2021
USA/WV-CDC-LC0347853/2021
USA/PA-CDC-LC0347826/2021
USA/PA-CDC-LC0347673/2021
USA/CT-CDC-LC0343286/2021
USA/OK-CDC-LC0343842/2021
USA/WV-CDC-LC0343618/2021
USA/SC-CDC-LC0343305/2021
USA/GA-CDC-LC0343868/2021
USA/MD-CDC-LC0343619/2021
USA/PA-CDC-LC0343308/2021
USA/NV-CDC-LC0347371/2021
USA/FL-CDC-LC0343616/2021
USA/AZ-CDC-LC0347286/2021
USA/MD-CDC-LC0343741/2021
USA/NV-CDC-LC0347409/2021
USA/NM-CDC-LC0347367/2021
USA/NM-CDC-LC0347365/2021
USA/MN-CDC-LC0343777/2021
USA/NM-CDC-LC0347363/2021
USA/MA-CDC-LC0343572/2021
USA/NM-CDC-LC0347368/2021
USA/NV-CDC-LC0347431/2021
USA/NM-CDC-LC0347364/2021
USA/NV-CDC-LC0347022/2021
USA/NV-CDC-LC0347018/2021
USA/AZ-CDC-LC0347017/2021
USA/NV-CDC-LC0347020/2021
USA/WA-CDC-LC0347277/2021
USA/NV-CDC-LC0347019/2021
USA/UT-CDC-LC0347323/2021
USA/WA-CDC-LC0347276/2021
USA/OR-CDC-LC0347273/2021
USA/WA-CDC-LC0347275/2021
USA/AZ-CDC-LC0348191/2021
USA/IL-CDC-LC0348043/2021
USA/NV-CDC-LC0347500/2021
USA/NV-CDC-LC0347496/2021
USA/NV-CDC-LC0347021/2021
USA/TX-CDC-LC0347502/2021
USA/TX-CDC-LC0348128/2021
USA/GA-CDC-LC0347499/2021
USA/AZ-CDC-LC0348073/2021
USA/VA-CDC-LC0343668/2021
USA/VA-CDC-LC0343665/2021
USA/TX-CDC-LC0347556/2021
USA/NM-CDC-LC0346957/2021
USA/VA-CDC-LC0343881/2021
USA/VA-CDC-LC0343297/2021
USA/VA-CDC-LC0343667/2021
USA/VA-CDC-LC0343755/2021
USA/NY-CDC-LC0343781/2021
USA/AZ-CDC-LC0346987/2021
USA/NY-CDC-LC0343578/2021
USA/VA-CDC-LC0343891/2021
USA/MD-CDC-LC0343536/2021
USA/WA-CDC-LC0347070/2021
USA/IL-CDC-LC0343538/2021
USA/AZ-CDC-LC0346989/2021
USA/NM-CDC-LC0346954/2021
USA/TX-CDC-LC0347498/2021
USA/NM-CDC-LC0347098/2021
USA/OH-CDC-LC0347900/2021
USA/MI-CDC-LC0347896/2021
USA/WV-CDC-LC0347851/2021
USA/OH-CDC-LC0347736/2021
USA/FL-CDC-LC0347651/2021
USA/OH-CDC-LC0347960/2021
USA/OH-CDC-LC0347993/2021
USA/TX-CDC-LC0348126/2021
USA/NM-CDC-LC0346958/2021
USA/KY-CDC-LC0348009/2021
USA/OH-CDC-LC0347861/2021
USA/MD-CDC-LC0347880/2021
USA/NV-CDC-LC0348040/2021
USA/OH-CDC-LC0348011/2021
USA/MI-CDC-LC0347742/2021
USA/PA-CDC-LC0343757/2021
USA/NV-CDC-LC0348368/2021
USA/AZ-CDC-LC0348144/2021
USA/NV-CDC-LC0347087/2021
USA/NJ-CDC-LC0343570/2021
USA/NV-CDC-LC0348328/2021
USA/IL-CDC-LC0347481/2021
USA/VA-CDC-LC0343683/2021
USA/CO-CDC-LC0347067/2021
USA/IL-CDC-LC0347480/2021
USA/CO-CDC-LC0346907/2021
USA/NM-CDC-LC0348193/2021
USA/MI-CDC-LC0347897/2021
USA/CO-CDC-LC0347239/2021
USA/CO-CDC-LC0347114/2021
USA/CO-CDC-LC0346999/2021
USA/MN-CDC-LC0347069/2021
USA/MN-CDC-LC0347119/2021
USA/CO-CDC-LC0347066/2021
USA/ND-CDC-LC0347122/2021
USA/MN-CDC-LC0347203/2021
USA/MN-CDC-LC0347151/2021
USA/CO-CDC-LC0347001/2021
USA/SD-CDC-LC0347112/2021
USA/MN-CDC-LC0347118/2021
USA/CO-CDC-LC0347113/2021
USA/NV-CDC-LC0347560/2021
USA/OH-CDC-LC0347766/2021
USA/OH-CDC-LC0347770/2021
USA/OH-CDC-LC0347769/2021
USA/MI-CDC-LC0347963/2021
USA/OH-CDC-LC0347765/2021
USA/MN-CDC-LC0347120/2021
USA/MN-CDC-LC0347068/2021
USA/NM-CDC-LC0348189/2021
USA/TX-CDC-LC0347613/2021
USA/NV-CDC-LC0347580/2021
USA/WY-CDC-LC0347116/2021
USA/UT-CDC-LC0347086/2021
USA/AZ-CDC-LC0347084/2021
USA/NM-CDC-LC0346956/2021
USA/MD-CDC-LC0343739/2021
USA/MD-CDC-LC0343311/2021
USA/MD-CDC-LC0343843/2021
USA/MD-CDC-LC0343744/2021
USA/WV-CDC-LC0347764/2021
USA/AZ-CDC-LC0346880/2021
USA/FL-CDC-LC0343857/2021
USA/KY-CDC-LC0348010/2021
USA/NM-CDC-LC0347559/2021
USA/NM-CDC-LC0346955/2021
USA/KY-CDC-LC0347912/2021
USA/PA-CDC-LC0343548/2021
USA/NJ-CDC-LC0343588/2021
USA/PA-CDC-LC0343765/2021
USA/DC-CDC-LC0343827/2021
USA/VA-CDC-LC0343610/2021
USA/MD-CDC-LC0343315/2021
USA/PA-CDC-LC0343604/2021
USA/NM-CDC-LC0346882/2021
USA/DC-CDC-LC0343828/2021
USA/OH-CDC-LC0347656/2021
USA/AZ-CDC-LC0346881/2021
USA/TX-CDC-LC0347567/2021
USA/UT-CDC-LC0347377/2021
USA/AZ-CDC-LC0347427/2021
USA/NV-CDC-LC0347284/2021
USA/AR-CDC-LC0347094/2021
USA/AZ-CDC-LC0347287/2021
USA/UT-CDC-LC0347394/2021
USA/NV-CDC-LC0347374/2021
USA/UT-CDC-LC0347373/2021
USA/MD-CDC-LC0343646/2021
USA/MD-CDC-LC0343612/2021
USA/MD-CDC-LC0343671/2021
USA/MD-CDC-LC0343833/2021
USA/KS-CDC-LC0347152/2021
USA/MD-CDC-LC0343720/2021
USA/MD-CDC-LC0343855/2021
USA/MD-CDC-LC0343678/2021
USA/MD-CDC-LC0343811/2021
USA/KS-CDC-LC0347093/2021
USA/KS-CDC-LC0347023/2021
USA/KS-CDC-LC0347024/2021
USA/MD-CDC-LC0343310/2021
USA/TX-CDC-LC0347150/2021
USA/PA-CDC-LC0343568/2021
USA/OK-CDC-LC0347092/2021
USA/VA-CDC-LC0343620/2021
USA/MD-CDC-LC0343633/2021
USA/NM-CDC-LC0346959/2021
USA/CT-CDC-LC0343761/2021
USA/VA-CDC-LC0343844/2021
USA/NY-CDC-LC0343796/2021
USA/CT-CDC-LC0343784/2021
USA/CT-CDC-LC0343560/2021
USA/NJ-CDC-LC0343546/2021
USA/NJ-CDC-LC0343783/2021
USA/PA-CDC-LC0343564/2021
USA/NJ-CDC-LC0343547/2021
USA/NJ-CDC-LC0343794/2021
USA/NJ-CDC-LC0343603/2021
USA/KS-CDC-LC0347440/2021
USA/NY-CDC-LC0343576/2021
USA/VA-CDC-LC0343689/2021
USA/NY-CDC-LC0343596/2021
USA/VA-CDC-LC0343733/2021
USA/VA-CDC-LC0343661/2021
USA/VA-CDC-LC0343882/2021
USA/VA-CDC-LC0343886/2021
USA/AZ-CDC-LC0347167/2021
USA/VA-CDC-LC0343841/2021
USA/CT-CDC-LC0343562/2021
USA/NV-CDC-LC0347159/2021
USA/VA-CDC-LC0343726/2021
USA/VA-CDC-LC0343884/2021
USA/VA-CDC-LC0343725/2021
USA/VA-CDC-LC0343722/2021
USA/VA-CDC-LC0343876/2021
USA/TX-CDC-LC0347571/2021
USA/VA-CDC-LC0343880/2021
USA/VA-CDC-LC0343878/2021
USA/CT-CDC-LC0343539/2021
USA/VA-CDC-LC0343295/2021
USA/NJ-CDC-LC0343767/2021
USA/NJ-CDC-LC0343859/2021
USA/VA-CDC-LC0343662/2021
USA/NJ-CDC-LC0343575/2021
USA/SC-CDC-LC0343814/2021
USA/GA-CDC-LC0343714/2021
USA/NY-CDC-LC0343602/2021
USA/NJ-CDC-LC0343795/2021
USA/DE-CDC-LC0343545/2021
USA/VA-CDC-LC0343883/2021
USA/NY-CDC-LC0343601/2021
USA/NY-CDC-LC0343594/2021
USA/NY-CDC-LC0343593/2021
USA/NY-CDC-LC0343595/2021
USA/CT-CDC-LC0343798/2021
USA/TX-CDC-LC0345779/2021
USA/AZ-CDC-LC0346243/2021
USA/NV-CDC-LC0348370/2021
USA/VA-CDC-LC0343836/2021
USA/SC-CDC-LC0343224/2021
USA/DC-CDC-LC0343212/2021
USA/NJ-CDC-LC0342537/2021
USA/VA-CDC-LC0343211/2021
USA/VA-CDC-LC0343210/2021
USA/MD-CDC-LC0343213/2021
USA/VA-CDC-LC0343217/2021
USA/VA-CDC-LC0343209/2021
USA/VA-CDC-LC0343216/2021
USA/OH-CDC-LC0343221/2021
USA/VA-CDC-LC0343218/2021
USA/NY-CDC-LC0343220/2021
USA/VA-CDC-LC0343215/2021
USA/MO-CDC-LC0348669/2021
USA/NY-CDC-LC0343995/2021
USA/NY-CDC-LC0344355/2021
USA/VA-CDC-LC0343885/2021
USA/NY-CDC-LC0344356/2021
USA/NY-CDC-LC0344279/2021
USA/MT-CDC-LC0345698/2021
USA/CT-CDC-LC0344167/2021
USA/TX-CDC-LC0349028/2021
USA/ID-CDC-LC0345961/2021
USA/WA-CDC-LC0346044/2021
USA/WA-CDC-LC0346064/2021
USA/NM-CDC-LC0345781/2021
USA/NM-CDC-LC0345782/2021
USA/MT-CDC-LC0345972/2021
USA/MT-CDC-LC0345974/2021
USA/MT-CDC-LC0345979/2021
USA/MT-CDC-LC0345981/2021
USA/MT-CDC-LC0345973/2021
USA/MT-CDC-LC0345982/2021
USA/MT-CDC-LC0345983/2021
USA/MT-CDC-LC0345980/2021
USA/ID-CDC-LC0345527/2021
USA/KS-CDC-LC0348964/2021
USA/PA-CDC-LC0349103/2021
USA/PA-CDC-LC0349121/2021
USA/TX-CDC-LC0348943/2021
USA/ID-CDC-LC0345492/2021
USA/TX-CDC-LC0348961/2021
USA/TX-CDC-LC0348941/2021
USA/VA-CDC-LC0343890/2021
USA/VA-CDC-LC0343869/2021
USA/MD-CDC-LC0343655/2021
USA/VA-CDC-LC0343858/2021
USA/MD-CDC-LC0343731/2021
USA/DC-CDC-LC0343825/2021
USA/DC-CDC-LC0343653/2021
USA/VA-CDC-LC0343287/2021
USA/VA-CDC-LC0343313/2021
USA/DC-CDC-LC0343302/2021
USA/NY-CDC-LC0344187/2021
USA/VA-CDC-LC0343615/2021
USA/DC-CDC-LC0343812/2021
USA/MD-CDC-LC0343803/2021
USA/DC-CDC-LC0343838/2021
USA/DC-CDC-LC0343677/2021
USA/NJ-CDC-LC0343600/2021
USA/NJ-CDC-LC0343569/2021
USA/VA-CDC-LC0343854/2021
USA/NY-CDC-LC0343571/2021
USA/CT-CDC-LC0343782/2021
USA/NJ-CDC-LC0343586/2021
USA/DE-CDC-LC0343785/2021
USA/MD-CDC-LC0343634/2021
USA/NJ-CDC-LC0343589/2021
USA/DC-CDC-LC0343815/2021
USA/DC-CDC-LC0343611/2021
USA/VA-CDC-LC0343864/2021
USA/SC-CDC-LC0343713/2021
USA/MD-CDC-LC0343670/2021
USA/VA-CDC-LC0343863/2021
USA/PA-CDC-LC0343299/2021
USA/MD-CDC-LC0343849/2021
USA/DC-CDC-LC0343645/2021
USA/VA-CDC-LC0343862/2021
USA/SC-CDC-LC0343834/2021
USA/SC-CDC-LC0343809/2021
USA/LA-CDC-LC0344405/2021
USA/MD-CDC-LC0343300/2021
USA/MD-CDC-LC0343821/2021
USA/VA-CDC-LC0343743/2021
USA/MD-CDC-LC0343740/2021
USA/MD-CDC-LC0343319/2021
USA/MD-CDC-LC0343690/2021
USA/WV-CDC-LC0343852/2021
USA/VA-CDC-LC0343738/2021
USA/AZ-CDC-LC0348988/2021
USA/VA-CDC-LC0343314/2021
USA/OR-CDC-LC0345687/2021
USA/VA-CDC-LC0343804/2021
USA/IL-CDC-LC0349004/2021
USA/TN-CDC-LC0344416/2021
USA/OR-CDC-LC0345999/2021
USA/OR-CDC-LC0345937/2021
USA/WA-CDC-LC0345688/2021
USA/OR-CDC-LC0345928/2021
USA/WA-CDC-LC0345690/2021
USA/WA-CDC-LC0345689/2021
USA/OR-CDC-LC0346075/2021
USA/IL-CDC-LC0346091/2021
USA/ID-CDC-LC0346040/2021
USA/OR-CDC-LC0346077/2021
USA/OR-CDC-LC0346027/2021
USA/IL-CDC-LC0346095/2021
USA/WA-CDC-LC0345934/2021
USA/WA-CDC-LC0345933/2021
USA/ID-CDC-LC0345936/2021
USA/ID-CDC-LC0345685/2021
USA/ID-CDC-LC0345684/2021
USA/WA-CDC-LC0345931/2021
USA/WA-CDC-LC0345930/2021
USA/CT-CDC-LC0346020/2021
USA/WA-CDC-LC0345932/2021
USA/WA-CDC-LC0345996/2021
USA/WA-CDC-LC0345997/2021
USA/WA-CDC-LC0345998/2021
USA/IN-CDC-LC0346090/2021
USA/WI-CDC-LC0345795/2021
USA/IL-CDC-LC0345975/2021
USA/IL-CDC-LC0345945/2021
USA/WI-CDC-LC0345976/2021
USA/WI-CDC-LC0346070/2021
USA/WI-CDC-LC0346069/2021
USA/IL-CDC-LC0346094/2021
USA/WI-CDC-LC0345944/2021
USA/NV-CDC-LC0345744/2021
USA/WI-CDC-LC0345978/2021
USA/WI-CDC-LC0346072/2021
USA/WI-CDC-LC0345955/2021
USA/IL-CDC-LC0345942/2021
USA/WI-CDC-LC0345977/2021
USA/IL-CDC-LC0345717/2021
USA/IL-CDC-LC0346092/2021
USA/OR-CDC-LC0345706/2021
USA/WA-CDC-LC0346089/2021
USA/IL-CDC-LC0345715/2021
USA/IL-CDC-LC0346093/2021
USA/IL-CDC-LC0346071/2021
USA/IL-CDC-LC0345943/2021
USA/NJ-CDC-LC0343758/2021
USA/OR-CDC-LC0346017/2021
USA/ID-CDC-LC0345525/2021
USA/CO-CDC-LC0345741/2021
USA/WA-CDC-LC0345960/2021
USA/OR-CDC-LC0345524/2021
USA/ID-CDC-LC0346026/2021
USA/ID-CDC-LC0345959/2021
USA/OR-CDC-LC0346010/2021
USA/WA-CDC-LC0346024/2021
USA/ID-CDC-LC0346046/2021
USA/OR-CDC-LC0346011/2021
USA/WA-CDC-LC0346013/2021
USA/ID-CDC-LC0345962/2021
USA/ID-CDC-LC0346061/2021
USA/ID-CDC-LC0345697/2021
USA/ID-CDC-LC0345971/2021
USA/ID-CDC-LC0345714/2021
USA/IL-CDC-LC0348994/2021
USA/AK-CDC-LC0345709/2021
USA/ID-CDC-LC0346051/2021
USA/ID-CDC-LC0345514/2021
USA/WA-CDC-LC0345970/2021
USA/ID-CDC-LC0345707/2021
USA/ID-CDC-LC0346062/2021
USA/ID-CDC-LC0345949/2021
USA/WI-CDC-LC0345921/2021
USA/CO-CDC-LC0345790/2021
USA/MN-CDC-LC0345794/2021
USA/SD-CDC-LC0345788/2021
USA/CO-CDC-LC0345789/2021
USA/AK-CDC-LC0348428/2021
USA/MN-CDC-LC0345793/2021
USA/MN-CDC-LC0345743/2021
USA/MN-CDC-LC0345751/2021
USA/CO-CDC-LC0345750/2021
USA/OR-CDC-LC0345995/2021
USA/WA-CDC-LC0346045/2021
USA/WA-CDC-LC0346079/2021
USA/ID-CDC-LC0346047/2021
USA/WA-CDC-LC0346063/2021
USA/OR-CDC-LC0346042/2021
USA/OR-CDC-LC0346078/2021
USA/ID-CDC-LC0346041/2021
USA/ID-CDC-LC0346065/2021
USA/ID-CDC-LC0346060/2021
USA/ID-CDC-LC0345702/2021
USA/NJ-CDC-LC0343797/2021
USA/MN-CDC-LC0346435/2021
USA/MT-CDC-LC0345738/2021
USA/OR-CDC-LC0348296/2021
USA/AK-CDC-LC0348219/2021
USA/HI-CDC-LC0346127/2021
USA/HI-CDC-LC0346131/2021
USA/NM-CDC-LC0346409/2021
USA/OR-CDC-LC0346076/2021
USA/OR-CDC-LC0348298/2021
USA/HI-CDC-LC0346128/2021
USA/OR-CDC-LC0348301/2021
USA/OH-CDC-LC0347684/2021
USA/UT-CDC-LC0346412/2021
USA/OR-CDC-LC0348300/2021
USA/OR-CDC-LC0348299/2021
USA/MI-CDC-LC0347755/2021
USA/WV-CDC-LC0347932/2021
USA/AK-CDC-LC0348220/2021
USA/WV-CDC-LC0347931/2021
USA/NM-CDC-LC0346410/2021
USA/NY-CDC-LC0344357/2021
USA/TX-CDC-LC0346344/2021
USA/MN-CDC-LC0346790/2021
USA/AZ-CDC-LC0346338/2021
USA/TX-CDC-LC0346437/2021
USA/MN-CDC-LC0346789/2021
USA/TX-CDC-LC0346249/2021
USA/CO-CDC-LC0346788/2021
USA/WY-CDC-LC0346398/2021
USA/OH-CDC-LC0347693/2021
USA/CO-CDC-LC0346254/2021
USA/CO-CDC-LC0346253/2021
USA/CO-CDC-LC0346787/2021
USA/PA-CDC-LC0343543/2021
USA/OH-CDC-LC0347926/2021
USA/MN-CDC-LC0346402/2021
USA/AZ-CDC-LC0346840/2021
USA/UT-CDC-LC0346311/2021
USA/WV-CDC-LC0347789/2021
USA/AZ-CDC-LC0346850/2021
USA/AZ-CDC-LC0346831/2021
USA/NM-CDC-LC0346329/2021
USA/AZ-CDC-LC0346841/2021
USA/AZ-CDC-LC0346868/2021
USA/NM-CDC-LC0346330/2021
USA/NM-CDC-LC0346332/2021
USA/WA-CDC-LC0346217/2021
USA/NY-CDC-LC0344227/2021
USA/WA-CDC-LC0346210/2021
USA/ID-CDC-LC0346129/2021
USA/OR-CDC-LC0346211/2021
USA/OR-CDC-LC0346209/2021
USA/WA-CDC-LC0346216/2021
USA/WA-CDC-LC0346204/2021
USA/OR-CDC-LC0346208/2021
USA/WA-CDC-LC0346218/2021
USA/OR-CDC-LC0346207/2021
USA/NV-CDC-LC0346827/2021
USA/NV-CDC-LC0346351/2021
USA/UT-CDC-LC0346843/2021
USA/MN-CDC-LC0346403/2021
USA/MN-CDC-LC0346462/2021
USA/MN-CDC-LC0346346/2021
USA/OH-CDC-LC0347683/2021
USA/AZ-CDC-LC0346245/2021
USA/TX-CDC-LC0346255/2021
USA/AZ-CDC-LC0346260/2021
USA/OH-CDC-LC0347692/2021
USA/CO-CDC-LC0346463/2021
USA/WI-CDC-LC0346782/2021
USA/NY-CDC-LC0344012/2021
USA/WI-CDC-LC0346784/2021
USA/OR-CDC-LC0346213/2021
USA/AZ-CDC-LC0346258/2021
USA/TX-CDC-LC0346343/2021
USA/OK-CDC-LC0346871/2021
USA/AZ-CDC-LC0346246/2021
USA/AZ-CDC-LC0346259/2021
USA/AZ-CDC-LC0346337/2021
USA/NM-CDC-LC0348104/2021
USA/TX-CDC-LC0346404/2021
USA/KS-CDC-LC0346250/2021
USA/NM-CDC-LC0346331/2021
USA/KS-CDC-LC0346345/2021
USA/KS-CDC-LC0346256/2021
USA/KS-CDC-LC0346251/2021
USA/NY-CDC-LC0344283/2021
USA/OR-CDC-LC0346223/2021
USA/AR-CDC-LC0346869/2021
USA/TX-CDC-LC0346461/2021
USA/AZ-CDC-LC0346242/2021
USA/NJ-CDC-LC0346133/2021
USA/WA-CDC-LC0346225/2021
USA/OR-CDC-LC0346227/2021
USA/TX-CDC-LC0346870/2021
USA/MN-MDH-16639/2021
USA/MN-MDH-16644/2021
USA/MN-MDH-16643/2021
USA/CO-CDCBI-CMU_ACFRCR6GJNX3OYBV/2021
USA/CO-CDCBI-CMU_QGD5AXSXA6RWQ7JU/2021
USA/OSPHL03189/2021
USA/CO-CDCBI-CMU_ZBKUHRZ7EJZ46WQT/2021
USA/CO-CDCBI-CMU_F35PGYZ4KNDICQOV/2021
USA/OSPHL03188/2021
USA/OSPHL03187/2021
USA/AK-PHL14563/2021
USA/AK-PHL14564/2021
USA/OSPHL03215/2021
USA/AK-PHL14577/2021
USA/AK-PHL14624/2021
USA/AK-PHL14565/2021
USA/NY-CDC-LC0344013/2021
USA/PA-CDC-IBX945810726206/2021
USA/AK-PHL14566/2021
USA/WV-CDC-IBX699327937969/2021
USA/WY-CDC-IBX257863694923/2021
USA/AK-PHL14641/2021
USA/MO-CDC-IBX687212626707/2021
USA/WV-CDC-IBX247217552766/2021
USA/ID-CDC-IBX283702299862/2021
USA/ID-CDC-IBX647129181900/2021
USA/WY-CDC-IBX656724713086/2021
USA/ID-CDC-IBX647750422872/2021
USA/ID-CDC-IBX299313040262/2021
USA/ID-CDC-IBX703426940667/2021
USA/ID-CDC-IBX589442088122/2021
USA/ID-CDC-IBX586036928563/2021
USA/PA-CDC-IBX327762939857/2021
USA/WV-CDC-IBX349005895240/2021
USA/ID-CDC-IBX433970182625/2021
USA/WV-CDC-IBX521333606921/2021
USA/ID-CDC-IBX521322480661/2021
USA/WY-CDC-IBX353812500364/2021
USA/WY-CDC-IBX305450176492/2021
USA/ID-CDC-IBX224947395223/2021
USA/ID-CDC-IBX318254631691/2021
USA/PA-CDC-IBX018884044874/2021
USA/WY-CDC-IBX401508439121/2021
USA/WV-CDC-IBX730443378066/2021
USA/WY-CDC-IBX931713072733/2021
USA/WY-CDC-IBX035536369820/2021
USA/WY-CDC-IBX876693455132/2021
USA/ME-CDC-IBX864103786410/2021
USA/WY-CDC-IBX402287854076/2021
USA/WV-CDC-IBX208302278390/2021
USA/ID-CDC-IBX063035678778/2021
USA/WV-CDC-IBX167114332741/2021
USA/ID-CDC-IBX122619601361/2021
USA/ID-CDC-IBX749519665810/2021
USA/NM-CDC-IBX735324913614/2021
USA/NY-CDC-FG-162644/2021
USA/SD-SDPHL-0637/2021
USA/SD-SDPHL-0632/2021
USA/MN-MDH-16756/2021
USA/MN-MDH-16757/2021
USA/MN-MDH-16763/2021
USA/MN-MDH-16764/2021
USA/TX-DSHS-10475/2021
USA/OH-UHTL-1379/2021
USA/AZ-5479/2021
USA/WV125290/2021
USA/WV125282/2021
USA/WV125283/2021
USA/WV125291/2021
USA/WV125292/2021
USA/WV125613/2021
USA/WV125293/2021
USA/WV125302/2021
USA/WV125616/2021
USA/WV125675/2021
USA/WV125630/2021
USA/WV125691/2021
USA/WV125689/2021
USA/WV125692/2021
USA/WV125690/2021
USA/CA-LACPHL-AF04254/2021
USA/AK-PHL14855/2021
USA/AK-PHL14854/2021
USA/AK-PHL14857/2021
USA/AK-PHL14856/2021
USA/AK-PHL14858/2021
USA/AK-PHL14926/2021
USA/AK-PHL14927/2021
USA/AK-PHL14725/2021
USA/AK-PHL14665/2021
USA/AK-PHL14765/2021
USA/MD-MDH-5796/2021
USA/MD-MDH-5790/2021
USA/WA-CDC-ASC210477545/2021
USA/PA-BOL-M21131643/2021
USA/FL-CDC-ASC210477552/2021
USA/AK-PHL14744/2021
USA/SC-CDC-ASC210477599/2021
USA/IA-CDC-ASC210489752/2021
USA/OR-CDC-ASC210477546/2021
USA/NY-CDC-ASC210491203/2021
USA/CO-CDC-ASC210477584/2021
USA/IL-CDC-ASC210477540/2021
USA/KS-CDC-ASC210477568/2021
USA/WI-CDC-ASC210475621/2021
USA/FL-CDC-ASC210477738/2021
USA/ID-CDC-ASC210476832/2021
USA/NY-CDC-ASC210477053/2021
USA/HI-CDC-ASC210475614/2021
USA/OH-CDC-ASC210477052/2021
USA/NY-CDC-ASC210477054/2021
USA/IL-CDC-ASC210475615/2021
USA/AZ-CDC-ASC210475616/2021
USA/MN-CDC-ASC210475618/2021
USA/FL-CDC-ASC210477046/2021
USA/NC-CDC-ASC210477048/2021
USA/OH-CDC-ASC210477047/2021
USA/WI-CDC-ASC210477044/2021
USA/TX-CDC-ASC210477040/2021
USA/MA-CDC-ASC210475620/2021
USA/MA-CDC-ASC210477043/2021
USA/PA-CDC-ASC210477042/2021
USA/AZ-CDC-ASC210475613/2021
USA/TX-CDC-ASC210477038/2021
USA/PA-CDC-ASC210477037/2021
USA/NC-CDC-ASC210477036/2021
USA/IL-CDC-ASC210475611/2021
USA/MA-CDC-ASC210477045/2021
USA/MI-CDC-ASC210477033/2021
USA/TX-CDC-ASC210477034/2021
USA/OH-CDC-ASC210477032/2021
USA/NH-CDC-ASC210475623/2021
USA/FL-CDC-ASC210477041/2021
USA/IL-CDC-ASC210475622/2021
USA/AZ-CDC-ASC210477113/2021
USA/OH-CDC-ASC210477072/2021
USA/OH-CDC-ASC210477075/2021
USA/WI-CDC-ASC210477120/2021
USA/WI-CDC-ASC210477121/2021
USA/FL-CDC-ASC210477116/2021
USA/RI-CDC-ASC210477119/2021
USA/ME-CDC-ASC210477118/2021
USA/AZ-CDC-ASC210477115/2021
USA/WI-CDC-ASC210477123/2021
USA/WI-CDC-ASC210477125/2021
USA/RI-CDC-ASC210477126/2021
USA/NC-CDC-ASC210477122/2021
USA/WI-CDC-ASC210477127/2021
USA/TX-CDC-ASC210477471/2021
USA/VA-CDC-ASC210477469/2021
USA/AZ-CDC-ASC210477107/2021
USA/IN-CDC-ASC210475610/2021
USA/CA-CDC-ASC210477470/2021
USA/AZ-CDC-ASC210477111/2021
USA/PA-CDC-ASC210477078/2021
USA/OH-CDC-ASC210477087/2021
USA/OH-CDC-ASC210477086/2021
USA/OH-CDC-ASC210477082/2021
USA/OH-CDC-ASC210477079/2021
USA/PA-CDC-ASC210477091/2021
USA/TX-CDC-ASC210477099/2021
USA/NJ-CDC-ASC210477080/2021
USA/TX-CDC-ASC210477098/2021
USA/FL-CDC-ASC210477102/2021
USA/TX-CDC-ASC210477103/2021
USA/NY-CDC-ASC210477104/2021
USA/FL-CDC-ASC210477100/2021
USA/NY-CDC-ASC210477101/2021
USA/OH-CDC-ASC210477074/2021
USA/FL-CDC-ASC210477106/2021
USA/GA-CDC-ASC210475601/2021
USA/IL-CDC-ASC210475609/2021
USA/TX-CDC-ASC210475603/2021
USA/TX-CDC-ASC210475606/2021
USA/MI-CDC-ASC210475607/2021
USA/GA-CDC-ASC210475602/2021
USA/MN-CDC-ASC210475608/2021
USA/MO-CDC-ASC210475600/2021
USA/IL-CDC-ASC210475322/2021
USA/WA-CDC-UW21102100364/2021
USA/WA-CDC-UW21102162088/2021
USA/WA-CDC-UW21102187422/2021
USA/WA-CDC-UW21102186993/2021
USA/WA-CDC-UW21102109199/2021
USA/WA-CDC-UW21102153196/2021
USA/WA-CDC-UW21102168450/2021
USA/WA-CDC-UW21102186029/2021
USA/WA-CDC-UW21102176690/2021
USA/WA-CDC-UW21102194853/2021
USA/WA-CDC-UW21102159056/2021
USA/WA-CDC-UW21102178383/2021
USA/WA-CDC-UW21102114930/2021
USA/WA-CDC-UW21102187011/2021
USA/WA-CDC-UW21102170250/2021
USA/WA-CDC-UW21102157840/2021
USA/WA-CDC-UW21102144631/2021
USA/WA-CDC-UW21102185137/2021
USA/WA-CDC-UW21102142189/2021
USA/WA-CDC-UW21102100415/2021
USA/WA-CDC-UW21102162106/2021
USA/WA-CDC-UW21102146190/2021
USA/WA-CDC-UW21102178251/2021
USA/WA-CDC-UW21102113537/2021
USA/WA-CDC-UW21102114512/2021
USA/WA-CDC-UW21102166318/2021
USA/WA-CDC-UW21102176301/2021
USA/WA-CDC-UW21102111453/2021
USA/WA-CDC-UW21102188217/2021
USA/WA-CDC-UW21102141293/2021
USA/WA-CDC-UW21102184161/2021
USA/WA-CDC-UW21102180955/2021
USA/WA-CDC-UW21102196104/2021
USA/WA-CDC-UW21102118101/2021
USA/WA-CDC-UW21102116744/2021
USA/WA-CDC-UW21102165620/2021
USA/WA-CDC-UW21102195035/2021
USA/WA-CDC-UW21102169664/2021
USA/WA-CDC-UW21102171071/2021
USA/WA-CDC-UW21102116763/2021
USA/WA-CDC-UW21102170641/2021
USA/WA-CDC-UW21102165055/2021
USA/WA-CDC-UW21102157427/2021
USA/WA-CDC-UW21102158837/2021
USA/WA-CDC-UW21102161736/2021
USA/WA-CDC-UW21102110384/2021
USA/WA-CDC-UW21102181058/2021
USA/WA-CDC-UW21102120234/2021
USA/WA-CDC-UW21102188390/2021
USA/WA-CDC-UW21102176162/2021
USA/WA-CDC-UW21102175402/2021
USA/WA-CDC-UW21102192739/2021
USA/WA-CDC-UW21102140209/2021
USA/AZ-CDC-ASC210491463/2021
USA/WA-CDC-UW21102172800/2021
USA/AZ-CDC-ASC210491461/2021
USA/WA-CDC-UW21102127435/2021
USA/AZ-CDC-ASC210491462/2021
USA/MN-CDC-ASC210491449/2021
USA/AZ-CDC-ASC210491460/2021
USA/TX-CDC-ASC210478139/2021
USA/TX-CDC-ASC210490641/2021
USA/CA-CDC-ASC210478128/2021
USA/CA-CDC-ASC210478133/2021
USA/MI-CDC-ASC210478086/2021
USA/IN-CDC-ASC210491465/2021
USA/CA-CDC-ASC210478144/2021
USA/WI-CDC-ASC210478092/2021
USA/MI-CDC-ASC210478085/2021
USA/CA-CDC-ASC210491466/2021
USA/CO-CDC-ASC210491469/2021
USA/CA-CDC-ASC210491468/2021
USA/NY-CDC-ASC210491694/2021
USA/CA-CDC-ASC210491467/2021
USA/OH-CDC-ASC210489796/2021
USA/TN-CDC-ASC210489786/2021
USA/MO-CDC-ASC210489801/2021
USA/TX-CDC-ASC210489800/2021
USA/VA-CDC-ASC210489805/2021
USA/VA-CDC-ASC210489804/2021
USA/MA-CDC-ASC210489802/2021
USA/VA-CDC-ASC210489806/2021
USA/OH-CDC-ASC210478032/2021
USA/MI-CDC-ASC210478083/2021
USA/FL-CDC-ASC210489808/2021
USA/KS-CDC-ASC210478059/2021
USA/FL-CDC-ASC210489809/2021
USA/MI-CDC-ASC210478080/2021
USA/CA-CDC-ASC210477880/2021
USA/CA-CDC-ASC210477881/2021
USA/CO-CDC-ASC210477882/2021
USA/CO-CDC-ASC210477883/2021
USA/IL-CDC-ASC210477886/2021
USA/TN-CDC-ASC210475343/2021
USA/CO-CDC-ASC210477884/2021
USA/CO-CDC-ASC210477885/2021
USA/MD-CDC-ASC210477887/2021
USA/MD-CDC-ASC210477889/2021
USA/CA-CDC-ASC210477892/2021
USA/SC-CDC-ASC210477901/2021
USA/TX-CDC-ASC210477897/2021
USA/SC-CDC-ASC210477904/2021
USA/MD-CDC-ASC210477890/2021
USA/MN-CDC-ASC210477893/2021
USA/TX-CDC-ASC210490823/2021
USA/TN-CDC-ASC210475329/2021
USA/TX-CDC-ASC210478033/2021
USA/PA-CDC-ASC210490860/2021
USA/CA-CDC-ASC210490830/2021
USA/NJ-CDC-ASC210490862/2021
USA/PA-CDC-ASC210490859/2021
USA/IN-CDC-ASC210490892/2021
USA/ID-CDC-ASC210490881/2021
USA/MN-CDC-ASC210491205/2021
USA/NV-CDC-ASC210478057/2021
USA/NC-CDC-ASC210478031/2021
USA/CA-CDC-ASC210478063/2021
USA/TX-CDC-ASC210489849/2021
USA/TX-CDC-ASC210489852/2021
USA/TX-CDC-ASC210489853/2021
USA/ID-CDC-ASC210490873/2021
USA/MA-CDC-ASC210489848/2021
USA/WI-CDC-ASC210489855/2021
USA/MA-CDC-ASC210489858/2021
USA/IN-CDC-ASC210489864/2021
USA/FL-CDC-ASC210489862/2021
USA/FL-CDC-ASC210489811/2021
USA/IN-CDC-ASC210489865/2021
USA/MN-CDC-ASC210489867/2021
USA/FL-CDC-ASC210489810/2021
USA/MN-CDC-ASC210489866/2021
USA/CA-CDC-ASC210478019/2021
USA/IL-CDC-ASC210489874/2021
USA/CA-CDC-ASC210489871/2021
USA/MI-CDC-ASC210490165/2021
USA/CA-CDC-ASC210489872/2021
USA/IL-CDC-ASC210490166/2021
USA/CA-CDC-ASC210490440/2021
USA/MN-CDC-ASC210490439/2021
USA/MD-CDC-ASC210490443/2021
USA/MI-CDC-ASC210490437/2021
USA/MD-CDC-ASC210490441/2021
USA/MI-CDC-ASC210477056/2021
USA/NY-CDC-ASC210477051/2021
USA/IL-CDC-ASC210489847/2021
USA/MI-CDC-ASC210477057/2021
USA/NC-CDC-ASC210478017/2021
USA/MN-CDC-ASC210489873/2021
USA/CA-CDC-ASC210478021/2021
USA/AZ-CDC-ASC210477879/2021
USA/IL-CDC-ASC210489846/2021
USA/OH-CDC-ASC210489812/2021
USA/OH-CDC-ASC210489813/2021
USA/OH-CDC-ASC210489814/2021
USA/MN-CDC-ASC210489815/2021
USA/MN-CDC-ASC210489816/2021
USA/NC-CDC-ASC210478030/2021
USA/MN-CDC-ASC210489817/2021
USA/NY-CDC-ASC210489821/2021
USA/NY-CDC-ASC210489818/2021
USA/IL-CDC-ASC210478029/2021
USA/IL-CDC-ASC210478027/2021
USA/AZ-CDC-ASC210489828/2021
USA/CA-CDC-ASC210478020/2021
USA/VA-CDC-ASC210489832/2021
USA/TX-CDC-ASC210478018/2021
USA/PA-CDC-ASC210489830/2021
USA/WV-CDC-ASC210489837/2021
USA/IL-CDC-ASC210489825/2021
USA/VA-CDC-ASC210489831/2021
USA/NY-CDC-ASC210489823/2021
USA/CA-CDC-ASC210478023/2021
USA/IL-CDC-ASC210489841/2021
USA/CA-CDC-ASC210478024/2021
USA/OH-CDC-ASC210489840/2021
USA/AZ-CDC-ASC210489843/2021
USA/AZ-CDC-ASC210489844/2021
USA/AZ-CDC-ASC210489827/2021
USA/TN-CDC-ASC210478022/2021
USA/AZ-CDC-ASC210489842/2021
USA/AZ-CDC-ASC210477878/2021
USA/TN-CDC-ASC210490639/2021
USA/TN-CDC-ASC210475345/2021
USA/FL-CDC-ASC210490288/2021
USA/AL-CDC-ASC210490331/2021
USA/OK-CDC-ASC210490325/2021
USA/RI-CDC-ASC210490340/2021
USA/IL-CDC-ASC210478036/2021
USA/KS-CDC-ASC210478039/2021
USA/KS-CDC-ASC210478038/2021
USA/CA-CDC-ASC210478040/2021
USA/TN-CDC-ASC210475102/2021
USA/OH-CDC-ASC210478042/2021
USA/TN-CDC-ASC210475100/2021
USA/CA-CDC-ASC210490712/2021
USA/RI-CDC-ASC210478043/2021
USA/OR-CDC-ASC210490733/2021
USA/CA-CDC-ASC210490714/2021
USA/NC-CDC-ASC210490749/2021
USA/OR-CDC-ASC210490737/2021
USA/NC-CDC-ASC210490750/2021
USA/CA-CDC-ASC210490782/2021
USA/MD-CDC-ASC210490751/2021
USA/TN-CDC-ASC210475094/2021
USA/TN-CDC-ASC210490761/2021
USA/MO-CDC-ASC210490758/2021
USA/FL-CDC-ASC210490763/2021
USA/IN-CDC-ASC210490762/2021
USA/TN-CDC-ASC210490766/2021
USA/AR-CDC-ASC210490768/2021
USA/SC-CDC-ASC210490701/2021
USA/TN-CDC-ASC210475095/2021
USA/TN-CDC-ASC210490769/2021
USA/TX-CDC-ASC210490646/2021
USA/ID-CDC-ASC210490645/2021
USA/NC-CDC-ASC210490623/2021
USA/MI-CDC-ASC210490669/2021
USA/AZ-CDC-ASC210490651/2021
USA/MI-CDC-ASC210490699/2021
USA/MI-CDC-ASC210490672/2021
USA/VA-CDC-ASC210490676/2021
USA/NE-CDC-ASC210490680/2021
USA/NE-CDC-ASC210490679/2021
USA/IN-CDC-ASC210490673/2021
USA/NE-CDC-ASC210490677/2021
USA/NE-CDC-ASC210490678/2021
USA/GA-CDC-ASC210490683/2021
USA/NE-CDC-ASC210490681/2021
USA/NC-CDC-ASC210490752/2021
USA/MA-CDC-ASC210490685/2021
USA/SC-CDC-ASC210490700/2021
USA/MN-CDC-ASC210490621/2021
USA/MI-CDC-ASC210490687/2021
USA/NM-CDC-ASC210490689/2021
USA/NC-CDC-ASC210490691/2021
USA/VA-CDC-ASC210490688/2021
USA/NM-CDC-ASC210490690/2021
USA/SC-CDC-ASC210490692/2021
USA/MA-CDC-ASC210490697/2021
USA/NC-CDC-ASC210490694/2021
USA/KS-CDC-ASC210490695/2021
USA/TN-CDC-ASC210475104/2021
USA/CA-CDC-ASC210490780/2021
USA/CA-CDC-ASC210490684/2021
USA/TN-CDC-ASC210490771/2021
USA/MI-CDC-ASC210490698/2021
USA/TN-CDC-ASC210475067/2021
USA/OH-CDC-ASC210477851/2021
USA/TN-CDC-ASC210490773/2021
USA/OH-CDC-ASC210477850/2021
USA/OH-CDC-ASC210477853/2021
USA/OH-CDC-ASC210477852/2021
USA/TN-CDC-ASC210475066/2021
USA/OH-CDC-ASC210477854/2021
USA/WI-CDC-ASC210477858/2021
USA/NJ-CDC-ASC210477859/2021
USA/WI-CDC-ASC210477857/2021
USA/WI-CDC-ASC210477856/2021
USA/AZ-CDC-ASC210477862/2021
USA/DC-CDC-ASC210477860/2021
USA/AZ-CDC-ASC210477866/2021
USA/AZ-CDC-ASC210477864/2021
USA/OH-CDC-ASC210477849/2021
USA/IL-CDC-ASC210477868/2021
USA/TN-CDC-ASC210475064/2021
USA/OK-CDC-ASC210477867/2021
USA/OH-CDC-ASC210477869/2021
USA/TN-CDC-ASC210475368/2021
USA/CA-CDC-ASC210477873/2021
USA/TN-CDC-ASC210475364/2021
USA/TN-CDC-ASC210475065/2021
USA/TN-CDC-ASC210477871/2021
USA/CA-CDC-ASC210477875/2021
USA/TN-CDC-ASC210475360/2021
USA/TN-CDC-ASC210475346/2021
USA/RI-CDC-ASC210477845/2021
USA/OH-CDC-ASC210477848/2021
USA/AZ-CDC-ASC210477865/2021
USA/OH-CDC-ASC210477818/2021
USA/IN-CDC-ASC210477821/2021
USA/TN-CDC-ASC210475076/2021
USA/IN-CDC-ASC210477819/2021
USA/TN-CDC-ASC210475077/2021
USA/MI-CDC-ASC210477817/2021
USA/IN-CDC-ASC210477820/2021
USA/IN-CDC-ASC210477822/2021
USA/KY-CDC-ASC210477824/2021
USA/FL-CDC-ASC210477826/2021
USA/IL-CDC-ASC210477828/2021
USA/TX-CDC-ASC210477825/2021
USA/IL-CDC-ASC210477830/2021
USA/ID-CDC-ASC210477827/2021
USA/TN-CDC-ASC210475075/2021
USA/KY-CDC-ASC210477823/2021
USA/TN-CDC-ASC210475074/2021
USA/IL-CDC-ASC210477843/2021
USA/CA-CDC-ASC210477839/2021
USA/TN-CDC-ASC210475068/2021
USA/TN-CDC-ASC210475069/2021
USA/MA-CDC-ASC210477841/2021
USA/MO-CDC-ASC210477838/2021
USA/MO-CDC-ASC210477837/2021
USA/AZ-CDC-ASC210477877/2021
USA/CO-CDC-ASC210477834/2021
USA/IL-CDC-ASC210477833/2021
USA/TN-CDC-ASC210475070/2021
USA/UT-CDC-ASC210477831/2021
USA/IL-CDC-ASC210477061/2021
USA/TN-CDC-ASC210475073/2021
USA/UT-CDC-ASC210477832/2021
USA/OH-CDC-ASC210477836/2021
USA/CA-CDC-ASC210477376/2021
USA/NM-CDC-ASC210477065/2021
USA/AZ-CDC-ASC210477346/2021
USA/RI-CDC-ASC210477347/2021
USA/IL-CDC-ASC210477349/2021
USA/IL-CDC-ASC210477352/2021
USA/AZ-CDC-ASC210477350/2021
USA/CA-CDC-ASC210477351/2021
USA/CA-CDC-ASC210477355/2021
USA/MA-CDC-ASC210477374/2021
USA/CA-CDC-ASC210477348/2021
USA/CO-CDC-ASC210477770/2021
USA/PA-CDC-ASC210477798/2021
USA/PA-CDC-ASC210477799/2021
USA/MI-CDC-ASC210489663/2021
USA/MI-CDC-ASC210489662/2021
USA/IL-CDC-ASC210489670/2021
USA/ID-CDC-ASC210489669/2021
USA/IL-CDC-ASC210489666/2021
USA/FL-CDC-ASC210489747/2021
USA/WI-CDC-ASC210489743/2021
USA/WI-CDC-ASC210489744/2021
USA/WI-CDC-ASC210489745/2021
USA/WI-CDC-ASC210489742/2021
USA/AR-CDC-ASC210489687/2021
USA/MD-CDC-ASC210477345/2021
USA/AZ-CDC-ASC210489674/2021
USA/AZ-CDC-ASC210489673/2021
USA/IL-CDC-ASC210489675/2021
USA/CA-CDC-ASC210489672/2021
USA/IL-CDC-ASC210489676/2021
USA/GA-CDC-ASC210489751/2021
USA/CA-CDC-ASC210489671/2021
USA/IL-CDC-ASC210489677/2021
USA/MN-CDC-ASC210477344/2021
USA/FL-CDC-ASC210490495/2021
USA/CA-CDC-ASC210477342/2021
USA/NY-CDC-ASC210490499/2021
USA/NY-CDC-ASC210490500/2021
USA/NY-CDC-ASC210490503/2021
USA/CA-CDC-ASC210490497/2021
USA/IL-CDC-ASC210489678/2021
USA/CA-CDC-ASC210490504/2021
USA/KY-CDC-ASC210490506/2021
USA/NY-CDC-ASC210490502/2021
USA/NY-CDC-ASC210490501/2021
USA/IN-CDC-ASC210490509/2021
USA/FL-CDC-ASC210490510/2021
USA/WV-CDC-ASC210490507/2021
USA/MA-CDC-ASC210490508/2021
USA/GA-CDC-ASC210490511/2021
USA/GA-CDC-ASC210490512/2021
USA/ME-CDC-ASC210490514/2021
USA/IA-CDC-ASC210476864/2021
USA/CO-CDC-ASC210476863/2021
USA/NY-CDC-ASC210476700/2021
USA/NY-CDC-ASC210476698/2021
USA/NY-CDC-ASC210476699/2021
USA/PA-CDC-ASC210477095/2021
USA/NY-CDC-ASC210476696/2021
USA/NY-CDC-ASC210476695/2021
USA/OH-CDC-ASC210490518/2021
USA/NY-CDC-ASC210476694/2021
USA/NY-CDC-ASC210476693/2021
USA/IL-CDC-ASC210490517/2021
USA/NY-CDC-ASC210476697/2021
USA/MI-CDC-ASC210489754/2021
USA/CA-CDC-ASC210477343/2021
USA/ME-CDC-ASC210477094/2021
USA/IA-CDC-ASC210489753/2021
USA/MI-CDC-ASC210489755/2021
USA/WI-CDC-ASC210489999/2021
USA/CO-CDC-ASC210476824/2021
USA/OH-CDC-ASC210442055/2021
USA/CA-CDC-ASC210477641/2021
USA/CA-CDC-ASC210477654/2021
USA/PA-CDC-ASC210479957/2021
USA/KS-CDC-ASC210489605/2021
USA/ME-CDC-ASC210489995/2021
USA/CO-CDC-ASC210495095/2021
USA/CO-CDC-ASC210495094/2021
USA/CO-CDC-ASC210495092/2021
USA/TX-CDC-ASC210495803/2021
USA/AZ-CDC-ASC210495747/2021
USA/FL-CDC-ASC210489981/2021
USA/OR-CDC-ASC210489947/2021
USA/CO-CDC-ASC210495093/2021
USA/TX-CDC-ASC210489773/2021
USA/OR-CDC-ASC210489957/2021
USA/TX-CDC-ASC210489772/2021
USA/TX-CDC-ASC210489771/2021
USA/TX-CDC-ASC210489769/2021
USA/TN-CDC-ASC210489778/2021
USA/IN-CDC-ASC210489768/2021
USA/MI-CDC-ASC210489764/2021
USA/CA-CDC-ASC210489759/2021
USA/CA-CDC-ASC210489760/2021
USA/PA-CDC-ASC210496705/2021
USA/VA-CDC-ASC210489758/2021
USA/MI-CDC-ASC210489756/2021
USA/MI-CDC-ASC210489763/2021
USA/VA-CDC-ASC210489757/2021
USA/NC-CDC-ASC210490492/2021
USA/MI-CDC-ASC210489762/2021
USA/MD-CDC-ASC210489931/2021
USA/PA-CDC-ASC210489926/2021
USA/VA-CDC-ASC210489929/2021
USA/MD-CDC-ASC210489767/2021
USA/NY-CDC-ASC210489782/2021
USA/WI-CDC-ASC210489946/2021
USA/TN-CDC-ASC210489794/2021
USA/MI-CDC-ASC210489925/2021
USA/MD-CDC-ASC210489923/2021
USA/MI-CDC-ASC210489924/2021
USA/OH-CDC-ASC210489785/2021
USA/CA-CDC-ASC210489917/2021
USA/MI-CDC-ASC210489915/2021
USA/MI-CDC-ASC210489914/2021
USA/NY-CDC-ASC210489912/2021
USA/NY-CDC-ASC210489894/2021
USA/NY-CDC-ASC210489911/2021
USA/CA-CDC-ASC210477062/2021
USA/MI-CDC-ASC210489920/2021
USA/FL-CDC-ASC210477631/2021
USA/NC-CDC-ASC210490491/2021
USA/TX-CDC-ASC210477627/2021
USA/FL-CDC-ASC210477632/2021
USA/OH-CDC-ASC210490489/2021
USA/TX-CDC-ASC210477634/2021
USA/TX-CDC-ASC210477633/2021
USA/MI-CDC-ASC210477639/2021
USA/MA-CDC-ASC210477635/2021
USA/CA-CDC-ASC210477644/2021
USA/TX-CDC-ASC210477638/2021
USA/WI-CDC-ASC210477650/2021
USA/MI-CDC-ASC210477636/2021
USA/CA-CDC-ASC210477647/2021
USA/CA-CDC-ASC210477651/2021
USA/OH-CDC-ASC210477648/2021
USA/MI-CDC-ASC210477640/2021
USA/TX-CDC-ASC210477672/2021
USA/IA-CDC-ASC210477673/2021
USA/NY-CDC-ASC210477668/2021
USA/MA-CDC-ASC210477669/2021
USA/IL-CDC-ASC210477670/2021
USA/IL-CDC-ASC210477660/2021
USA/MI-CDC-ASC210477666/2021
USA/IL-CDC-ASC210477623/2021
USA/TX-CDC-ASC210477667/2021
USA/OH-CDC-ASC210477658/2021
USA/FL-CDC-ASC210477659/2021
USA/AZ-CDC-ASC210477653/2021
USA/NE-CDC-ASC210477657/2021
USA/CA-CDC-ASC210477652/2021
USA/MD-CDC-ASC210477662/2021
USA/NC-CDC-ASC210477674/2021
USA/MI-CDC-ASC210477617/2021
USA/CO-CDC-ASC210477620/2021
USA/NM-CDC-ASC210477070/2021
USA/IL-CDC-ASC210477066/2021
USA/FL-CDC-ASC210477069/2021
USA/CA-CDC-ASC210477440/2021
USA/MI-CDC-ASC210477443/2021
USA/CA-CDC-ASC210477445/2021
USA/NV-CDC-ASC210477446/2021
USA/IN-CDC-ASC210477442/2021
USA/NV-CDC-ASC210477448/2021
USA/MA-CDC-ASC210477450/2021
USA/MA-CDC-ASC210477449/2021
USA/AZ-CDC-ASC210477447/2021
USA/NC-CDC-ASC210477467/2021
USA/UT-CDC-ASC210477616/2021
USA/VA-CDC-ASC210477466/2021
USA/CA-CDC-ASC210477439/2021
USA/FL-CDC-ASC210477619/2021
USA/VA-CDC-ASC210477464/2021
USA/WV-CDC-ASC210477468/2021
USA/IL-CDC-ASC210477463/2021
USA/MI-CDC-ASC210477452/2021
USA/MI-CDC-ASC210477462/2021
USA/MI-CDC-ASC210477453/2021
USA/MI-CDC-ASC210477460/2021
USA/IN-CDC-ASC210477459/2021
USA/MA-CDC-ASC210477451/2021
USA/MI-CDC-ASC210477457/2021
USA/MI-CDC-ASC210477455/2021
USA/MA-CDC-ASC210477456/2021
USA/KS-CDC-ASC210478015/2021
USA/MA-CDC-ASC210477675/2021
USA/NM-CDC-ASC210477678/2021
USA/VA-CDC-ASC210477461/2021
USA/TX-CDC-ASC210477676/2021
USA/GA-CDC-ASC210490051/2021
USA/NE-CDC-ASC210490049/2021
USA/NE-CDC-ASC210490050/2021
USA/NY-CDC-ASC210490053/2021
USA/NE-CDC-ASC210490052/2021
USA/FL-CDC-ASC210490059/2021
USA/MN-CDC-ASC210490065/2021
USA/FL-CDC-ASC210490068/2021
USA/NY-CDC-ASC210490063/2021
USA/NY-CDC-ASC210490071/2021
USA/PA-CDC-ASC210490089/2021
USA/PA-CDC-ASC210490091/2021
USA/WI-CDC-ASC210490092/2021
USA/WI-CDC-ASC210490097/2021
USA/MI-CDC-ASC210490093/2021
USA/OH-CDC-ASC210490486/2021
USA/NC-CDC-ASC210490098/2021
USA/OH-CDC-ASC210490488/2021
USA/OH-CDC-ASC210490484/2021
USA/OH-CDC-ASC210490483/2021
USA/OH-CDC-ASC210490485/2021
USA/OH-CDC-ASC210490094/2021
USA/NE-CDC-ASC210490048/2021
USA/RI-CDC-ASC210490482/2021
USA/OH-CDC-ASC210490487/2021
USA/MI-CDC-ASC210490109/2021
USA/NY-CDC-ASC210490101/2021
USA/AZ-CDC-ASC210490102/2021
USA/NY-CDC-ASC210490480/2021
USA/NC-CDC-ASC210490107/2021
USA/MI-CDC-ASC210490045/2021
USA/OH-CDC-ASC210490043/2021
USA/IL-CDC-ASC210490044/2021
USA/CA-CDC-ASC210490009/2021
USA/MI-CDC-ASC210490007/2021
USA/MI-CDC-ASC210490100/2021
USA/MI-CDC-ASC210490008/2021
USA/WI-CDC-ASC210490006/2021
USA/TX-CDC-ASC210490005/2021
USA/MI-CDC-ASC210490010/2021
USA/AL-CDC-ASC210490004/2021
USA/NV-CDC-ASC210490001/2021
USA/WI-CDC-ASC210490003/2021
USA/CA-CDC-ASC210491912/2021
USA/CA-CDC-ASC210491911/2021
USA/MI-CDC-ASC210490000/2021
USA/GA-CDC-ASC210491907/2021
USA/OH-CDC-ASC210490490/2021
USA/NV-CDC-ASC210490002/2021
USA/CA-CDC-ASC210490011/2021
USA/TX-CDC-ASC210490015/2021
USA/TX-CDC-ASC210490034/2021
USA/KY-CDC-ASC210490038/2021
USA/TX-CDC-ASC210490030/2021
USA/TX-CDC-ASC210490033/2021
USA/TX-CDC-ASC210490031/2021
USA/NJ-CDC-ASC210490032/2021
USA/TX-CDC-ASC210490027/2021
USA/MI-CDC-ASC210490025/2021
USA/TX-CDC-ASC210490023/2021
USA/WI-CDC-ASC210490020/2021
USA/CA-CDC-ASC210490018/2021
USA/TX-CDC-ASC210490016/2021
USA/FL-CDC-ASC210478014/2021
USA/IL-CDC-ASC210490516/2021
USA/CA-CDC-ASC210477704/2021
USA/TX-CDC-ASC210490028/2021
USA/CA-CDC-ASC210478011/2021
USA/NC-CDC-ASC210477481/2021
USA/IL-CDC-ASC210477478/2021
USA/NY-CDC-ASC210477477/2021
USA/MD-CDC-ASC210477479/2021
USA/NC-CDC-ASC210477485/2021
USA/PA-CDC-ASC210477483/2021
USA/GA-CDC-ASC210477484/2021
USA/DE-CDC-ASC210477486/2021
USA/CA-CDC-ASC210490012/2021
USA/ME-CDC-ASC210477487/2021
USA/NC-CDC-ASC210477490/2021
USA/SC-CDC-ASC210477488/2021
USA/CA-CDC-ASC210477428/2021
USA/ME-CDC-ASC210477494/2021
USA/DE-CDC-ASC210477493/2021
USA/SD-CDC-ASC210477601/2021
USA/MI-CDC-ASC210477603/2021
USA/MI-CDC-ASC210477604/2021
USA/MD-CDC-ASC210477607/2021
USA/CA-CDC-ASC210477606/2021
USA/MI-CDC-ASC210477605/2021
USA/TX-CDC-ASC210477602/2021
USA/CA-CDC-ASC210477608/2021
USA/OH-CDC-ASC210477150/2021
USA/UT-CDC-ASC210477156/2021
USA/FL-CDC-ASC210477151/2021
USA/PA-CDC-ASC210477491/2021
USA/CA-CDC-ASC210477701/2021
USA/UT-CDC-ASC210477157/2021
USA/AL-CDC-ASC210477697/2021
USA/CA-CDC-ASC210475496/2021
USA/VA-CDC-ASC210489681/2021
USA/CA-CDC-ASC210475498/2021
USA/CO-CDC-ASC210475494/2021
USA/PA-CDC-ASC210475491/2021
USA/IL-CDC-ASC210475492/2021
USA/NC-CDC-ASC210477682/2021
USA/MN-CDC-ASC210477684/2021
USA/NJ-CDC-ASC210477683/2021
USA/NJ-CDC-ASC210475490/2021
USA/OK-CDC-ASC210475493/2021
USA/AL-CDC-ASC210477698/2021
USA/PA-CDC-ASC210475487/2021
USA/OH-CDC-ASC210477149/2021
USA/IN-CDC-ASC210475486/2021
USA/MN-CDC-ASC210477685/2021
USA/WI-CDC-ASC210477686/2021
USA/IN-CDC-ASC210477689/2021
USA/NJ-CDC-ASC210475323/2021
USA/OH-CDC-ASC210477687/2021
USA/NJ-CDC-ASC210477691/2021
USA/CA-CDC-ASC210477693/2021
USA/IL-CDC-ASC210477433/2021
USA/NJ-CDC-ASC210477432/2021
USA/NH-CDC-ASC210477695/2021
USA/UT-CDC-ASC210477158/2021
USA/MA-CDC-ASC210477696/2021
USA/IL-CDC-ASC210475324/2021
USA/DE-CDC-ASC210477159/2021
USA/UT-CDC-ASC210477160/2021
USA/TX-CDC-ASC210477419/2021
USA/NM-CDC-ASC210477418/2021
USA/UT-CDC-ASC210477413/2021
USA/AZ-CDC-ASC210477417/2021
USA/UT-CDC-ASC210477411/2021
USA/UT-CDC-ASC210477414/2021
USA/IL-CDC-ASC210477410/2021
USA/AR-CDC-ASC210477412/2021
USA/MI-CDC-ASC210477396/2021
USA/NJ-CDC-ASC210477393/2021
USA/MI-CDC-ASC210477395/2021
USA/CT-CDC-ASC210477394/2021
USA/MO-CDC-ASC210477392/2021
USA/CA-CDC-ASC210477391/2021
USA/PA-CDC-ASC210477388/2021
USA/KY-CDC-ASC210477420/2021
USA/TN-CDC-ASC210477147/2021
USA/MA-CDC-ASC210477431/2021
USA/MD-CDC-ASC210477386/2021
USA/TN-CDC-ASC210477145/2021
USA/TN-CDC-ASC210477148/2021
USA/TN-CDC-ASC210477143/2021
USA/TN-CDC-ASC210477138/2021
USA/TN-CDC-ASC210477130/2021
USA/TN-CDC-ASC210477133/2021
USA/TN-CDC-ASC210477141/2021
USA/GA-CDC-ASC210477049/2021
USA/MI-CDC-ASC210477131/2021
USA/IL-CDC-ASC210477050/2021
USA/TN-CDC-ASC210477128/2021
USA/MN-CDC-ASC210477387/2021
USA/WV-CDC-ASC210477423/2021
USA/NM-CDC-ASC210477424/2021
USA/IA-CDC-ASC210477421/2021
USA/OH-CDC-ASC210477161/2021
USA/CA-CDC-ASC210477164/2021
USA/TX-CDC-ASC210489682/2021
USA/FL-CDC-ASC210477162/2021
USA/VA-CDC-ASC210477168/2021
USA/AZ-CDC-ASC210477166/2021
USA/AZ-CDC-ASC210477165/2021
USA/IL-CDC-ASC210477171/2021
USA/CA-CDC-ASC210477167/2021
USA/WV-CDC-ASC210477169/2021
USA/IL-CDC-ASC210477172/2021
USA/CA-CDC-ASC210477174/2021
USA/CA-CDC-ASC210477170/2021
USA/MO-CDC-ASC210477175/2021
USA/WV-CDC-ASC210477178/2021
USA/RI-CDC-ASC210477425/2021
USA/MA-CDC-ASC210477426/2021
USA/CA-CDC-ASC210477173/2021
USA/MI-CDC-ASC210477177/2021
USA/IA-CDC-ASC210477195/2021
USA/MA-CDC-ASC210477427/2021
USA/MT-CDC-ASC210477197/2021
USA/NC-CDC-ASC210477198/2021
USA/CA-CDC-ASC210477183/2021
USA/NC-CDC-ASC210477194/2021
USA/WI-CDC-ASC210477530/2021
USA/IN-CDC-ASC210477184/2021
USA/CA-CDC-ASC210477181/2021
USA/MI-CDC-ASC210477180/2021
USA/CA-CDC-ASC210477179/2021
USA/IL-CDC-ASC210477182/2021
USA/TX-CDC-ASC210489683/2021
USA/MA-CDC-ASC210477278/2021
USA/ME-CDC-ASC210489685/2021
USA/KS-CDC-ASC210477277/2021
USA/FL-CDC-ASC210477282/2021
USA/WI-CDC-ASC210477280/2021
USA/CA-CDC-ASC210477284/2021
USA/MA-CDC-ASC210477287/2021
USA/MA-CDC-ASC210477289/2021
USA/TX-CDC-ASC210477288/2021
USA/NY-CDC-ASC210477286/2021
USA/MA-CDC-ASC210477290/2021
USA/ID-CDC-ASC210477291/2021
USA/MA-CDC-ASC210477293/2021
USA/WI-CDC-ASC210477276/2021
USA/MA-CDC-ASC210477292/2021
USA/TX-CDC-ASC210477296/2021
USA/TX-CDC-ASC210477298/2021
USA/NY-CDC-ASC210477301/2021
USA/WI-CDC-ASC210477299/2021
USA/KS-CDC-ASC210477294/2021
USA/CA-CDC-ASC210477303/2021
USA/OR-CDC-ASC210477304/2021
USA/SD-CDC-ASC210490237/2021
USA/WI-CDC-ASC210477307/2021
USA/CA-CDC-ASC210490233/2021
USA/IL-CDC-ASC210477305/2021
USA/MI-CDC-ASC210477297/2021
USA/MN-CDC-ASC210477308/2021
USA/WI-CDC-ASC210477295/2021
USA/AZ-CDC-ASC210490195/2021
USA/WI-CDC-ASC210477275/2021
USA/MA-CDC-ASC210477274/2021
USA/WI-CDC-ASC210477272/2021
USA/WI-CDC-ASC210490407/2021
USA/WI-CDC-ASC210490408/2021
USA/MN-CDC-ASC210490425/2021
USA/MN-CDC-ASC210490402/2021
USA/MN-CDC-ASC210490399/2021
USA/UT-CDC-ASC210491509/2021
USA/ME-CDC-ASC210491528/2021
USA/CA-CDC-ASC210490251/2021
USA/MN-CDC-ASC210490398/2021
USA/MA-CDC-ASC210490115/2021
USA/MN-CDC-ASC210490401/2021
USA/PA-CDC-ASC210490136/2021
USA/MT-CDC-ASC210477271/2021
USA/CT-CDC-ASC210477270/2021
USA/IL-CDC-ASC210477265/2021
USA/AZ-CDC-ASC210477256/2021
USA/WV-CDC-ASC210477259/2021
USA/WV-CDC-ASC210477262/2021
USA/IL-CDC-ASC210477258/2021
USA/MA-CDC-ASC210490124/2021
USA/NE-CDC-ASC210490208/2021
USA/AZ-CDC-ASC210477255/2021
USA/MD-CDC-ASC210490194/2021
USA/CA-CDC-ASC210490209/2021
USA/MA-CDC-ASC210477254/2021
USA/FL-CDC-ASC210307653/2021
USA/IN-CDC-ASC210477257/2021
USA/UT-CDC-ASC210490193/2021
USA/NY-CDC-ASC210490191/2021
USA/TX-CDC-ASC210490153/2021
USA/NY-CDC-ASC210477522/2021
USA/PA-CDC-ASC210490152/2021
USA/MI-CDC-ASC210490151/2021
USA/IL-CDC-ASC210477264/2021
USA/NY-CDC-ASC210477523/2021
USA/PA-CDC-ASC210490149/2021
USA/TX-CDC-ASC210490145/2021
USA/AZ-CDC-ASC210490146/2021
USA/PA-CDC-ASC210477524/2021
USA/NY-CDC-ASC210477521/2021
USA/NE-CDC-ASC210490142/2021
USA/AZ-CDC-ASC210490143/2021
USA/MI-CDC-ASC210477526/2021
USA/OH-CDC-ASC210477527/2021
USA/ID-CDC-ASC210490140/2021
USA/WI-CDC-ASC210477528/2021
USA/ID-CDC-ASC210490138/2021
USA/CA-CDC-ASC210490137/2021
USA/SC-CDC-ASC210490150/2021
USA/NC-CDC-ASC210489694/2021
USA/MI-CDC-ASC210489691/2021
USA/SC-CDC-ASC210490147/2021
USA/IL-CDC-ASC210489690/2021
USA/WI-CDC-ASC210477529/2021
USA/ME-CDC-ASC210489686/2021
USA/CO-CDC-ASC210490141/2021
USA/TX-CDC-ASC210490155/2021
USA/OH-CDC-ASC210490154/2021
USA/ID-CDC-ASC210490139/2021
USA/MI-CDC-ASC210490190/2021
USA/MI-CDC-ASC210489688/2021
USA/PA-CDC-ASC210477525/2021
USA/CO-CDC-ASC210490189/2021
USA/MI-CDC-ASC210490186/2021
USA/MO-CDC-ASC210477519/2021
USA/IL-CDC-ASC210490188/2021
USA/NE-CDC-ASC210490185/2021
USA/NY-CDC-ASC210490187/2021
USA/ID-CDC-ASC210490184/2021
USA/CA-CDC-ASC210490182/2021
USA/AZ-CDC-ASC210490181/2021
USA/MI-CDC-ASC210490180/2021
USA/MN-CDC-ASC210477341/2021
USA/TX-CDC-ASC210489689/2021
USA/MI-CDC-ASC210490178/2021
USA/AZ-CDC-ASC210490179/2021
USA/CA-CDC-ASC210490177/2021
USA/WI-CDC-ASC210477517/2021
USA/WI-CDC-ASC210490157/2021
USA/WI-CDC-ASC210477518/2021
USA/NY-CDC-ASC210490158/2021
USA/FL-CDC-ASC210490192/2021
USA/MI-CDC-ASC210490159/2021
USA/UT-CDC-ASC210490161/2021
USA/AZ-CDC-ASC210490160/2021
USA/KS-CDC-ASC210490170/2021
USA/MO-CDC-ASC210490163/2021
USA/MI-CDC-ASC210490169/2021
USA/UT-CDC-ASC210490156/2021
USA/ID-CDC-ASC210490175/2021
USA/MS-CDC-ASC210490162/2021
USA/MI-CDC-ASC210490171/2021
USA/MI-CDC-ASC210490174/2021
USA/CA-CDC-ASC210490413/2021
USA/WY-CDC-ASC210475477/2021
USA/SC-CDC-ASC210307649/2021
USA/WY-CDC-ASC210475475/2021
USA/WY-CDC-ASC210475476/2021
USA/MI-CDC-ASC210476956/2021
USA/CO-CDC-ASC210477245/2021
USA/MS-CDC-ASC210477945/2021
USA/IN-CDC-ASC210475474/2021
USA/WY-CDC-ASC210475480/2021
USA/MI-CDC-ASC210476957/2021
USA/CA-CDC-ASC210477984/2021
USA/OH-CDC-ASC210475325/2021
USA/CO-CDC-ASC210477246/2021
USA/KS-CDC-ASC210476958/2021
USA/CA-CDC-ASC210476973/2021
USA/CA-CDC-ASC210476972/2021
USA/IL-CDC-ASC210476969/2021
USA/MI-CDC-ASC210476954/2021
USA/CT-CDC-ASC210477242/2021
USA/WI-CDC-ASC210476966/2021
USA/MA-CDC-ASC210476968/2021
USA/WI-CDC-ASC210476967/2021
USA/NJ-CDC-ASC210476965/2021
USA/MD-CDC-ASC210476963/2021
USA/WI-CDC-ASC210476961/2021
USA/MD-CDC-ASC210476962/2021
USA/MI-CDC-ASC210476955/2021
USA/CO-CDC-ASC210477243/2021
USA/CA-CDC-ASC210476959/2021
USA/CO-CDC-ASC210477244/2021
USA/TX-CDC-ASC210477248/2021
USA/CO-CDC-ASC210476946/2021
USA/CO-CDC-ASC210476947/2021
USA/WI-CDC-ASC210476944/2021
USA/TX-CDC-ASC210477247/2021
USA/WI-CDC-ASC210476945/2021
USA/WI-CDC-ASC210475482/2021
USA/PA-CDC-ASC210475484/2021
USA/NM-CDC-ASC210476941/2021
USA/FL-CDC-ASC210477400/2021
USA/CA-CDC-ASC210476960/2021
USA/CO-CDC-ASC210476948/2021
USA/MA-CDC-ASC210476975/2021
USA/CO-CDC-ASC210476949/2021
USA/NJ-CDC-ASC210476943/2021
USA/CO-CDC-ASC210476951/2021
USA/CA-CDC-ASC210477251/2021
USA/NJ-CDC-ASC210476942/2021
USA/TX-CDC-ASC210477253/2021
USA/FL-CDC-ASC210477369/2021
USA/MI-CDC-ASC210477384/2021
USA/FL-CDC-ASC210477378/2021
USA/MI-CDC-ASC210477377/2021
USA/NM-CDC-ASC210477379/2021
USA/MD-CDC-ASC210477382/2021
USA/DE-CDC-ASC210477380/2021
USA/PA-CDC-ASC210476939/2021
USA/OH-CDC-ASC210307651/2021
USA/PA-CDC-ASC210477383/2021
USA/ID-CDC-ASC210473235/2021
USA/CO-CDC-ASC210476950/2021
USA/MI-CDC-ASC210476953/2021
USA/CO-CDC-ASC210476952/2021
USA/CA-CDC-ASC210477381/2021
USA/NM-CDC-ASC210476940/2021
USA/TX-CDC-ASC210478012/2021
USA/GA-CDC-ASC210476991/2021
USA/IN-CDC-ASC210476977/2021
USA/WV-CDC-ASC210477249/2021
USA/WI-CDC-ASC210477012/2021
USA/WI-CDC-ASC210477013/2021
USA/IL-CDC-ASC210478010/2021
USA/WI-CDC-ASC210477014/2021
USA/SC-CDC-ASC210477209/2021
USA/MT-CDC-ASC210477206/2021
USA/CO-CDC-ASC210476999/2021
USA/CO-CDC-ASC210476998/2021
USA/WI-CDC-ASC210477015/2021
USA/MN-CDC-ASC210476986/2021
USA/WI-CDC-ASC210477017/2021
USA/GA-CDC-ASC210477208/2021
USA/WI-CDC-ASC210477016/2021
USA/CA-CDC-ASC210477207/2021
USA/AL-CDC-ASC210476984/2021
USA/MT-CDC-ASC210477212/2021
USA/WI-CDC-ASC210477002/2021
USA/KY-CDC-ASC210476983/2021
USA/TX-CDC-ASC210477215/2021
USA/MT-CDC-ASC210477210/2021
USA/MT-CDC-ASC210477213/2021
USA/FL-CDC-ASC210477000/2021
USA/OH-CDC-ASC210477009/2021
USA/NY-CDC-ASC210476985/2021
USA/WI-CDC-ASC210477010/2021
USA/OH-CDC-ASC210476992/2021
USA/WI-CDC-ASC210477011/2021
USA/OH-CDC-ASC210477006/2021
USA/WI-CDC-ASC210477003/2021
USA/OH-CDC-ASC210477005/2021
USA/WI-CDC-ASC210477008/2021
USA/IL-CDC-ASC210477204/2021
USA/CA-CDC-ASC210477220/2021
USA/MN-CDC-ASC210477018/2021
USA/OH-CDC-ASC210476987/2021
USA/CO-CDC-ASC210476997/2021
USA/MO-CDC-ASC210476982/2021
USA/TX-CDC-ASC210478008/2021
USA/MO-CDC-ASC210475478/2021
USA/MN-CDC-ASC210477019/2021
USA/FL-CDC-ASC210476994/2021
USA/VA-CDC-ASC210477020/2021
USA/FL-CDC-ASC210476995/2021
USA/MT-CDC-ASC210477200/2021
USA/MO-CDC-ASC210476993/2021
USA/NC-CDC-ASC210477199/2021
USA/NC-CDC-ASC210477203/2021
USA/TX-CDC-ASC210477201/2021
USA/MN-CDC-ASC210477021/2021
USA/CA-CDC-ASC210477202/2021
USA/KY-CDC-ASC210476989/2021
USA/IL-CDC-ASC210476988/2021
USA/WI-CDC-ASC210477226/2021
USA/NE-CDC-ASC210477223/2021
USA/TX-CDC-ASC210477221/2021
USA/GA-CDC-ASC210477225/2021
USA/IL-CDC-ASC210477218/2021
USA/NC-CDC-ASC210477222/2021
USA/WI-CDC-ASC210477227/2021
USA/OR-CDC-ASC210478009/2021
USA/AZ-CDC-ASC210490597/2021
USA/WI-CDC-ASC210477228/2021
USA/MA-CDC-ASC210476996/2021
USA/MD-CDC-ASC210491614/2021
USA/CO-CDC-ASC210491955/2021
USA/AZ-CDC-ASC210491994/2021
USA/GA-CDC-ASC210477229/2021
USA/CO-CDC-ASC210490600/2021
USA/AZ-CDC-ASC210490594/2021
USA/AZ-CDC-ASC210490599/2021
USA/MI-CDC-ASC210491567/2021
USA/AZ-CDC-ASC210490598/2021
USA/PA-CDC-ASC210489720/2021
USA/CA-CDC-ASC210477368/2021
USA/TX-CDC-ASC210492425/2021
USA/CA-CDC-ASC210489722/2021
USA/PA-CDC-ASC210489721/2021
USA/GA-CDC-ASC210489724/2021
USA/PA-CDC-ASC210489723/2021
USA/GA-CDC-ASC210489726/2021
USA/OH-CDC-ASC210489725/2021
USA/SC-CDC-ASC210489730/2021
USA/MO-CDC-ASC210489731/2021
USA/FL-CDC-ASC210489729/2021
USA/PA-CDC-ASC210489732/2021
USA/CA-CDC-ASC210489733/2021
USA/PA-CDC-ASC210489734/2021
USA/CO-CDC-ASC210490601/2021
USA/PA-CDC-ASC210489735/2021
USA/NV-CDC-ASC210491995/2021
USA/CO-CDC-ASC210490602/2021
USA/AZ-CDC-ASC210491619/2021
USA/RI-CDC-ASC210491196/2021
USA/IL-CDC-ASC210490611/2021
USA/WY-CDC-ASC210492060/2021
USA/CA-CDC-ASC210493530/2021
USA/ID-CDC-ASC210478167/2021
USA/CO-CDC-ASC210492726/2021
USA/MD-CDC-ASC210492605/2021
USA/CA-CDC-ASC210492771/2021
USA/CA-CDC-ASC210493531/2021
USA/UT-CDC-ASC210492607/2021
USA/IA-CDC-ASC210490336/2021
USA/MT-CDC-ASC210492648/2021
USA/TX-CDC-ASC210492993/2021
USA/CA-CDC-ASC210478339/2021
USA/MT-CDC-ASC210492619/2021
USA/CA-CDC-ASC210493545/2021
USA/MS-CDC-ASC210493566/2021
USA/MS-CDC-ASC210493567/2021
USA/MT-CDC-ASC210492618/2021
USA/TX-CDC-ASC210492057/2021
USA/MI-CDC-ASC210492894/2021
USA/TX-CDC-ASC210492056/2021
USA/TX-CDC-ASC210492309/2021
USA/CA-CDC-ASC210492727/2021
USA/IL-CDC-ASC210490610/2021
USA/OH-CDC-ASC210493101/2021
USA/MD-CDC-ASC210491561/2021
USA/CO-CDC-ASC210490604/2021
USA/OH-CDC-ASC210493102/2021
USA/TX-CDC-ASC210491198/2021
USA/CO-CDC-ASC210490603/2021
USA/OH-CDC-ASC210493366/2021
USA/MI-CDC-ASC210491559/2021
USA/MS-CDC-ASC210478176/2021
USA/OH-CDC-ASC210493368/2021
USA/HI-CDC-ASC210490605/2021
USA/CA-CDC-ASC210492047/2021
USA/CA-CDC-ASC210492656/2021
USA/CA-CDC-ASC210492660/2021
USA/ME-CDC-ASC210492168/2021
USA/OH-CDC-ASC210478180/2021
USA/IA-CDC-ASC210478926/2021
USA/CA-CDC-ASC210490608/2021
USA/AZ-CDC-ASC210492174/2021
USA/CA-CDC-ASC210490607/2021
USA/CA-CDC-ASC210492655/2021
USA/CA-CDC-ASC210492654/2021
USA/TX-CDC-ASC210492424/2021
USA/OH-CDC-ASC210490547/2021
USA/CA-CDC-ASC210489718/2021
USA/IA-CDC-ASC210477776/2021
USA/OH-CDC-ASC210490548/2021
USA/AZ-CDC-ASC210491059/2021
USA/AZ-CDC-ASC210491861/2021
USA/ME-CDC-ASC210492723/2021
USA/AZ-CDC-ASC210491056/2021
USA/IL-CDC-ASC210490549/2021
USA/AZ-CDC-ASC210491057/2021
USA/AZ-CDC-ASC210492284/2021
USA/CA-CDC-ASC210492281/2021
USA/NC-CDC-ASC210491144/2021
USA/AZ-CDC-ASC210491846/2021
USA/AZ-CDC-ASC210491860/2021
USA/CA-CDC-ASC210491150/2021
USA/CO-CDC-ASC210491155/2021
USA/TX-CDC-ASC210491153/2021
USA/AK-CDC-ASC210491151/2021
USA/ME-CDC-ASC210491647/2021
USA/ME-CDC-ASC210491645/2021
USA/MD-CDC-ASC210490546/2021
USA/CA-CDC-ASC210491117/2021
USA/IL-CDC-ASC210490540/2021
USA/IL-CDC-ASC210490539/2021
USA/ME-CDC-ASC210490534/2021
USA/ME-CDC-ASC210490535/2021
USA/MA-CDC-ASC210490532/2021
USA/ME-CDC-ASC210490536/2021
USA/IL-CDC-ASC210490538/2021
USA/PA-CDC-ASC210491087/2021
USA/IL-CDC-ASC210490531/2021
USA/WV-CDC-ASC210490530/2021
USA/WV-CDC-ASC210490529/2021
USA/OH-CDC-ASC210490525/2021
USA/WV-CDC-ASC210490528/2021
USA/MN-CDC-ASC210490527/2021
USA/MO-CDC-ASC210490524/2021
USA/MI-CDC-ASC210490523/2021
USA/MI-CDC-ASC210490522/2021
USA/MI-CDC-ASC210490519/2021
USA/SC-CDC-ASC210492295/2021
USA/WV-CDC-ASC210491110/2021
USA/CA-CDC-ASC210490543/2021
USA/CA-CDC-ASC210490570/2021
USA/MI-CDC-ASC210490520/2021
USA/ID-CDC-ASC210492491/2021
USA/CA-CDC-ASC210491980/2021
USA/NJ-CDC-ASC210490545/2021
USA/TN-CDC-ASC210491085/2021
USA/TX-CDC-ASC210477802/2021
USA/WV-CDC-ASC210491111/2021
USA/FL-CDC-ASC210477726/2021
USA/IN-CDC-ASC210477727/2021
USA/TX-CDC-ASC210477803/2021
USA/ID-CDC-ASC210477805/2021
USA/ID-CDC-ASC210477806/2021
USA/TX-CDC-ASC210477804/2021
USA/IL-CDC-ASC210490544/2021
USA/TX-CDC-ASC210477807/2021
USA/TX-CDC-ASC210477808/2021
USA/AZ-CDC-ASC210492385/2021
USA/IA-CDC-ASC210477809/2021
USA/IL-CDC-ASC210477810/2021
USA/MN-CDC-ASC210477814/2021
USA/AZ-CDC-ASC210492388/2021
USA/MA-CDC-ASC210477812/2021
USA/CA-CDC-ASC210477813/2021
USA/AZ-CDC-ASC210492389/2021
USA/IN-CDC-ASC210492396/2021
USA/NY-CDC-ASC210489709/2021
USA/NJ-CDC-ASC210477815/2021
USA/PA-CDC-ASC210489710/2021
USA/VA-CDC-ASC210489714/2021
USA/WV-CDC-ASC210492406/2021
USA/MN-CDC-ASC210489713/2021
USA/PA-CDC-ASC210489711/2021
USA/WI-CDC-ASC210489715/2021
USA/PA-CDC-ASC210489716/2021
USA/CA-CDC-ASC210477800/2021
USA/PA-CDC-ASC210489717/2021
USA/CA-CDC-ASC210477790/2021
USA/CA-CDC-ASC210477788/2021
USA/VA-CDC-ASC210477759/2021
USA/CO-CDC-ASC210477789/2021
USA/MO-CDC-ASC210477760/2021
USA/PA-CDC-ASC210477762/2021
USA/WI-CDC-ASC210477761/2021
USA/AZ-CDC-ASC210477763/2021
USA/CA-CDC-ASC210477765/2021
USA/IL-CDC-ASC210477764/2021
USA/CO-CDC-ASC210477767/2021
USA/CA-CDC-ASC210492340/2021
USA/CA-CDC-ASC210492342/2021
USA/CA-CDC-ASC210477768/2021
USA/CO-CDC-ASC210477769/2021
USA/CA-CDC-ASC210489719/2021
USA/AZ-CDC-ASC210492348/2021
USA/IL-CDC-ASC210477773/2021
USA/IL-CDC-ASC210477775/2021
USA/VA-CDC-ASC210492353/2021
USA/MI-CDC-ASC210477777/2021
USA/MA-CDC-ASC210477780/2021
USA/GA-CDC-ASC210492356/2021
USA/GA-CDC-ASC210492357/2021
USA/CA-CDC-ASC210477782/2021
USA/NY-CDC-ASC210493170/2021
USA/CA-CDC-ASC210477784/2021
USA/CO-CDC-ASC210477785/2021
USA/CO-CDC-ASC210477787/2021
USA/CA-CDC-ASC210492079/2021
USA/CA-CDC-ASC210477786/2021
USA/FL-CDC-ASC210477771/2021
USA/OH-CDC-ASC210476054/2021
USA/TX-CDC-ASC210476666/2021
USA/TN-CDC-ASC210476018/2021
USA/TN-CDC-ASC210476016/2021
USA/TN-CDC-ASC210476020/2021
USA/OH-CDC-ASC210476017/2021
USA/TN-CDC-ASC210476019/2021
USA/NY-CDC-ASC210476013/2021
USA/TN-CDC-ASC210476014/2021
USA/TN-CDC-ASC210476015/2021
USA/TN-CDC-ASC210476012/2021
USA/TN-CDC-ASC210476011/2021
USA/TN-CDC-ASC210476008/2021
USA/FL-CDC-ASC210476023/2021
USA/WV-CDC-ASC210476003/2021
USA/AZ-CDC-ASC210476005/2021
USA/AZ-CDC-ASC210476002/2021
USA/IL-CDC-ASC210475998/2021
USA/WV-CDC-ASC210476000/2021
USA/IL-CDC-ASC210476001/2021
USA/MA-CDC-ASC210477515/2021
USA/CA-CDC-ASC210477513/2021
USA/IA-CDC-ASC210476021/2021
USA/MI-CDC-ASC210477510/2021
USA/IL-CDC-ASC210477507/2021
USA/LA-CDC-ASC210477504/2021
USA/CA-CDC-ASC210477512/2021
USA/AZ-CDC-ASC210476004/2021
USA/IA-CDC-ASC210476028/2021
USA/MI-CDC-ASC210476029/2021
USA/NE-CDC-ASC210476058/2021
USA/TN-CDC-ASC210476027/2021
USA/IA-CDC-ASC210476062/2021
USA/NE-CDC-ASC210476059/2021
USA/IL-CDC-ASC210476055/2021
USA/CA-CDC-ASC210476056/2021
USA/PA-CDC-ASC210476061/2021
USA/CA-CDC-ASC210492713/2021
USA/UT-CDC-ASC210476052/2021
USA/FL-CDC-ASC210476053/2021
USA/MA-CDC-ASC210476048/2021
USA/IL-CDC-ASC210476050/2021
USA/UT-CDC-ASC210476049/2021
USA/NE-CDC-ASC210476046/2021
USA/IL-CDC-ASC210475999/2021
USA/FL-CDC-ASC210476032/2021
USA/IN-CDC-ASC210476047/2021
USA/KS-CDC-ASC210476030/2021
USA/TX-CDC-ASC210476034/2021
USA/TX-CDC-ASC210476051/2021
USA/UT-CDC-ASC210476045/2021
USA/MI-CDC-ASC210476033/2021
USA/IL-CDC-ASC210476031/2021
USA/IL-CDC-ASC210476036/2021
USA/CA-CDC-ASC210477503/2021
USA/TN-CDC-ASC210476035/2021
USA/FL-CDC-ASC210476038/2021
USA/MN-CDC-ASC210476040/2021
USA/UT-CDC-ASC210476041/2021
USA/IL-CDC-ASC210476043/2021
USA/IL-CDC-ASC210476042/2021
USA/NJ-CDC-ASC210476037/2021
USA/CA-CDC-ASC210477500/2021
USA/MN-CDC-ASC210476044/2021
USA/CA-CDC-ASC210475701/2021
USA/CA-CDC-ASC210477501/2021
USA/IL-CDC-ASC210475661/2021
USA/IL-CDC-ASC210475660/2021
USA/MA-CDC-ASC210475659/2021
USA/NC-CDC-ASC210475656/2021
USA/MD-CDC-ASC210475658/2021
USA/NE-CDC-ASC210475652/2021
USA/MD-CDC-ASC210475650/2021
USA/NC-CDC-ASC210475655/2021
USA/NE-CDC-ASC210475653/2021
USA/CO-CDC-ASC210475651/2021
USA/MD-CDC-ASC210475646/2021
USA/MD-CDC-ASC210475648/2021
USA/CA-CDC-ASC210475645/2021
USA/MD-CDC-ASC210475647/2021
USA/IL-CDC-ASC210475644/2021
USA/IL-CDC-ASC210475642/2021
USA/MD-CDC-ASC210475625/2021
USA/MD-CDC-ASC210475624/2021
USA/IN-CDC-ASC210475630/2021
USA/GA-CDC-ASC210475629/2021
USA/NY-CDC-ASC210475627/2021
USA/UT-CDC-ASC210475662/2021
USA/IN-CDC-ASC210475632/2021
USA/IN-CDC-ASC210475631/2021
USA/CA-CDC-ASC210475635/2021
USA/CA-CDC-ASC210475636/2021
USA/NV-CDC-ASC210475640/2021
USA/IL-CDC-ASC210475641/2021
USA/NV-CDC-ASC210475639/2021
USA/IN-CDC-ASC210475633/2021
USA/CT-CDC-ASC210476063/2021
USA/UT-CDC-ASC210475663/2021
USA/CO-CDC-ASC210475665/2021
USA/OH-CDC-ASC210475699/2021
USA/KS-CDC-ASC210475637/2021
USA/PA-CDC-ASC210475696/2021
USA/PA-CDC-ASC210475697/2021
USA/PA-CDC-ASC210475698/2021
USA/PA-CDC-ASC210475694/2021
USA/PA-CDC-ASC210475695/2021
USA/IL-CDC-ASC210475691/2021
USA/TX-CDC-ASC210475692/2021
USA/SC-CDC-ASC210475690/2021
USA/NC-CDC-ASC210475684/2021
USA/WV-CDC-ASC210475689/2021
USA/CA-CDC-ASC210475683/2021
USA/GA-CDC-ASC210475688/2021
USA/AZ-CDC-ASC210475681/2021
USA/AZ-CDC-ASC210475682/2021
USA/AZ-CDC-ASC210475680/2021
USA/CO-CDC-ASC210475667/2021
USA/MI-CDC-ASC210475671/2021
USA/UT-CDC-ASC210475664/2021
USA/MI-CDC-ASC210475669/2021
USA/CO-CDC-ASC210475668/2021
USA/MI-CDC-ASC210475672/2021
USA/ME-CDC-ASC210475674/2021
USA/GA-CDC-ASC210475677/2021
USA/ME-CDC-ASC210475675/2021
USA/MI-CDC-ASC210475670/2021
USA/ME-CDC-ASC210475676/2021
USA/CO-CDC-ASC210475666/2021
USA/MI-CDC-ASC210475678/2021
USA/KS-CDC-ASC210492300/2021
USA/OK-CDC-ASC210475673/2021
USA/GA-CDC-ASC210475679/2021
USA/CO-CDC-ASC210476064/2021
USA/NJ-CDC-ASC210476066/2021
USA/IL-CDC-ASC210476641/2021
USA/GA-CDC-ASC210476635/2021
USA/CO-CDC-ASC210476633/2021
USA/MO-CDC-ASC210476638/2021
USA/MN-CDC-ASC210476634/2021
USA/CO-CDC-ASC210476632/2021
USA/KS-CDC-ASC210476631/2021
USA/MN-CDC-ASC210476629/2021
USA/KS-CDC-ASC210476630/2021
USA/TX-CDC-ASC210476642/2021
USA/CA-CDC-ASC210476626/2021
USA/FL-CDC-ASC210476619/2021
USA/IL-CDC-ASC210476618/2021
USA/MI-CDC-ASC210476616/2021
USA/TX-CDC-ASC210476625/2021
USA/TX-CDC-ASC210476623/2021
USA/IL-CDC-ASC210476617/2021
USA/MI-CDC-ASC210476615/2021
USA/MD-CDC-ASC210476611/2021
USA/FL-CDC-ASC210476613/2021
USA/FL-CDC-ASC210476653/2021
USA/WY-CDC-ASC210476610/2021
USA/TX-CDC-ASC210476624/2021
USA/MI-CDC-ASC210476675/2021
USA/CO-CDC-ASC210476065/2021
USA/TX-CDC-ASC210476643/2021
USA/IL-CDC-ASC210476655/2021
USA/FL-CDC-ASC210476652/2021
USA/IL-CDC-ASC210476656/2021
USA/SC-CDC-ASC210476657/2021
USA/KY-CDC-ASC210476650/2021
USA/KY-CDC-ASC210476649/2021
USA/SC-CDC-ASC210476658/2021
USA/NJ-CDC-ASC210476648/2021
USA/TX-CDC-ASC210476661/2021
USA/MT-CDC-ASC210476647/2021
USA/WV-CDC-ASC210476662/2021
USA/CA-CDC-ASC210476664/2021
USA/CA-CDC-ASC210476663/2021
USA/TX-CDC-ASC210476667/2021
USA/AL-CDC-ASC210476645/2021
USA/FL-CDC-ASC210476668/2021
USA/MI-CDC-ASC210476669/2021
USA/MI-CDC-ASC210476670/2021
USA/MI-CDC-ASC210476671/2021
USA/MI-CDC-ASC210476672/2021
USA/MN-CDC-ASC210476644/2021
USA/MI-CDC-ASC210476674/2021
USA/NC-CDC-ASC210476673/2021
USA/OH-CDC-ASC210476607/2021
USA/OH-CDC-ASC210476605/2021
USA/WV-CDC-ASC210476684/2021
USA/TX-CDC-ASC210476082/2021
USA/OH-CDC-ASC210476606/2021
USA/CA-CDC-ASC210492699/2021
USA/CA-CDC-ASC210492704/2021
USA/VA-CDC-ASC210492638/2021
USA/TN-CDC-ASC210493195/2021
USA/FL-CDC-ASC210476078/2021
USA/CA-CDC-ASC210476080/2021
USA/WY-CDC-ASC210476608/2021
USA/CA-CDC-ASC210492081/2021
USA/CA-CDC-ASC210476077/2021
USA/CA-CDC-ASC210476072/2021
USA/WY-CDC-ASC210476609/2021
USA/IN-CDC-ASC210476071/2021
USA/CA-CDC-ASC210476069/2021
USA/NJ-CDC-ASC210476068/2021
USA/PA-CDC-ASC210476070/2021
USA/WI-CDC-ASC210476083/2021
USA/CO-CDC-ASC210476687/2021
USA/MA-CDC-ASC210476074/2021
USA/CO-CDC-ASC210476067/2021
USA/MI-CDC-ASC210476678/2021
USA/NJ-CDC-ASC210476604/2021
USA/WI-CDC-ASC210476602/2021
USA/CA-CDC-ASC210476601/2021
USA/CO-CDC-ASC210476084/2021
USA/CA-CDC-ASC210476600/2021
USA/NC-CDC-ASC210476599/2021
USA/SC-CDC-ASC210476597/2021
USA/MI-CDC-ASC210476677/2021
USA/NY-CDC-ASC210476596/2021
USA/MD-CDC-ASC210476598/2021
USA/MI-CDC-ASC210476676/2021
USA/CO-CDC-ASC210476085/2021
USA/NJ-CDC-ASC210476681/2021
USA/WV-CDC-ASC210476087/2021
USA/NJ-CDC-ASC210476680/2021
USA/CO-CDC-ASC210476187/2021
USA/PA-CDC-ASC210476654/2021
USA/CO-CDC-ASC210476088/2021
USA/PA-CDC-ASC210476091/2021
USA/NJ-CDC-ASC210476683/2021
USA/TX-CDC-ASC210476090/2021
USA/NJ-CDC-ASC210476679/2021
USA/TX-CDC-ASC210476073/2021
USA/NM-CDC-LC0353745/2021
USA/IA-CDC-LC0355788/2021
USA/PA-CDC-LC0354169/2021
USA/IL-CDC-LC0353759/2021
USA/IL-CDC-LC0353755/2021
USA/PA-CDC-LC0354168/2021
USA/TX-CDC-LC0355877/2021
USA/OH-CDC-LC0354166/2021
USA/NV-CDC-LC0353804/2021
USA/IL-CDC-LC0359088/2021
USA/OH-CDC-LC0354165/2021
USA/PA-CDC-LC0354162/2021
USA/IA-CDC-LC0355810/2021
USA/OH-CDC-LC0354301/2021
USA/KY-CDC-LC0354240/2021
USA/IA-CDC-LC0355791/2021
USA/MI-CDC-LC0354278/2021
USA/KY-CDC-LC0354247/2021
USA/IN-CDC-LC0354030/2021
USA/NM-CDC-LC0353800/2021
USA/IN-CDC-LC0354291/2021
USA/PA-CDC-LC0354160/2021
USA/MD-CDC-LC0354044/2021
USA/KY-CDC-LC0354275/2021
USA/PA-CDC-LC0354161/2021
USA/IA-CDC-LC0358472/2021
USA/IN-CDC-LC0354293/2021
USA/NE-CDC-LC0358544/2021
USA/NM-CDC-LC0353802/2021
USA/WY-CDC-LC0355928/2021
USA/NE-CDC-LC0359075/2021
USA/MO-CDC-LC0358560/2021
USA/WV-CDC-LC0354268/2021
USA/IA-CDC-LC0358562/2021
USA/IA-CDC-LC0359067/2021
USA/NV-CDC-LC0356496/2021
USA/MO-CDC-LC0359042/2021
USA/IA-CDC-LC0358565/2021
USA/MO-CDC-LC0354571/2021
USA/MO-CDC-LC0354572/2021
USA/KS-CDC-LC0354519/2021
USA/KS-CDC-LC0354513/2021
USA/MO-CDC-LC0354569/2021
USA/NV-CDC-LC0353767/2021
USA/KS-CDC-LC0354520/2021
USA/NM-CDC-LC0353801/2021
USA/NE-CDC-LC0358542/2021
USA/WV-CDC-LC0354152/2021
USA/UT-CDC-LC0353918/2021
USA/MI-CDC-LC0354280/2021
USA/KY-CDC-LC0354134/2021
USA/WV-CDC-LC0354267/2021
USA/KY-CDC-LC0354135/2021
USA/MI-CDC-LC0355070/2021
USA/OH-CDC-LC0354223/2021
USA/MI-CDC-LC0354279/2021
USA/OH-CDC-LC0354238/2021
USA/NE-CDC-LC0358485/2021
USA/NE-CDC-LC0358486/2021
USA/NE-CDC-LC0359071/2021
USA/CO-CDC-LC0353757/2021
USA/IA-CDC-LC0359066/2021
USA/WV-CDC-LC0354269/2021
USA/NE-CDC-LC0359070/2021
USA/WV-CDC-LC0354153/2021
USA/MN-CDC-LC0356013/2021
USA/KY-CDC-LC0354297/2021
USA/KY-CDC-LC0354248/2021
USA/WV-CDC-LC0354039/2021
USA/NM-CDC-LC0353746/2021
USA/NE-CDC-LC0354529/2021
USA/KS-CDC-LC0354705/2021
USA/IL-CDC-LC0354714/2021
USA/NM-CDC-LC0355781/2021
USA/NM-CDC-LC0355821/2021
USA/NM-CDC-LC0355822/2021
USA/AZ-CDC-LC0355907/2021
USA/NV-CDC-LC0355911/2021
USA/UT-CDC-LC0356020/2021
USA/NV-CDC-LC0355875/2021
USA/AZ-CDC-LC0355869/2021
USA/NV-CDC-LC0355871/2021
USA/OH-CDC-LC0354261/2021
USA/CO-CDC-LC0354712/2021
USA/TX-CDC-LC0356018/2021
USA/NE-CDC-LC0354530/2021
USA/CO-CDC-LC0354710/2021
USA/CO-CDC-LC0354711/2021
USA/NV-CDC-LC0355785/2021
USA/IL-CDC-LC0355855/2021
USA/MO-CDC-LC0359044/2021
USA/MO-CDC-LC0359048/2021
USA/MO-CDC-LC0359055/2021
USA/MO-CDC-LC0359050/2021
USA/TX-CDC-LC0355108/2021
USA/IA-CDC-LC0355790/2021
USA/TX-CDC-LC0356019/2021
USA/KS-CDC-LC0359036/2021
USA/KS-CDC-LC0359032/2021
USA/NM-CDC-LC0355825/2021
USA/NM-CDC-LC0355820/2021
USA/NM-CDC-LC0355823/2021
USA/CO-CDC-LC0354713/2021
USA/MO-CDC-LC0359041/2021
USA/NE-CDC-LC0355322/2021
USA/NV-CDC-LC0355945/2021
USA/GA-CDC-LC0359087/2021
USA/NV-CDC-LC0355762/2021
USA/OH-CDC-LC0354245/2021
USA/NM-CDC-LC0355902/2021
USA/NM-CDC-LC0355946/2021
USA/AZ-CDC-LC0355909/2021
USA/OH-CDC-LC0354243/2021
USA/NM-CDC-LC0355799/2021
USA/AZ-CDC-LC0355910/2021
USA/NM-CDC-LC0355912/2021
USA/IL-CDC-LC0354159/2021
USA/NV-CDC-LC0353799/2021
USA/OH-CDC-LC0354031/2021
USA/IA-CDC-LC0355787/2021
USA/ID-CDC-LC0354771/2021
USA/TX-CDC-LC0358816/2021
USA/NM-CDC-LC0355913/2021
USA/OH-CDC-LC0354246/2021
USA/MO-CDC-LC0355333/2021
USA/OH-CDC-LC0354244/2021
USA/KY-CDC-LC0354276/2021
USA/UT-CDC-LC0355904/2021
USA/OH-CDC-LC0354147/2021
USA/NM-CDC-LC0355865/2021
USA/WV-CDC-LC0354150/2021
USA/OH-CDC-LC0354262/2021
USA/WV-CDC-LC0354149/2021
USA/MI-CDC-LC0354259/2021
USA/OH-CDC-LC0354294/2021
USA/NM-CDC-LC0355798/2021
USA/IN-CDC-LC0354148/2021
USA/NY-CDC-LC0361408/2021
USA/NY-CDC-LC0361419/2021
USA/MI-CDC-LC0354263/2021
USA/NY-CDC-LC0361396/2021
USA/NJ-CDC-LC0361412/2021
USA/NJ-CDC-LC0361434/2021
USA/NY-CDC-LC0361441/2021
USA/NJ-CDC-LC0361414/2021
USA/NY-CDC-LC0361439/2021
USA/NJ-CDC-LC0361556/2021
USA/NJ-CDC-LC0361402/2021
USA/NJ-CDC-LC0361435/2021
USA/NY-CDC-LC0361403/2021
USA/PA-CDC-LC0361566/2021
USA/NJ-CDC-LC0361493/2021
USA/NY-CDC-LC0361494/2021
USA/NJ-CDC-LC0361545/2021
USA/NJ-CDC-LC0361417/2021
USA/NJ-CDC-LC0361427/2021
USA/NY-CDC-LC0361420/2021
USA/NJ-CDC-LC0361413/2021
USA/NJ-CDC-LC0361690/2021
USA/NY-CDC-LC0361400/2021
USA/NY-CDC-LC0361537/2021
USA/NY-CDC-LC0361584/2021
USA/NJ-CDC-LC0361433/2021
USA/NY-CDC-LC0361589/2021
USA/FL-CDC-LC0361676/2021
USA/NY-CDC-LC0361547/2021
USA/NY-CDC-LC0361460/2021
USA/NY-CDC-LC0361430/2021
USA/FL-CDC-LC0361828/2021
USA/NJ-CDC-LC0361557/2021
USA/NY-CDC-LC0361546/2021
USA/NY-CDC-LC0361586/2021
USA/MA-CDC-LC0362223/2021
USA/TX-CDC-LC0361830/2021
USA/NY-CDC-LC0361585/2021
USA/NY-CDC-LC0361499/2021
USA/PA-CDC-LC0361582/2021
USA/NY-CDC-LC0361466/2021
USA/PA-CDC-LC0361481/2021
USA/PA-CDC-LC0361688/2021
USA/PA-CDC-LC0361691/2021
USA/NY-CDC-LC0361479/2021
USA/PA-CDC-LC0361562/2021
USA/NY-CDC-LC0361401/2021
USA/NY-CDC-LC0361533/2021
USA/NY-CDC-LC0361431/2021
USA/NY-CDC-LC0361583/2021
USA/NJ-CDC-LC0361478/2021
USA/NY-CDC-LC0361524/2021
USA/NY-CDC-LC0361468/2021
USA/NJ-CDC-LC0361438/2021
USA/NJ-CDC-LC0361574/2021
USA/NJ-CDC-LC0361415/2021
USA/NY-CDC-LC0361469/2021
USA/NJ-CDC-LC0361426/2021
USA/NJ-CDC-LC0361565/2021
USA/NJ-CDC-LC0361410/2021
USA/NJ-CDC-LC0361555/2021
USA/NJ-CDC-LC0361535/2021
USA/NJ-CDC-LC0361554/2021
USA/NJ-CDC-LC0361432/2021
USA/NJ-CDC-LC0361509/2021
USA/NJ-CDC-LC0361571/2021
USA/NJ-CDC-LC0361463/2021
USA/NY-CDC-LC0361422/2021
USA/NY-CDC-LC0361423/2021
USA/NY-CDC-LC0361570/2021
USA/NJ-CDC-LC0361464/2021
USA/NJ-CDC-LC0361411/2021
USA/NJ-CDC-LC0361409/2021
USA/NY-CDC-LC0361581/2021
USA/NY-CDC-LC0361421/2021
USA/NY-CDC-LC0361477/2021
USA/NY-CDC-LC0361467/2021
USA/NJ-CDC-LC0361536/2021
USA/NJ-CDC-LC0361689/2021
USA/NY-CDC-LC0361480/2021
USA/NY-CDC-LC0361539/2021
USA/NJ-CDC-LC0361685/2021
USA/NJ-CDC-LC0361576/2021
USA/NY-CDC-LC0361406/2021
USA/NY-CDC-LC0361541/2021
USA/NJ-CDC-LC0361564/2021
USA/NJ-CDC-LC0361572/2021
USA/NY-CDC-LC0361510/2021
USA/NJ-CDC-LC0361573/2021
USA/NJ-CDC-LC0361428/2021
USA/PA-CDC-LC0361523/2021
USA/NJ-CDC-LC0361436/2021
USA/NJ-CDC-LC0361540/2021
USA/NJ-CDC-LC0361543/2021
USA/NJ-CDC-LC0361534/2021
USA/PA-CDC-LC0361425/2021
USA/NJ-CDC-LC0361462/2021
USA/NJ-CDC-LC0361473/2021
USA/NJ-CDC-LC0361542/2021
USA/MD-CDC-LC0361563/2021
USA/NJ-CDC-LC0361569/2021
USA/PA-CDC-LC0361471/2021
USA/NJ-CDC-LC0361407/2021
USA/CO-CDC-MMB11202707/2021
USA/CO-CDC-MMB11202276/2021
USA/CO-CDC-MMB11201457/2021
USA/CO-CDC-MMB11201725/2021
USA/CO-CDC-MMB11194347/2021
USA/PA-CDC-LC0361470/2021
USA/CO-CDC-MMB11201228/2021
USA/PA-CDC-LC0361416/2021
USA/CO-CDC-MMB11203255/2021
USA/CO-CDC-MMB11190026/2021
USA/CO-CDC-MMB11202440/2021
USA/CO-CDC-MMB11203018/2021
USA/CO-CDC-MMB11192213/2021
USA/CO-CDC-MMB11197426/2021
USA/CO-CDC-MMB11203029/2021
USA/CO-CDC-MMB11202117/2021
USA/CO-CDC-MMB11199833/2021
USA/CO-CDC-MMB11191817/2021
USA/CO-CDC-MMB11186362/2021
USA/CO-CDC-MMB11201857/2021
USA/PA-CDC-LC0361504/2021
USA/CO-CDC-MMB11194204/2021
USA/CO-CDC-MMB11193236/2021
USA/CO-CDC-MMB11188299/2021
USA/CO-CDC-MMB11193318/2021
USA/CO-CDC-MMB11202151/2021
USA/CO-CDC-MMB11199749/2021
USA/CO-CDC-MMB11199843/2021
USA/CO-CDC-MMB11198326/2021
USA/CO-CDC-MMB11201659/2021
USA/NC-CDC-MMB11185747/2021
USA/GA-CDC-MMB11185062/2021
USA/CO-CDC-MMB11184940/2021
USA/CO-CDC-MMB11203011/2021
USA/CO-CDC-MMB11200501/2021
USA/CO-CDC-MMB11184877/2021
USA/CO-CDC-MMB11184995/2021
USA/FL-CDC-QDX30364034/2021
USA/CO-CDC-MMB11187277/2021
USA/KS-CDC-QDX30410969/2021
USA/OR-CDC-QDX30411089/2021
USA/CT-CDC-QDX30364451/2021
USA/MA-CDC-QDX30411415/2021
USA/NY-CDC-QDX30364131/2021
USA/CT-CDC-QDX30364432/2021
USA/NH-CDC-QDX30411423/2021
USA/NY-CDC-QDX30364134/2021
USA/NH-CDC-QDX30411428/2021
USA/KS-CDC-QDX30410970/2021
USA/IN-CDC-QDX30364583/2021
USA/NH-CDC-QDX30411421/2021
USA/CT-CDC-QDX30364445/2021
USA/KS-CDC-QDX30410959/2021
USA/NE-CDC-QDX30410967/2021
USA/NM-CDC-QDX30410282/2021
USA/IN-CDC-QDX30455601/2021
USA/WA-CDC-QDX30411091/2021
USA/NE-CDC-QDX30410966/2021
USA/WA-CDC-QDX30411093/2021
USA/PA-CDC-QDX30411291/2021
USA/WA-CDC-QDX30411086/2021
USA/PA-CDC-QDX30411289/2021
USA/WA-CDC-QDX30411084/2021
USA/FL-CDC-QDX30364044/2021
USA/MI-CDC-QDX30364572/2021
USA/CT-CDC-QDX30364437/2021
USA/KS-CDC-QDX30410961/2021
USA/NM-CDC-QDX30410435/2021
USA/CT-CDC-QDX30364440/2021
USA/MA-CDC-QDX30411419/2021
USA/WA-CDC-QDX30411085/2021
USA/CT-CDC-QDX30364457/2021
USA/CT-CDC-QDX30364442/2021
USA/MA-CDC-QDX30411418/2021
USA/CT-CDC-QDX30364441/2021
USA/FL-CDC-QDX30364040/2021
USA/KS-CDC-QDX30410965/2021
USA/KS-CDC-QDX30410963/2021
USA/MA-CDC-QDX30411412/2021
USA/MA-CDC-QDX30411413/2021
USA/ME-CDC-QDX30411436/2021
USA/VT-CDC-QDX30411416/2021
USA/ME-CDC-QDX30411466/2021
USA/WV-CDC-QDX30364574/2021
USA/WV-CDC-QDX30364573/2021
USA/NY-CDC-QDX30411285/2021
USA/MA-CDC-QDX30411420/2021
USA/NY-CDC-QDX30411286/2021
USA/WV-CDC-QDX30363305/2021
USA/IN-CDC-QDX30364677/2021
USA/NE-CDC-QDX30410968/2021
USA/NM-CDC-QDX30410438/2021
USA/PA-CDC-QDX30411292/2021
USA/CT-CDC-QDX30364448/2021
USA/IN-CDC-QDX30455606/2021
USA/CT-CDC-QDX30364436/2021
USA/CT-CDC-QDX30364439/2021
USA/MA-CDC-QDX30411410/2021
USA/NM-CDC-QDX30410436/2021
USA/CA-CDC-QDX30410958/2021
USA/MA-CDC-QDX30411470/2021
USA/IN-CDC-QDX30455605/2021
USA/CT-CDC-QDX30364433/2021
USA/NM-CDC-QDX30410437/2021
USA/NY-CDC-QDX30411283/2021
USA/CT-CDC-QDX30364447/2021
USA/FL-CDC-QDX30364418/2021
USA/KS-CDC-QDX30410964/2021
USA/CT-CDC-QDX30364450/2021
USA/MA-CDC-QDX30411417/2021
USA/MI-CDC-QDX30478919/2021
USA/KS-CDC-QDX30410962/2021
USA/VT-CDC-QDX30411414/2021
USA/PA-CDC-QDX30411284/2021
USA/NY-CDC-QDX30411288/2021
USA/NM-CDC-QDX30410434/2021
USA/CT-CDC-QDX30364444/2021
USA/KS-CDC-QDX30410960/2021
USA/FL-CDC-QDX30364038/2021
USA/MA-CDC-QDX30411411/2021
USA/TX-CDC-STM-7M3DTTM4T/2021
USA/MA-CDC-QDX30411422/2021
USA/CT-CDC-QDX30364449/2021
USA/MA-CDC-STM-HMH9F768U/2021
USA/CT-CDC-QDX30364446/2021
USA/PA-CDC-STM-V685TR7BN/2021
USA/MN-CDC-STM-7GA475YPG/2021
USA/CA-CDC-STM-HHPCSHA4G/2021
USA/MI-CDC-STM-HG3X8ESGX/2021
USA/PA-CDC-STM-7P2F2C5YY/2021
USA/PA-CDC-STM-V8FG5EMTR/2021
USA/MN-CDC-STM-S5FRZMPF9/2021
USA/AZ-CDC-STM-V7RRBZDE4/2021
USA/MI-CDC-STM-7C2AXJW2E/2021
USA/PA-CDC-STM-7HB3KZ2M6/2021
USA/MI-CDC-STM-DNX734CBQ/2021
USA/AZ-CDC-STM-BZA5BA6YE/2021
USA/PA-CDC-STM-H7ACK2T8P/2021
USA/MI-CDC-STM-PWVSE5GQ6/2021
USA/CT-CDC-QDX30364438/2021
USA/NY-CDC-STM-ATS8FXE6U/2021
USA/CT-CDC-QDX30364435/2021
USA/FL-CDC-STM-PKB2M6KY4/2021
USA/TX-CDC-STM-H9R6KPN2A/2021
USA/MI-CDC-STM-897VXRBZC/2021
USA/MA-CDC-STM-UUS48JA4C/2021
USA/IN-CDC-STM-86BZ4YTU2/2021
USA/IN-CDC-STM-YWT4H5YYM/2021
USA/MI-CDC-STM-AYR6FTZHJ/2021
USA/TX-CDC-STM-DQFCH6AK2/2021
USA/PA-CDC-STM-PK4AH28Z4/2021
USA/FL-CDC-STM-7Z7N9MAC5/2021
USA/PA-CDC-STM-ENJSHA4CG/2021
USA/CA-CDC-STM-7X5SQSRCA/2021
USA/IN-CDC-STM-7W3SJFEKB/2021
USA/TX-CDC-STM-E7UUPCHXN/2021
USA/PA-CDC-STM-7SZHTCKZP/2021
USA/MA-CDC-STM-HEW4PPZE8/2021
USA/IL-CDC-STM-7EYUDMD5M/2021
USA/AZ-CDC-STM-7PFQ8KNYT/2021
USA/IL-CDC-STM-6XFQCJZPK/2021
USA/AZ-CDC-STM-H56CJYHV2/2021
USA/MN-CDC-STM-5RR9HQYSE/2021
USA/PA-CDC-STM-62FJCWRJQ/2021
USA/OH-CDC-STM-DSP4H6V9K/2021
USA/FL-CDC-STM-E5RUQP3D3/2021
USA/FL-CDC-STM-5YR6FJW47/2021
USA/FL-CDC-STM-5MYZKHH25/2021
USA/FL-CDC-STM-5KNN5WS73/2021
USA/AZ-CDC-STM-EEVN9T6V5/2021
USA/FL-CDC-STM-5N6SEFE4B/2021
USA/TX-CDC-STM-E95ZDA5ED/2021
USA/IN-CDC-STM-E8MQ7PN58/2021
USA/MN-CDC-STM-5J49KZC32/2021
USA/GA-CDC-STM-YAAH4S2VT/2021
USA/GA-CDC-STM-JBZ3NJAJF/2021
USA/MI-CDC-STM-5HCW7UM56/2021
USA/MA-CDC-STM-5BZPG2M7C/2021
USA/PA-CDC-STM-5KNN4QXCQ/2021
USA/MN-CDC-STM-65A7B2BYP/2021
USA/MA-CDC-STM-HP5XYDAW2/2021
USA/FL-CDC-STM-66Z3XCCGZ/2021
USA/MI-CDC-STM-D8XYFFC9C/2021
USA/IN-CDC-STM-E4KJD7R65/2021
USA/FL-CDC-STM-7AMP986EW/2021
USA/TX-CDC-STM-6ZW7NKN3M/2021
USA/MN-CDC-STM-EH7QDRV7Q/2021
USA/PA-CDC-STM-PJV9GQEQD/2021
USA/CA-CDC-STM-E6CRWN8Q8/2021
USA/MI-CDC-STM-V98EVC25D/2021
USA/IN-CDC-STM-S33EVW9HZ/2021
USA/AZ-CDC-STM-6P84RD3D3/2021
USA/MI-CDC-STM-6H9EAMRRG/2021
USA/MI-CDC-STM-RW34XEEZ2/2021
USA/MI-CDC-STM-DTY5QDSDW/2021
USA/GA-CDC-STM-V8NJV55MZ/2021
USA/MI-CDC-STM-AR3GZZEJJ/2021
USA/GA-CDC-STM-6EQKQ6VKR/2021
USA/PA-CDC-STM-VBKC23GBR/2021
USA/IN-CDC-STM-HSZ7SWYPV/2021
USA/FL-CDC-STM-6CT8C4BJG/2021
USA/MN-CDC-STM-HND8E58VB/2021
USA/IN-CDC-STM-URECAPKC3/2021
USA/PA-CDC-STM-SVVYFHWDX/2021
USA/IN-CDC-STM-8KZAH3F8Y/2021
USA/CA-CDC-STM-F3BRMYMCT/2021
USA/MI-CDC-STM-BBH5F9RBD/2021
USA/IN-CDC-STM-FA7N52HUH/2021
USA/FL-CDC-STM-THVWDPKZJ/2021
USA/FL-CDC-STM-HNJ2CNJ4B/2021
USA/FL-CDC-STM-B7JGHBZVH/2021
USA/FL-CDC-STM-CFQEVJS3Y/2021
USA/FL-CDC-STM-TXQUPDT4W/2021
USA/MI-CDC-STM-CC753HE3C/2021
USA/PA-CDC-STM-CCRXDGVRQ/2021
USA/PA-CDC-STM-8GE6JDQVD/2021
USA/FL-CDC-STM-AYE9HEFMF/2021
USA/PA-CDC-STM-PS2R5S6YG/2021
USA/FL-CDC-STM-CG5H6S7NJ/2021
USA/FL-CDC-STM-AXX99CD22/2021
USA/GA-CDC-STM-AW9Q3CEJ8/2021
USA/CA-CDC-STM-TDBU3AHXA/2021
USA/MN-CDC-STM-YMJBPXDMF/2021
USA/FL-CDC-STM-AURBEA83W/2021
USA/MI-CDC-STM-BEFJYYV6N/2021
USA/FL-CDC-STM-C7R7XH2RZ/2021
USA/PA-CDC-STM-G62SUEPD8/2021
USA/MI-CDC-STM-BZNUCP8GH/2021
USA/MI-CDC-STM-TW52B56FS/2021
USA/FL-CDC-STM-AVQBBM748/2021
USA/TX-CDC-STM-FBJHB88UW/2021
USA/CA-CDC-STM-BW46PCGUS/2021
USA/TX-CDC-STM-BTHH2CW2D/2021
USA/PA-CDC-STM-TPBCGYUZT/2021
USA/AZ-CDC-STM-CW62YPXAM/2021
USA/PA-CDC-STM-TQP98PMBY/2021
USA/PA-CDC-STM-SQKYDJBYA/2021
USA/FL-CDC-STM-PS4TANFCU/2021
USA/MA-CDC-STM-6KYYUH6S8/2021
USA/TX-CDC-STM-Q7UJU4DAU/2021
USA/PA-CDC-STM-BQ95CZS6R/2021
USA/MI-CDC-STM-FHAB9CHAM/2021
USA/PA-CDC-STM-SMCB6QRQX/2021
USA/TX-CDC-STM-BMB6G6J6V/2021
USA/MI-CDC-STM-FUJA68D9U/2021
USA/MI-CDC-STM-SJTF3XMG9/2021
USA/FL-CDC-STM-TU68DTHYX/2021
USA/IN-CDC-STM-C5VMV5U72/2021
USA/CA-CDC-STM-FBP9JNZJA/2021
USA/MN-CDC-STM-FZ4MHXKDH/2021
USA/MI-CDC-STM-JNF7FUE6D/2021
USA/PA-CDC-STM-FYGJKVUUT/2021
USA/MI-CDC-STM-AMD4JAMMD/2021
USA/MI-CDC-STM-T8VFEF6EF/2021
USA/AZ-CDC-STM-9F4AW4GUX/2021
USA/IN-CDC-STM-9BXFJSGHF/2021
USA/MI-CDC-STM-DA33Z7S5W/2021
USA/GA-CDC-STM-UJNJD45RT/2021
USA/MI-CDC-STM-EY2RDKV55/2021
USA/FL-CDC-STM-9AAMY3R8W/2021
USA/IN-CDC-STM-98SD9A5JZ/2021
USA/FL-CDC-STM-EXG94PWAM/2021
USA/IN-CDC-STM-SFZG39QG6/2021
USA/IN-CDC-STM-GRYDD86PV/2021
USA/MI-CDC-STM-BZH6UHDQD/2021
USA/PA-CDC-STM-8YK4BAWBY/2021
USA/PA-CDC-STM-UPFP9X9J4/2021
USA/IN-CDC-STM-GTXYQZYRJ/2021
USA/MN-CDC-STM-T55C5VF6W/2021
USA/GA-CDC-STM-GD2SKM23M/2021
USA/IN-CDC-STM-T4UWRB94B/2021
USA/PA-CDC-STM-9FZ7963RZ/2021
USA/MI-CDC-STM-UQYN3KS2G/2021
USA/CA-CDC-STM-EC59MAF3N/2021
USA/IN-CDC-STM-T97HPNJZ8/2021
USA/AZ-CDC-STM-CME2HW3GE/2021
USA/MA-CDC-STM-F84KZPHMZ/2021
USA/TX-CDC-STM-FGDPE29XY/2021
USA/FL-CDC-STM-GBTXC8C7X/2021
USA/GA-CDC-STM-YMBGD6UXC/2021
USA/IL-CDC-STM-CMMCD4TVK/2021
USA/TX-CDC-STM-GDZ7BCCZ3/2021
USA/FL-CDC-STM-UBMGYB2BT/2021
USA/IL-CDC-STM-ABHZZ67GG/2021
USA/FL-CDC-STM-FQ42H5EUF/2021
USA/PA-CDC-STM-A5QESB964/2021
USA/MI-CDC-STM-CT6SN39GB/2021
USA/TX-CDC-STM-9YXMAUEU6/2021
USA/MI-CDC-STM-9XSWRQ8A9/2021
USA/IN-CDC-STM-YTJ4PDPZ2/2021
USA/MN-CDC-STM-GK8KD7JD9/2021
USA/PA-CDC-STM-9XHPVKXAC/2021
USA/FL-CDC-STM-TAZC8DCF6/2021
USA/MI-CDC-STM-UEJVK6EUZ/2021
USA/FL-CDC-STM-WVV46TVEF/2021
USA/MI-CDC-STM-TCRKW88AM/2021
USA/FL-CDC-STM-9JCYN7Z3B/2021
USA/MA-CDC-STM-FA3VAK7Y6/2021
USA/IN-CDC-STM-25REGA7ES/2021
USA/AZ-CDC-STM-K5H9UT2DB/2021
USA/MI-CDC-STM-4P9JSHPVP/2021
USA/MI-CDC-STM-RM4SVQ9RZ/2021
USA/IN-CDC-STM-ZQ7CQZ2D4/2021
USA/TX-CDC-STM-XPB6V6XW4/2021
USA/CA-CDC-STM-2GXVY5FD4/2021
USA/OR-CDC-STM-9U8VTFCQB/2021
USA/MI-CDC-STM-WUT3VVUZX/2021
USA/FL-CDC-STM-QYFCR7CJY/2021
USA/AZ-CDC-STM-ZMSPHCQCF/2021
USA/NY-CDC-STM-QQJ7ZJ6RG/2021
USA/RI-CDC-STM-ZEJ3KRNJ8/2021
USA/FL-CDC-STM-VT4DHXGEE/2021
USA/OH-CDC-STM-KV324Y2J9/2021
USA/IN-CDC-STM-Y76QVDJWD/2021
USA/FL-CDC-STM-7VGFX4M56/2021
USA/FL-CDC-STM-QE6W3C852/2021
USA/PA-CDC-STM-7YVEVWDJR/2021
USA/PA-CDC-STM-QDV57CHGW/2021
USA/MI-CDC-STM-QXX43AQUF/2021
USA/AZ-CDC-STM-KZSW44AVC/2021
USA/TX-CDC-STM-WVEKFUTDC/2021
USA/MI-CDC-STM-RPW94BXBK/2021
USA/MA-CDC-STM-2AFWMBAN4/2021
USA/IL-CDC-STM-VVH2CY95M/2021
USA/MN-CDC-STM-2PXY5ZEUE/2021
USA/TX-CDC-STM-75JDZBZN8/2021
USA/IN-CDC-STM-WUUEV89GH/2021
USA/GA-CDC-STM-JWXN6UGZH/2021
USA/OH-CDC-STM-V2WGR5M35/2021
USA/PA-CDC-STM-WSAHWW3QC/2021
USA/PA-CDC-STM-2FYYCJFEC/2021
USA/MI-CDC-STM-MMAXQMHET/2021
USA/MI-CDC-STM-2HJ22QY3G/2021
USA/IL-CDC-STM-VGCVQJ7GG/2021
USA/IN-CDC-STM-NDYT258YT/2021
USA/MI-CDC-STM-9UQJNQY2H/2021
USA/MI-CDC-STM-7F7Y4KQD7/2021
USA/TX-CDC-STM-2F9TJM8FC/2021
USA/MI-CDC-STM-552V7ZBSU/2021
USA/MN-CDC-STM-7R5EZZGSH/2021
USA/IN-CDC-STM-XHKG64TZ5/2021
USA/NJ-CDC-STM-VSW8UXGRN/2021
USA/MN-CDC-STM-WMEXZQEB4/2021
USA/MA-CDC-STM-2G5FXY2ZV/2021
USA/IN-CDC-STM-NK6U3YRZA/2021
USA/IN-CDC-STM-XF8KP5936/2021
USA/IN-CDC-STM-Y26RY6522/2021
USA/FL-CDC-STM-XT4WCE7D3/2021
USA/MI-CDC-STM-XSUMKWE8F/2021
USA/AZ-CDC-STM-XSVU2V6JN/2021
USA/PA-CDC-STM-WZC4FFMPW/2021
USA/FL-CDC-STM-XNPHF7QHP/2021
USA/CA-CDC-STM-3NZ5WN43T/2021
USA/IN-CDC-STM-P47QJR5RZ/2021
USA/MI-CDC-STM-QUYT8P98U/2021
USA/GA-CDC-STM-3JYMZRR32/2021
USA/FL-CDC-STM-PYYZP8J28/2021
USA/MI-CDC-STM-3S6JWMCCD/2021
USA/IN-CDC-STM-X7TMNKAZ6/2021
USA/MI-CDC-STM-X766QZEAK/2021
USA/OR-CDC-STM-8F6U9WZF2/2021
USA/MI-CDC-STM-NCT6WD758/2021
USA/PA-CDC-STM-8E9HKUNRJ/2021
USA/MI-CDC-STM-X3UMSXEFF/2021
USA/FL-CDC-STM-45BKFWRWU/2021
USA/MI-CDC-STM-P67BZX7E6/2021
USA/AZ-CDC-STM-XXT4A4645/2021
USA/PA-CDC-STM-WZ8CKJ6SJ/2021
USA/PA-CDC-STM-PKD9HTD5S/2021
USA/AZ-CDC-STM-2WBJ7XPGJ/2021
USA/MI-CDC-STM-YQQUEDN5T/2021
USA/PA-CDC-STM-XEZQ9446N/2021
USA/MA-CDC-STM-WGT4EZ525/2021
USA/MI-CDC-STM-YPUGBTYQB/2021
USA/FL-CDC-STM-MCJMPXK2Z/2021
USA/MI-CDC-STM-9HRCS8JWY/2021
USA/MA-CDC-STM-N5WKRZ3P9/2021
USA/MA-CDC-STM-XZB7CAX7V/2021
USA/PA-CDC-STM-36JMKU9UM/2021
USA/AZ-CDC-STM-XBB5F8SHJ/2021
USA/TN-CDC-STM-N9EMZMBT7/2021
USA/AZ-CDC-STM-49NWXWYFH/2021
USA/PA-CDC-STM-XTPRTBCHW/2021
USA/IL-CDC-STM-MVB8FZFCN/2021
USA/MA-CDC-STM-N78FHGM8X/2021
USA/IN-CDC-STM-ZHPJ9M78D/2021
USA/FL-CDC-STM-N5EHS5YQ6/2021
USA/CA-CDC-STM-XYFBXCZB6/2021
USA/TX-CDC-STM-6UU94MVP6/2021
USA/MI-CDC-STM-2R7BEU8ZM/2021
USA/FL-CDC-STM-P8QU2SBMX/2021
USA/MA-CDC-STM-W5Q7FRZQD/2021
USA/FL-CDC-STM-ZDWVPU8C6/2021
USA/PA-CDC-STM-3S8WPCVG8/2021
USA/MA-CDC-STM-473HNDKH7/2021
USA/FL-CDC-STM-W8UHMYQGW/2021
USA/IA-CDC-STM-SP2WX9ANX/2021
USA/TX-CDC-STM-5ESVFQS43/2021
USA/NC-CDC-STM-4AN3EZ3TX/2021
USA/CA-CDC-STM-NTAETEUZT/2021
USA/FL-CDC-STM-42WNAWGNE/2021
USA/AZ-CDC-STM-435XJSVTQ/2021
USA/GA-CDC-STM-SM5WURVTE/2021
USA/AZ-CDC-STM-RKVSJV377/2021
USA/MI-CDC-STM-PFMZHQZEU/2021
USA/GA-CDC-STM-3SACW8ERG/2021
USA/IL-CDC-STM-SD3NUXM35/2021
USA/MA-CDC-STM-2TERRYVXH/2021
USA/MN-CDC-STM-97K3D7WK4/2021
USA/IL-CDC-STM-UCGMP5FEV/2021
USA/TX-CDC-STM-WCENKK82C/2021
USA/OH-CDC-STM-3RHYZ282G/2021
USA/MI-CDC-STM-QP73Q5JDW/2021
USA/MA-CDC-STM-UCRBEASC9/2021
USA/MI-CDC-STM-W3QGV8MN3/2021
USA/TX-CDC-STM-JQF2RFMJX/2021
USA/FL-CDC-STM-SZGF9DPTM/2021
USA/FL-CDC-STM-Z7QU7MY99/2021
USA/FL-CDC-STM-VTD6VV49P/2021
USA/GA-CDC-STM-XKUMHYMEZ/2021
USA/IL-CDC-STM-4YJMU8SKW/2021
USA/PA-CDC-STM-TDCPK5DDM/2021
USA/PA-CDC-STM-T8NTUFNJH/2021
USA/MA-CDC-STM-5UUW97GJ8/2021
USA/MI-CDC-STM-TJE6CGVZA/2021
USA/MI-CDC-STM-VW8ZGYZBA/2021
USA/MN-CDC-STM-Y7PJAEPTY/2021
USA/IN-CDC-STM-K4AM5UZDK/2021
USA/MI-CDC-STM-T2396K5SF/2021
USA/OH-CDC-STM-5PE3U8424/2021
USA/MI-CDC-STM-4GTB4NRNB/2021
USA/MI-CDC-STM-VZWQQ2JG7/2021
USA/PA-CDC-STM-657PA3DQD/2021
USA/IN-CDC-STM-W2F95YSKE/2021
USA/GA-CDC-STM-4DC67X3FQ/2021
USA/IN-CDC-STM-UN4U3SN3C/2021
USA/CA-CDC-STM-UDPACU23H/2021
USA/PA-CDC-STM-8C6QK7S32/2021
USA/PA-CDC-STM-4G2ATEVEP/2021
USA/AZ-CDC-STM-JMMAEWNYD/2021
USA/AZ-CDC-STM-RG3SRQER4/2021
USA/AZ-CDC-STM-WJ6MW7VEQ/2021
USA/FL-CDC-STM-NEEJXUQ5X/2021
USA/MI-CDC-STM-32CNH8KVT/2021
USA/GA-CDC-STM-KE7RRAMB2/2021
USA/IN-CDC-STM-2ZQMMXK3Z/2021
USA/FL-CDC-STM-MBJQP6ABH/2021
USA/AZ-CDC-STM-JUB6QFN2Y/2021
USA/IN-CDC-STM-RTE64FZWP/2021
USA/AZ-CDC-STM-2Y6QCURVZ/2021
USA/PA-CDC-STM-2YGFKU9A9/2021
USA/NM-CDC-STM-UPW8VP68N/2021
USA/MA-CDC-STM-2UN3V8V4K/2021
USA/KY-CDC-STM-2W6DEWFJN/2021
USA/IN-CDC-STM-9W97A4TJK/2021
USA/IN-CDC-STM-MG2KKBTNH/2021
USA/PA-CDC-STM-XMNB2P5AC/2021
USA/PA-CDC-STM-2TVEVR3VA/2021
USA/IN-CDC-STM-JRZ2JV5VE/2021
USA/GA-CDC-STM-M8Y97SWQC/2021
USA/FL-CDC-STM-RHM95EWJ8/2021
USA/IN-CDC-STM-3M9MY8URA/2021
USA/FL-CDC-STM-A2946VZDR/2021
USA/PA-CDC-STM-UJEYGF8JD/2021
USA/PA-CDC-STM-KQDGUYG2A/2021
USA/MI-CDC-STM-3KK2385A9/2021
USA/PA-CDC-STM-3ACKNW82K/2021
USA/PA-CDC-STM-RJQB6ZTQW/2021
USA/GA-CDC-STM-9ZAMNK9QT/2021
USA/FL-CDC-STM-3EC2HH8NU/2021
USA/FL-CDC-STM-S3A7VXHCK/2021
USA/MN-CDC-STM-3CXBS76RQ/2021
USA/MI-CDC-STM-M47H4T9NW/2021
USA/IN-CDC-STM-3DSJKV44B/2021
USA/PA-CDC-STM-ENVM45DPN/2021
USA/FL-CDC-STM-KVRGS9U8Q/2021
USA/MI-CDC-STM-3C8XVJZHJ/2021
USA/FL-CDC-STM-HE79ZRQ8N/2021
USA/OH-CDC-ASC210477774/2021
USA/NV-CDC-ASC210477710/2021
USA/CA-CDC-ASC210477712/2021
USA/GA-CDC-STM-ETF69NU7K/2021
USA/MD-CDC-ASC210477713/2021
USA/MO-CDC-ASC210477140/2021
USA/NY-CDC-ASC210489708/2021
USA/NC-CDC-ASC210477772/2021
USA/CA-CDC-ASC210494886/2021
USA/TN-CDC-ASC210475063/2021
USA/IN-CDC-ASC210479043/2021
USA/MA-CDC-ASC210489836/2021
USA/MN-CDC-ASC210477733/2021
USA/NV-CDC-ASC210496880/2021
USA/MI-CDC-ASC210477092/2021
USA/NY-CDC-ASC210493267/2021
USA/NJ-CDC-ASC210441663/2021
USA/OH-CDC-ASC210493614/2021
USA/TX-CDC-ASC210491805/2021
USA/TX-CDC-ASC210491788/2021
USA/AZ-CDC-ASC210491821/2021
USA/TX-CDC-ASC210491712/2021
USA/MA-CDC-ASC210491794/2021
USA/TX-CDC-ASC210491802/2021
USA/AZ-CDC-ASC210491792/2021
USA/TX-CDC-ASC210491799/2021
USA/TX-CDC-ASC210491803/2021
USA/TX-CDC-ASC210491800/2021
USA/AR-UMGC-21228/2021
USA/AR-UMGC-22606/2021
USA/AR-UMGC-21240/2021
USA/TX-CDC-ASC210491804/2021
USA/AR-UMGC-21246/2021
USA/MN-CDC-2-5128646/2021
USA/WY-CDC-2-5117363/2021
USA/CO-CDC-2-5117385/2021
USA/CO-CDC-2-5117394/2021
USA/AL-CDC-2-5117463/2021
USA/WY-CDC-2-5117262/2021
USA/CO-CDC-2-5117389/2021
USA/CO-CDC-2-5117383/2021
USA/CO-CDC-2-5117279/2021
USA/GA-CDC-2-5117377/2021
USA/RI-CDC-2-5128544/2021
USA/CO-CDC-2-5117264/2021
USA/WY-CDC-2-5117391/2021
USA/AL-CDC-2-5117563/2021
USA/MS-CDC-2-5117494/2021
USA/WY-CDC-2-5117379/2021
USA/WY-CDC-2-5117281/2021
USA/CO-CDC-2-5117395/2021
USA/CO-CDC-2-5117278/2021
USA/CO-CDC-2-5117378/2021
USA/SD-CDC-2-5117464/2021
USA/TN-CDC-2-5117691/2021
USA/WY-CDC-2-5117372/2021
USA/WY-CDC-2-5117296/2021
USA/SD-CDC-2-5117551/2021
USA/CO-CDC-2-5117397/2021
USA/CO-CDC-2-5117291/2021
USA/NM-CDC-2-5117367/2021
USA/UT-CDC-2-5097621/2021
USA/KS-CDC-2-5098045/2021
USA/MN-CDC-2-5128606/2021
USA/IL-CDC-2-5096947/2021
USA/UT-CDC-2-5097630/2021
USA/NJ-CDC-2-5096941/2021
USA/OR-CDC-2-5098020/2021
USA/NJ-CDC-2-5097007/2021
USA/NJ-CDC-2-5097043/2021
USA/NJ-CDC-2-5096913/2021
USA/AR-UMGC-21819/2021
USA/IA-CDC-2-5096929/2021
USA/NJ-CDC-2-5097031/2021
USA/AR-UMGC-21844/2021
USA/AR-UMGC-21846/2021
USA/AR-UMGC-21853/2021
USA/AR-UMGC-21865/2021
USA/AR-UMGC-21858/2021
USA/AR-UMGC-21856/2021
USA/AR-UMGC-21857/2021
USA/AR-UMGC-21874/2021
USA/AR-UMGC-21873/2021
USA/AR-UMGC-21876/2021
USA/AR-UMGC-21880/2021
USA/TN-SPHL-0984/2021
USA/FL-BPHL-13571/2021
USA/ID-CDC-ASC210479871/2021
USA/ID-CDC-ASC210479874/2021
USA/TX-DSHS-10856/2021
USA/AZ-CDC-ASC210447705/2021
USA/ID-CDC-ASC210479855/2021
USA/CT-CDC-ASC210494320/2021
USA/NJ-CDC-ASC210475557/2021
USA/MD-CDC-ASC210498936/2021
USA/MN-CDC-ASC210475554/2021
USA/MN-CDC-ASC210475556/2021
USA/MN-CDC-ASC210475552/2021
USA/TX-CDC-ASC210475561/2021
USA/AZ-CDC-ASC210475553/2021
USA/NJ-CDC-ASC210475558/2021
USA/MN-CDC-ASC210475549/2021
USA/CT-CDC-ASC210475559/2021
USA/TX-CDC-ASC210475565/2021
USA/MN-CDC-ASC210475547/2021
USA/TX-CDC-ASC210475564/2021
USA/MN-CDC-ASC210475551/2021
USA/TX-CDC-ASC210475543/2021
USA/MA-CDC-ASC210475982/2021
USA/WA-CDC-ASC210475983/2021
USA/AZ-CDC-ASC210475981/2021
USA/MO-CDC-ASC210475976/2021
USA/ID-CDC-ASC210475524/2021
USA/DE-CDC-ASC210475523/2021
USA/FL-CDC-ASC210475974/2021
USA/MI-CDC-ASC210475972/2021
USA/CO-CDC-ASC210475970/2021
USA/NC-CDC-ASC210475969/2021
USA/CO-CDC-ASC210475971/2021
USA/MI-CDC-ASC210475984/2021
USA/DE-CDC-ASC210475526/2021
USA/PA-CDC-ASC210475963/2021
USA/CO-CDC-ASC210475968/2021
USA/CO-CDC-ASC210475964/2021
USA/CO-CDC-ASC210475987/2021
USA/NJ-CDC-ASC210475546/2021
USA/CT-CDC-ASC210475986/2021
USA/NM-CDC-ASC210475544/2021
USA/CA-CDC-ASC210475545/2021
USA/NM-CDC-ASC210475542/2021
USA/AZ-CDC-ASC210475541/2021
USA/MN-CDC-ASC210475540/2021
USA/OR-CDC-ASC210475979/2021
USA/MA-CDC-ASC210475539/2021
USA/DE-CDC-ASC210476744/2021
USA/IA-CDC-ASC210475536/2021
USA/OK-CDC-ASC210475548/2021
USA/CO-CDC-ASC210475994/2021
USA/AZ-CDC-ASC210475996/2021
USA/OR-CDC-ASC210475995/2021
USA/MA-CDC-ASC210475992/2021
USA/MI-CDC-ASC210475528/2021
USA/FL-CDC-ASC210475527/2021
USA/MA-CDC-ASC210475990/2021
USA/IL-CDC-ASC210475988/2021
USA/AZ-CDC-ASC210475997/2021
USA/CO-CDC-ASC210475989/2021
USA/CA-CDC-ASC210476110/2021
USA/CA-CDC-ASC210476351/2021
USA/IL-CDC-ASC210475566/2021
USA/CA-CDC-ASC210476347/2021
USA/MI-CDC-ASC210476345/2021
USA/CA-CDC-ASC210476350/2021
USA/CA-CDC-ASC210476349/2021
USA/CA-CDC-ASC210476353/2021
USA/TX-CDC-ASC210476341/2021
USA/TX-CDC-ASC210476340/2021
USA/MI-CDC-ASC210476344/2021
USA/MN-CDC-ASC210476336/2021
USA/TX-CDC-ASC210476339/2021
USA/MN-CDC-ASC210476335/2021
USA/CA-CDC-ASC210476334/2021
USA/TX-CDC-ASC210476338/2021
USA/CA-CDC-ASC210476342/2021
USA/MI-CDC-ASC210476346/2021
USA/WA-CDC-ASC210476355/2021
USA/MN-CDC-ASC210476354/2021
USA/IL-CDC-ASC210476374/2021
USA/MI-CDC-ASC210476730/2021
USA/MN-CDC-ASC210476366/2021
USA/GA-CDC-ASC210476368/2021
USA/CA-CDC-ASC210476369/2021
USA/IN-CDC-ASC210476367/2021
USA/WI-CDC-ASC210476365/2021
USA/MA-CDC-ASC210476372/2021
USA/MN-CDC-ASC210476364/2021
USA/MN-CDC-ASC210476363/2021
USA/MN-CDC-ASC210476361/2021
USA/MN-CDC-ASC210476362/2021
USA/MN-CDC-ASC210476360/2021
USA/MN-CDC-ASC210476359/2021
USA/CA-CDC-ASC210476333/2021
USA/MO-CDC-ASC210476358/2021
USA/FL-CDC-ASC210475567/2021
USA/CO-CDC-ASC210476357/2021
USA/CO-CDC-ASC210476738/2021
USA/NJ-CDC-ASC210476332/2021
USA/CA-CDC-ASC210476329/2021
USA/FL-CDC-ASC210475586/2021
USA/WI-CDC-ASC210475594/2021
USA/NJ-CDC-ASC210476739/2021
USA/GA-CDC-ASC210475583/2021
USA/IA-CDC-ASC210475581/2021
USA/CA-CDC-ASC210476736/2021
USA/AZ-CDC-ASC210475580/2021
USA/PA-CDC-ASC210476740/2021
USA/NY-CDC-ASC210475575/2021
USA/KS-CDC-ASC210475573/2021
USA/CT-CDC-ASC210475574/2021
USA/TX-CDC-ASC210476742/2021
USA/NM-CDC-ASC210475571/2021
USA/TX-CDC-ASC210475569/2021
USA/CO-CDC-ASC210475570/2021
USA/GA-CDC-ASC210475598/2021
USA/NE-CDC-ASC210475577/2021
USA/MA-CDC-ASC210476328/2021
USA/AZ-CDC-ASC210476327/2021
USA/IL-CDC-ASC210475597/2021
USA/AZ-CDC-ASC210476326/2021
USA/MI-CDC-ASC210475962/2021
USA/AZ-CDC-ASC210476325/2021
USA/AZ-CDC-ASC210476324/2021
USA/CA-CDC-ASC210476321/2021
USA/IL-CDC-ASC210476322/2021
USA/CA-CDC-ASC210476319/2021
USA/CA-CDC-ASC210476320/2021
USA/TN-CDC-ASC210476315/2021
USA/TN-CDC-ASC210476316/2021
USA/TN-CDC-ASC210476314/2021
USA/CO-CDC-ASC210476733/2021
USA/MD-CDC-ASC210475961/2021
USA/OK-CDC-ASC210476734/2021
USA/NJ-CDC-ASC210476330/2021
USA/IA-CDC-ASC210476766/2021
USA/NY-CDC-ASC210475959/2021
USA/TX-CDC-ASC210475905/2021
USA/IA-CDC-ASC210476767/2021
USA/TN-CDC-ASC210475766/2021
USA/TN-CDC-ASC210475764/2021
USA/TX-CDC-ASC210476323/2021
USA/IA-CDC-ASC210476768/2021
USA/NC-CDC-ASC210476770/2021
USA/CO-CDC-ASC210476769/2021
USA/TN-CDC-ASC210476313/2021
USA/TX-CDC-ASC210476774/2021
USA/IA-CDC-ASC210476772/2021
USA/NE-CDC-ASC210476773/2021
USA/TN-CDC-ASC210475757/2021
USA/NY-CDC-ASC210476776/2021
USA/WI-CDC-ASC210476771/2021
USA/FL-CDC-ASC210476775/2021
USA/NJ-CDC-ASC210476765/2021
USA/WI-CDC-ASC210476777/2021
USA/WV-CDC-ASC210476778/2021
USA/CO-CDC-ASC210475776/2021
USA/NE-CDC-ASC210476762/2021
USA/CO-CDC-ASC210476749/2021
USA/WI-CDC-ASC210476748/2021
USA/TN-CDC-ASC210475795/2021
USA/CA-CDC-ASC210476752/2021
USA/TX-CDC-ASC210476754/2021
USA/AL-CDC-ASC210475791/2021
USA/MI-CDC-ASC210476755/2021
USA/NJ-CDC-ASC210476756/2021
USA/TN-CDC-ASC210475787/2021
USA/CO-CDC-ASC210476757/2021
USA/CO-CDC-ASC210476758/2021
USA/NE-CDC-ASC210476759/2021
USA/IL-CDC-ASC210476760/2021
USA/CA-CDC-ASC210476131/2021
USA/TN-CDC-ASC210475781/2021
USA/CA-CDC-ASC210476780/2021
USA/NJ-CDC-ASC210476170/2021
USA/TN-CDC-ASC210475749/2021
USA/MT-CDC-ASC210476172/2021
USA/MI-CDC-ASC210476173/2021
USA/OH-CDC-ASC210476174/2021
USA/TN-CDC-ASC210475881/2021
USA/TN-CDC-ASC210475867/2021
USA/MT-CDC-ASC210476179/2021
USA/TX-CDC-ASC210476175/2021
USA/TN-CDC-ASC210475714/2021
USA/IN-CDC-ASC210476168/2021
USA/OH-CDC-ASC210476166/2021
USA/OK-CDC-ASC210476165/2021
USA/MI-CDC-ASC210476167/2021
USA/CA-CDC-ASC210476134/2021
USA/CA-CDC-ASC210476133/2021
USA/CO-CDC-ASC210476137/2021
USA/CO-CDC-ASC210476138/2021
USA/WI-CDC-ASC210476136/2021
USA/PA-CDC-ASC210476747/2021
USA/CO-CDC-ASC210476139/2021
USA/CO-CDC-ASC210476140/2021
USA/MA-CDC-ASC210476159/2021
USA/TN-CDC-ASC210476155/2021
USA/TN-CDC-ASC210476163/2021
USA/TN-CDC-ASC210476161/2021
USA/TN-CDC-ASC210476160/2021
USA/TX-CDC-ASC210476162/2021
USA/MI-CDC-ASC210476147/2021
USA/TN-CDC-ASC210476164/2021
USA/NY-CDC-ASC210475933/2021
USA/CT-CDC-ASC210475506/2021
USA/PA-CDC-ASC210476746/2021
USA/MA-CDC-ASC210475932/2021
USA/CA-CDC-ASC210475520/2021
USA/IN-CDC-ASC210475929/2021
USA/CA-CDC-ASC210475507/2021
USA/TX-CDC-ASC210475928/2021
USA/TX-CDC-ASC210475927/2021
USA/TX-CDC-ASC210475926/2021
USA/MD-CDC-ASC210475925/2021
USA/NJ-CDC-ASC210475924/2021
USA/NJ-CDC-ASC210475922/2021
USA/OR-CDC-ASC210475923/2021
USA/MD-CDC-ASC210475919/2021
USA/CA-CDC-ASC210475934/2021
USA/IN-CDC-ASC210475920/2021
USA/IA-CDC-ASC210475921/2021
USA/MA-CDC-ASC210475936/2021
USA/MI-CDC-ASC210475938/2021
USA/PA-CDC-ASC210475956/2021
USA/WV-CDC-ASC210475952/2021
USA/WV-CDC-ASC210475954/2021
USA/PA-CDC-ASC210475955/2021
USA/MN-CDC-ASC210475951/2021
USA/MA-CDC-ASC210475949/2021
USA/WV-CDC-ASC210475948/2021
USA/IA-CDC-ASC210475918/2021
USA/MI-CDC-ASC210475946/2021
USA/CA-CDC-ASC210475522/2021
USA/NJ-CDC-ASC210475944/2021
USA/IN-CDC-ASC210475950/2021
USA/MA-CDC-ASC210475939/2021
USA/NJ-CDC-ASC210475947/2021
USA/MI-CDC-ASC210475941/2021
USA/PA-CDC-ASC210475940/2021
USA/AZ-CDC-ASC210475942/2021
USA/VA-CDC-ASC210475960/2021
USA/AZ-CDC-ASC210476226/2021
USA/TX-CDC-ASC210475915/2021
USA/CA-CDC-ASC210475516/2021
USA/FL-CDC-ASC210475515/2021
USA/OH-CDC-ASC210475513/2021
USA/ID-CDC-ASC210475512/2021
USA/CA-CDC-ASC210475511/2021
USA/NY-CDC-ASC210475914/2021
USA/CO-CDC-ASC210475913/2021
USA/NY-CDC-ASC210475911/2021
USA/GA-CDC-ASC210475912/2021
USA/MN-CDC-ASC210475916/2021
USA/CA-CDC-ASC210475510/2021
USA/IL-CDC-ASC210476375/2021
USA/IN-CDC-ASC210475907/2021
USA/MN-CDC-ASC210475909/2021
USA/IN-CDC-ASC210475904/2021
USA/IL-CDC-ASC210476377/2021
USA/TX-CDC-ASC210476258/2021
USA/MA-CDC-ASC210476379/2021
USA/OH-CDC-ASC210476783/2021
USA/MA-CDC-ASC210476522/2021
USA/IL-CDC-ASC210476527/2021
USA/MA-CDC-ASC210476523/2021
USA/MI-CDC-ASC210475518/2021
USA/CA-CDC-ASC210476524/2021
USA/TX-CDC-ASC210476526/2021
USA/CT-CDC-ASC210476518/2021
USA/CA-CDC-ASC210476525/2021
USA/AZ-CDC-ASC210476532/2021
USA/FL-CDC-ASC210476528/2021
USA/AZ-CDC-ASC210476534/2021
USA/IL-CDC-ASC210476529/2021
USA/TX-CDC-ASC210476535/2021
USA/AZ-CDC-ASC210476533/2021
USA/CA-CDC-ASC210476536/2021
USA/CA-CDC-ASC210476537/2021
USA/IL-CDC-ASC210476530/2021
USA/ME-CDC-ASC210476517/2021
USA/CA-CDC-ASC210476538/2021
USA/WI-CDC-ASC210476515/2021
USA/CO-CDC-ASC210476539/2021
USA/TX-CDC-ASC210476406/2021
USA/TX-CDC-ASC210476407/2021
USA/MI-CDC-ASC210476409/2021
USA/WI-CDC-ASC210476408/2021
USA/MI-CDC-ASC210476410/2021
USA/MI-CDC-ASC210476411/2021
USA/OK-CDC-ASC210476412/2021
USA/IN-CDC-ASC210476413/2021
USA/IL-CDC-ASC210476416/2021
USA/MT-CDC-ASC210476509/2021
USA/ME-CDC-ASC210476516/2021
USA/IN-CDC-ASC210476510/2021
USA/MN-CDC-ASC210476508/2021
USA/TX-CDC-ASC210476514/2021
USA/MI-CDC-ASC210476511/2021
USA/LA-CDC-ASC210476414/2021
USA/IL-CDC-ASC210476540/2021
USA/NV-CDC-ASC210476311/2021
USA/TX-CDC-ASC210476571/2021
USA/CO-CDC-ASC210476513/2021
USA/CA-CDC-ASC210476542/2021
USA/TX-CDC-ASC210476572/2021
USA/PA-CDC-ASC210476575/2021
USA/WV-CDC-ASC210476573/2021
USA/IL-CDC-ASC210476577/2021
USA/IL-CDC-ASC210476576/2021
USA/WV-CDC-ASC210476574/2021
USA/CA-CDC-ASC210476578/2021
USA/WI-CDC-ASC210476581/2021
USA/MN-CDC-ASC210476582/2021
USA/MN-CDC-ASC210476583/2021
USA/MT-CDC-ASC210476584/2021
USA/NJ-CDC-ASC210476585/2021
USA/CA-CDC-ASC210476541/2021
USA/FL-CDC-ASC210476587/2021
USA/WV-CDC-ASC210476569/2021
USA/PA-CDC-ASC210476567/2021
USA/NY-CDC-ASC210476543/2021
USA/ME-CDC-ASC210476544/2021
USA/CA-CDC-ASC210476548/2021
USA/NC-CDC-ASC210476545/2021
USA/KS-CDC-ASC210476561/2021
USA/TX-CDC-ASC210476552/2021
USA/PA-CDC-ASC210476568/2021
USA/IN-CDC-ASC210476551/2021
USA/OK-CDC-ASC210476554/2021
USA/FL-CDC-ASC210476553/2021
USA/IL-CDC-ASC210476556/2021
USA/TX-CDC-ASC210476555/2021
USA/NC-CDC-ASC210476563/2021
USA/NE-CDC-ASC210476566/2021
USA/KS-CDC-ASC210476562/2021
USA/IN-CDC-ASC210476310/2021
USA/NE-CDC-ASC210476565/2021
USA/NY-CDC-ASC210476564/2021
USA/TX-CDC-ASC210476303/2021
USA/MI-CDC-ASC210476128/2021
USA/IL-CDC-ASC210476130/2021
USA/MI-CDC-ASC210476180/2021
USA/IL-CDC-ASC210476189/2021
USA/CO-CDC-ASC210476190/2021
USA/MI-CDC-ASC210476191/2021
USA/IL-CDC-ASC210476194/2021
USA/MA-CDC-ASC210476193/2021
USA/MA-CDC-ASC210476579/2021
USA/IL-CDC-ASC210476198/2021
USA/MI-CDC-ASC210476127/2021
USA/IL-CDC-ASC210476199/2021
USA/TX-CDC-ASC210476201/2021
USA/UT-CDC-ASC210476196/2021
USA/OH-CDC-ASC210476204/2021
USA/MN-CDC-ASC210476207/2021
USA/CA-CDC-ASC210476271/2021
USA/MI-CDC-ASC210476215/2021
USA/OK-CDC-ASC210476125/2021
USA/CA-CDC-ASC210476108/2021
USA/TX-CDC-ASC210476122/2021
USA/IL-CDC-ASC210476195/2021
USA/NY-CDC-ASC210476105/2021
USA/NY-CDC-ASC210476104/2021
USA/OH-CDC-ASC210476106/2021
USA/TX-CDC-ASC210476123/2021
USA/WI-CDC-ASC210476101/2021
USA/MI-CDC-ASC210476098/2021
USA/TX-CDC-ASC210476094/2021
USA/NY-CDC-ASC210476103/2021
USA/NH-CDC-ASC210476093/2021
USA/IL-CDC-ASC210476096/2021
USA/NC-CDC-ASC210476116/2021
USA/OH-CDC-ASC210476115/2021
USA/IL-CDC-ASC210476272/2021
USA/CO-CDC-ASC210476117/2021
USA/NE-CDC-ASC210476097/2021
USA/CA-CDC-ASC210476288/2021
USA/PA-CDC-ASC210476938/2021
USA/MI-CDC-ASC210476273/2021
USA/NY-CDC-ASC210476274/2021
USA/MI-CDC-ASC210476291/2021
USA/MI-CDC-ASC210476289/2021
USA/AZ-CDC-ASC210476292/2021
USA/PA-CDC-ASC210476937/2021
USA/NJ-CDC-ASC210476293/2021
USA/SC-CDC-ASC210476294/2021
USA/WI-CDC-ASC210476290/2021
USA/MI-CDC-ASC210476296/2021
USA/OH-CDC-ASC210476299/2021
USA/NY-CDC-ASC210476297/2021
USA/NJ-CDC-ASC210476300/2021
USA/TX-CDC-ASC210476298/2021
USA/AZ-CDC-ASC210476301/2021
USA/FL-CDC-ASC210476935/2021
USA/FL-CDC-ASC210476936/2021
USA/NM-CDC-ASC210476295/2021
USA/OH-CDC-ASC210476302/2021
USA/AZ-CDC-ASC210476934/2021
USA/WI-CDC-ASC210476276/2021
USA/PA-CDC-ASC210476275/2021
USA/NM-CDC-ASC210476277/2021
USA/MI-CDC-ASC210476279/2021
USA/MN-CDC-ASC210476280/2021
USA/MO-CDC-ASC210476284/2021
USA/MN-CDC-ASC210475626/2021
USA/CA-CDC-ASC210476283/2021
USA/NJ-CDC-ASC210476287/2021
USA/MI-CDC-ASC210476286/2021
USA/KS-CDC-ASC210476929/2021
USA/MA-CDC-ASC210476928/2021
USA/CA-CDC-ASC210476930/2021
USA/MN-CDC-ASC210476932/2021
USA/NY-CDC-ASC210476588/2021
USA/TX-CDC-ASC210476933/2021
USA/FL-CDC-ASC210307648/2021
USA/UT-CDC-ASC210476389/2021
USA/TX-CDC-ASC210476593/2021
USA/NM-CDC-ASC210476589/2021
USA/IN-CDC-ASC210476388/2021
USA/MN-CDC-ASC210476782/2021
USA/MN-CDC-ASC210476784/2021
USA/UT-CDC-ASC210476390/2021
USA/NY-CDC-ASC210476787/2021
USA/TX-CDC-ASC210476789/2021
USA/MI-CDC-ASC210476792/2021
USA/TX-CDC-ASC210476788/2021
USA/MI-CDC-ASC210476384/2021
USA/TX-CDC-ASC210476793/2021
USA/FL-CDC-ASC210476278/2021
USA/KY-CDC-ASC210476786/2021
USA/MI-CDC-ASC210476114/2021
USA/IN-CDC-ASC210476391/2021
USA/NY-CDC-ASC210476383/2021
USA/MI-CDC-ASC210476794/2021
USA/PA-CDC-ASC210476490/2021
USA/FL-CDC-ASC210476387/2021
USA/TX-CDC-ASC210476494/2021
USA/FL-CDC-ASC210476493/2021
USA/PA-CDC-ASC210476492/2021
USA/SC-CDC-ASC210476281/2021
USA/IN-CDC-ASC210476392/2021
USA/CA-CDC-ASC210476501/2021
USA/GA-CDC-ASC210476497/2021
USA/OH-CDC-ASC210476495/2021
USA/NJ-CDC-ASC210476498/2021
USA/IL-CDC-ASC210476405/2021
USA/CA-CDC-ASC210476500/2021
USA/TN-CDC-ASC210476398/2021
USA/AZ-CDC-ASC210476395/2021
USA/IA-CDC-ASC210476499/2021
USA/AZ-CDC-ASC210476397/2021
USA/AZ-CDC-ASC210476394/2021
USA/MI-CDC-ASC210476795/2021
USA/MI-CDC-ASC210476796/2021
USA/NE-CDC-ASC210476797/2021
USA/IL-CDC-ASC210476866/2021
USA/IA-CDC-ASC210476867/2021
USA/MI-CDC-ASC210476872/2021
USA/MN-CDC-ASC210476873/2021
USA/CO-CDC-ASC210476868/2021
USA/SC-CDC-ASC210476869/2021
USA/CO-CDC-ASC210476865/2021
USA/WY-CDC-ASC210476870/2021
USA/NJ-CDC-ASC210476881/2021
USA/NJ-CDC-ASC210476889/2021
USA/TX-CDC-ASC210476878/2021
USA/NY-CDC-ASC210476876/2021
USA/NY-CDC-ASC210476382/2021
USA/MO-CDC-ASC210476381/2021
USA/NY-CDC-ASC210476875/2021
USA/UT-CDC-ASC210476380/2021
USA/MI-CDC-ASC210476860/2021
USA/CO-CDC-ASC210476861/2021
USA/PA-CDC-ASC210476800/2021
USA/NE-CDC-ASC210476799/2021
USA/PA-CDC-ASC210476801/2021
USA/KY-CDC-ASC210476805/2021
USA/KY-CDC-ASC210476803/2021
USA/PA-CDC-ASC210476802/2021
USA/MN-CDC-ASC210476806/2021
USA/MN-CDC-ASC210476808/2021
USA/MO-CDC-ASC210476862/2021
USA/MN-CDC-ASC210476807/2021
USA/CA-CDC-ASC210476810/2021
USA/CA-CDC-ASC210476811/2021
USA/MA-CDC-ASC210476819/2021
USA/CA-CDC-ASC210476815/2021
USA/MA-CDC-ASC210476378/2021
USA/CA-CDC-ASC210476812/2021
USA/LA-CDC-ASC210476859/2021
USA/TX-CDC-ASC210476484/2021
USA/WI-CDC-ASC210476722/2021
USA/WI-CDC-ASC210476419/2021
USA/IL-CDC-ASC210476424/2021
USA/NY-CDC-ASC210476489/2021
USA/FL-CDC-ASC210476425/2021
USA/TX-CDC-ASC210476421/2021
USA/WV-CDC-ASC210476423/2021
USA/IL-CDC-ASC210476427/2021
USA/WI-CDC-ASC210476721/2021
USA/IL-CDC-ASC210476432/2021
USA/TX-CDC-ASC210476429/2021
USA/TX-CDC-ASC210476431/2021
USA/TX-CDC-ASC210476433/2021
USA/MN-CDC-ASC210476716/2021
USA/IL-CDC-ASC210476426/2021
USA/OR-CDC-ASC210476434/2021
USA/PA-CDC-ASC210476724/2021
USA/WI-CDC-ASC210476720/2021
USA/NY-CDC-ASC210476874/2021
USA/OR-CDC-ASC210476435/2021
USA/NJ-CDC-ASC210476691/2021
USA/CO-CDC-ASC210476688/2021
USA/MN-CDC-ASC210476690/2021
USA/MN-CDC-ASC210476701/2021
USA/MN-CDC-ASC210476689/2021
USA/ND-CDC-ASC210476703/2021
USA/ID-CDC-ASC210476702/2021
USA/WI-CDC-ASC210476719/2021
USA/UT-CDC-ASC210476707/2021
USA/UT-CDC-ASC210476708/2021
USA/CA-CDC-ASC210476712/2021
USA/MN-CDC-ASC210476714/2021
USA/CA-CDC-ASC210476713/2021
USA/ID-CDC-ASC210476704/2021
USA/MN-CDC-ASC210476705/2021
USA/IL-CDC-ASC210476439/2021
USA/UT-CDC-ASC210476710/2021
USA/MN-CDC-ASC210476466/2021
USA/MD-CDC-ASC210476471/2021
USA/PA-CDC-ASC210476729/2021
USA/IL-CDC-ASC210476502/2021
USA/CA-CDC-ASC210476503/2021
USA/MI-CDC-ASC210476464/2021
USA/CA-CDC-ASC210476438/2021
USA/IN-CDC-ASC210476474/2021
USA/IL-CDC-ASC210476475/2021
USA/MI-CDC-ASC210476478/2021
USA/MI-CDC-ASC210476477/2021
USA/MI-CDC-ASC210476479/2021
USA/MI-CDC-ASC210476480/2021
USA/MI-CDC-ASC210476481/2021
USA/FL-CDC-ASC210476483/2021
USA/FL-CDC-ASC210476482/2021
USA/MI-CDC-ASC210476476/2021
USA/MI-CDC-ASC210476463/2021
USA/NY-CDC-ASC210476505/2021
USA/UT-CDC-ASC210476461/2021
USA/IL-CDC-ASC210476440/2021
USA/MA-CDC-ASC210476442/2021
USA/WI-CDC-ASC210476444/2021
USA/PA-CDC-ASC210476447/2021
USA/FL-CDC-ASC210476449/2021
USA/WI-CDC-ASC210476445/2021
USA/WI-CDC-ASC210476443/2021
USA/TX-CDC-ASC210476451/2021
USA/FL-CDC-ASC210476452/2021
USA/KS-CDC-ASC210476450/2021
USA/IN-CDC-ASC210476454/2021
USA/NE-CDC-ASC210476453/2021
USA/NE-CDC-ASC210476455/2021
USA/CA-CDC-ASC210476458/2021
USA/VA-CDC-ASC210476725/2021
USA/PA-CDC-ASC210476728/2021
USA/OR-CDC-ASC210476485/2021
USA/NY-CDC-ASC210476436/2021
USA/AK-CDC-ASC210476460/2021
USA/GA-CDC-MMB11189737/2021
USA/SC-CDC-MMB11205323/2021
USA/GA-CDC-MMB11183154/2021
USA/MD-CDC-MMB11191980/2021
USA/GA-CDC-MMB11193175/2021
USA/MD-CDC-MMB11187929/2021
USA/CO-CDC-MMB11190617/2021
USA/NC-CDC-MMB11205675/2021
USA/PA-CDC-MMB11184819/2021
USA/MD-CDC-MMB11187316/2021
USA/GA-CDC-MMB11183155/2021
USA/MD-CDC-MMB11199737/2021
USA/CT-CDC-ASC210475584/2021
USA/NC-CDC-MMB11205096/2021
USA/CO-CDC-MMB11202887/2021
USA/GA-CDC-MMB11194623/2021
USA/PA-CDC-MMB11191801/2021
USA/PA-CDC-MMB11193810/2021
USA/GA-CDC-MMB11189635/2021
USA/PA-CDC-MMB11193131/2021
USA/MD-CDC-MMB11187326/2021
USA/NC-CDC-MMB11204409/2021
USA/MD-CDC-MMB11186077/2021
USA/MD-CDC-MMB11187359/2021
USA/GA-CDC-MMB11183132/2021
USA/MD-CDC-MMB11189590/2021
USA/GA-CDC-MMB11186366/2021
USA/GA-CDC-MMB11186221/2021
USA/SC-CDC-MMB11205461/2021
USA/GA-CDC-MMB11191493/2021
USA/PA-CDC-MMB11186694/2021
USA/PA-CDC-MMB11186697/2021
USA/MD-CDC-MMB11191509/2021
USA/SC-CDC-MMB11205548/2021
USA/MD-CDC-MMB11187348/2021
USA/GA-CDC-MMB11195262/2021
USA/GA-CDC-MMB11192360/2021
USA/GA-CDC-MMB11183278/2021
USA/PA-CDC-MMB11183740/2021
USA/MD-CDC-MMB11194490/2021
USA/SC-CDC-MMB11183161/2021
USA/GA-CDC-MMB11189891/2021
USA/CO-CDC-MMB11193879/2021
USA/CO-CDC-MMB11201147/2021
USA/CO-CDC-MMB11199286/2021
USA/CO-CDC-MMB11193445/2021
USA/CO-CDC-MMB11191239/2021
USA/CO-CDC-MMB11190018/2021
USA/CO-CDC-MMB11191176/2021
USA/KY-CDC-MMB11198531/2021
USA/CO-CDC-MMB11185357/2021
USA/CO-CDC-MMB11194777/2021
USA/CO-CDC-MMB11202126/2021
USA/MD-CDC-MMB11192675/2021
USA/CO-CDC-MMB11191017/2021
USA/CO-CDC-MMB11192197/2021
USA/SC-CDC-MMB11205242/2021
USA/CO-CDC-MMB11188733/2021
USA/ME-CDC-MMB11197479/2021
USA/CO-CDC-MMB11199670/2021
USA/CO-CDC-MMB11189204/2021
USA/CO-CDC-MMB11201185/2021
USA/CO-CDC-MMB11195564/2021
USA/SC-CDC-MMB11205052/2021
USA/CO-CDC-MMB11190818/2021
USA/CO-CDC-MMB11195683/2021
USA/GA-CDC-MMB11191202/2021
USA/CO-CDC-MMB11199275/2021
USA/MD-CDC-MMB11205075/2021
USA/CO-CDC-MMB11192978/2021
USA/CO-CDC-MMB11202777/2021
USA/GA-CDC-MMB11191766/2021
USA/KY-CDC-MMB11183188/2021
USA/CO-CDC-MMB11185508/2021
USA/CO-CDC-MMB11176829/2021
USA/NC-CDC-MMB11205537/2021
USA/CO-CDC-MMB11201714/2021
USA/GA-CDC-MMB11190093/2021
USA/CO-CDC-MMB11199755/2021
USA/CO-CDC-MMB11193569/2021
USA/CO-CDC-MMB11185462/2021
USA/CO-CDC-MMB11198623/2021
USA/CO-CDC-MMB11195405/2021
USA/CO-CDC-MMB11202564/2021
USA/CO-CDC-MMB11142967/2021
USA/CO-CDC-MMB11193437/2021
USA/CO-CDC-MMB11202569/2021
USA/WV-CDC-MMB11188485/2021
USA/MD-CDC-MMB11205462/2021
USA/GA-CDC-MMB11191588/2021
USA/CO-CDC-MMB11190835/2021
USA/CO-CDC-MMB11202005/2021
USA/CO-CDC-MMB11198321/2021
USA/CO-CDC-MMB11200979/2021
USA/GA-CDC-MMB11184547/2021
USA/CO-CDC-MMB11185555/2021
USA/CO-CDC-MMB11185503/2021
USA/MD-CDC-MMB11188843/2021
USA/CO-CDC-MMB11197886/2021
USA/CO-CDC-MMB11198998/2021
USA/CO-CDC-MMB11198043/2021
USA/CO-CDC-MMB11200339/2021
USA/PA-CDC-MMB11191921/2021
USA/CO-CDC-MMB11202937/2021
USA/CO-CDC-MMB11189027/2021
USA/CO-CDC-MMB11189338/2021
USA/CO-CDC-MMB11191308/2021
USA/MT-CDC-MMB11213117/2021
USA/MD-CDC-MMB11188342/2021
USA/CO-CDC-MMB11142732/2021
USA/CO-CDC-MMB11184687/2021
USA/MD-CDC-MMB11183306/2021
USA/CO-CDC-MMB11200233/2021
USA/CO-CDC-MMB11188606/2021
USA/CO-CDC-MMB11196264/2021
USA/CO-CDC-MMB11202587/2021
USA/CO-CDC-MMB11201420/2021
USA/CO-CDC-MMB11190711/2021
USA/CO-CDC-MMB11186750/2021
USA/CO-CDC-MMB11201230/2021
USA/MA-CDC-MMB11191924/2021
USA/CO-CDC-MMB11194713/2021
USA/CO-CDC-MMB11201267/2021
USA/CO-CDC-MMB11194369/2021
USA/CO-CDC-MMB11190710/2021
USA/ND-CDC-MMB11191944/2021
USA/CO-CDC-MMB11176962/2021
USA/CO-CDC-MMB11189531/2021
USA/WV-CDC-MMB11189466/2021
USA/KY-CDC-MMB11193808/2021
USA/KY-CDC-MMB11184422/2021
USA/CO-CDC-MMB11192126/2021
USA/GA-CDC-MMB11184004/2021
USA/CO-CDC-MMB11199007/2021
USA/CO-CDC-MMB11188930/2021
USA/CO-CDC-MMB11188070/2021
USA/CO-CDC-MMB11185028/2021
USA/CO-CDC-MMB11201632/2021
USA/CO-CDC-MMB11187881/2021
USA/CO-CDC-MMB11197395/2021
USA/CO-CDC-MMB11187954/2021
USA/CO-CDC-MMB11199520/2021
USA/SC-CDC-MMB11205684/2021
USA/GA-CDC-MMB11191455/2021
USA/CO-CDC-MMB11202826/2021
USA/GA-CDC-MMB11188655/2021
USA/CO-CDC-MMB11199355/2021
USA/GA-CDC-MMB11194238/2021
USA/CO-CDC-MMB11189669/2021
USA/CO-CDC-MMB11199789/2021
USA/CO-CDC-MMB11203293/2021
USA/CO-CDC-MMB11196564/2021
USA/OH-CDC-MMB11191889/2021
USA/CO-CDC-MMB11201061/2021
USA/GA-CDC-MMB11184047/2021
USA/CO-CDC-MMB11202638/2021
USA/CO-CDC-MMB11198106/2021
USA/CO-CDC-MMB11193803/2021
USA/GA-CDC-MMB11190021/2021
USA/CO-CDC-MMB11191093/2021
USA/PA-CDC-MMB11185673/2021
USA/CO-CDC-MMB11198376/2021
USA/CO-CDC-MMB11202892/2021
USA/CO-CDC-MMB11201298/2021
USA/PA-CDC-MMB11183705/2021
USA/CO-CDC-MMB11200460/2021
USA/CO-CDC-MMB11191010/2021
USA/CO-CDC-MMB11188258/2021
USA/CO-CDC-MMB11187355/2021
USA/CO-CDC-MMB11194086/2021
USA/SC-CDC-MMB11205229/2021
USA/WV-CDC-MMB11188441/2021
USA/CO-CDC-MMB11201603/2021
USA/GA-CDC-MMB11187059/2021
USA/GA-CDC-MMB11184913/2021
USA/CO-CDC-MMB11179148/2021
USA/CO-CDC-MMB11197066/2021
USA/GA-CDC-MMB11184000/2021
USA/CO-CDC-MMB11194580/2021
USA/CO-CDC-MMB11202057/2021
USA/CO-CDC-MMB11184813/2021
USA/CO-CDC-MMB11202376/2021
USA/CO-CDC-MMB11181581/2021
USA/PA-CDC-MMB11199169/2021
USA/CO-CDC-MMB11198529/2021
USA/WV-CDC-MMB11190042/2021
USA/SC-CDC-MMB11205334/2021
USA/CO-CDC-MMB11198475/2021
USA/CO-CDC-MMB11198818/2021
USA/GA-CDC-MMB11189511/2021
USA/CO-CDC-MMB11196718/2021
USA/CO-CDC-MMB11191315/2021
USA/PA-CDC-MMB11183779/2021
USA/SC-CDC-MMB11197850/2021
USA/CO-CDC-MMB11197411/2021
USA/CO-CDC-MMB11201761/2021
USA/CO-CDC-MMB11202293/2021
USA/CO-CDC-MMB11189971/2021
USA/CO-CDC-MMB11196779/2021
USA/CO-CDC-MMB11190909/2021
USA/CO-CDC-MMB11197227/2021
USA/CO-CDC-MMB11197125/2021
USA/CO-CDC-MMB11194787/2021
USA/CO-CDC-MMB11190077/2021
USA/CO-CDC-MMB11199783/2021
USA/CO-CDC-MMB11194302/2021
USA/CO-CDC-MMB11196505/2021
USA/CO-CDC-MMB11184760/2021
USA/CO-CDC-MMB11192263/2021
USA/CO-CDC-MMB11195614/2021
USA/CO-CDC-MMB11203273/2021
USA/CO-CDC-MMB11203286/2021
USA/CO-CDC-MMB11190455/2021
USA/CO-CDC-MMB11196834/2021
USA/CO-CDC-MMB11200652/2021
USA/CO-CDC-MMB11189170/2021
USA/CO-CDC-MMB11198564/2021
USA/CO-CDC-MMB11202512/2021
USA/PA-CDC-MMB11186671/2021
USA/CO-CDC-MMB11184987/2021
USA/CO-CDC-MMB11185439/2021
USA/MD-CDC-MMB11192938/2021
USA/CO-CDC-MMB11191471/2021
USA/CO-CDC-MMB11191788/2021
USA/GA-CDC-MMB11193659/2021
USA/GA-CDC-MMB11194586/2021
USA/CO-CDC-MMB11194073/2021
USA/MD-CDC-MMB11205161/2021
USA/GA-CDC-MMB11183692/2021
USA/GA-CDC-MMB11183655/2021
USA/GA-CDC-MMB11198186/2021
USA/MD-CDC-MMB11194366/2021
USA/GA-CDC-MMB11192716/2021
USA/GA-CDC-MMB11189395/2021
USA/SC-CDC-MMB11204658/2021
USA/MD-CDC-MMB11196219/2021
USA/MD-CDC-MMB11191602/2021
USA/GA-CDC-MMB11199673/2021
USA/CO-CDC-MMB11202684/2021
USA/CO-CDC-MMB11203496/2021
USA/CO-CDC-MMB11184796/2021
USA/CO-CDC-MMB11192163/2021
USA/CO-CDC-MMB11185225/2021
USA/GA-CDC-MMB11187549/2021
USA/MD-CDC-MMB11185720/2021
USA/WV-CDC-MMB11186198/2021
USA/WV-CDC-MMB11188452/2021
USA/CO-CDC-MMB11192310/2021
USA/CO-CDC-MMB11185184/2021
USA/CO-CDC-MMB11176947/2021
USA/GA-CDC-MMB11183874/2021
USA/PA-CDC-MMB11191550/2021
USA/PA-CDC-MMB11188156/2021
USA/CO-CDC-MMB11188948/2021
USA/GA-CDC-MMB11184306/2021
USA/OH-CDC-MMB11184438/2021
USA/CO-CDC-MMB11187685/2021
USA/PA-CDC-MMB11199305/2021
USA/CO-CDC-MMB11203199/2021
USA/CO-CDC-MMB11202944/2021
USA/CO-CDC-MMB11185330/2021
USA/CO-CDC-MMB11193407/2021
USA/CO-CDC-MMB11189526/2021
USA/CO-CDC-MMB11184784/2021
USA/WV-CDC-MMB11188900/2021
USA/CO-CDC-MMB11195932/2021
USA/CO-CDC-MMB11202543/2021
USA/CO-CDC-MMB11190144/2021
USA/CO-CDC-MMB11199193/2021
USA/CO-CDC-MMB11198190/2021
USA/CO-CDC-MMB11192711/2021
USA/CO-CDC-MMB11195818/2021
USA/SC-CDC-MMB11199684/2021
USA/CO-CDC-MMB11189241/2021
USA/CO-CDC-MMB11199512/2021
USA/CO-CDC-MMB11196821/2021
USA/CO-CDC-MMB11189884/2021
USA/CO-CDC-MMB11189464/2021
USA/CO-CDC-MMB11194432/2021
USA/CO-CDC-MMB11186741/2021
USA/CO-CDC-MMB11197084/2021
USA/CO-CDC-MMB11197415/2021
USA/MT-CDC-MMB11189123/2021
USA/CO-CDC-MMB11202729/2021
USA/CO-CDC-MMB11174292/2021
USA/CO-CDC-MMB11196277/2021
USA/CO-CDC-MMB11196278/2021
USA/CO-CDC-MMB11198457/2021
USA/CO-CDC-MMB11177060/2021
USA/GA-CDC-MMB11200968/2021
USA/CO-CDC-MMB11193627/2021
USA/CO-CDC-MMB11193616/2021
USA/CO-CDC-MMB11201834/2021
USA/CO-CDC-MMB11189623/2021
USA/CO-CDC-MMB11202655/2021
USA/CO-CDC-MMB11192064/2021
USA/CO-CDC-MMB11200315/2021
USA/CO-CDC-MMB11193164/2021
USA/CO-CDC-MMB11192556/2021
USA/CO-CDC-MMB11202230/2021
USA/CO-CDC-MMB11192242/2021
USA/CO-CDC-MMB11193610/2021
USA/CO-CDC-MMB11192219/2021
USA/CO-CDC-MMB11201403/2021
USA/CO-CDC-MMB11192487/2021
USA/WI-CDC-MMB11197748/2021
USA/CO-CDC-MMB11200000/2021
USA/CO-CDC-MMB11192679/2021
USA/CO-CDC-MMB11185188/2021
USA/CO-CDC-MMB11202963/2021
USA/CO-CDC-MMB11186882/2021
USA/CO-CDC-MMB11189816/2021
USA/CO-CDC-MMB11187892/2021
USA/CO-CDC-MMB11199632/2021
USA/CO-CDC-MMB11189187/2021
USA/CO-CDC-MMB11187053/2021
USA/CO-CDC-MMB11200445/2021
USA/GA-CDC-MMB11188763/2021
USA/NC-CDC-MMB11204155/2021
USA/CO-CDC-MMB11200232/2021
USA/CO-CDC-MMB11202142/2021
USA/CO-CDC-MMB11185700/2021
USA/CO-CDC-MMB11201853/2021
USA/CO-CDC-MMB11195578/2021
USA/CO-CDC-MMB11203288/2021
USA/CO-CDC-MMB11190843/2021
USA/CO-CDC-MMB11190736/2021
USA/CO-CDC-MMB11202511/2021
USA/CO-CDC-MMB11202546/2021
USA/CO-CDC-MMB11197817/2021
USA/CO-CDC-MMB11202280/2021
USA/CO-CDC-MMB11202242/2021
USA/CO-CDC-MMB11203500/2021
USA/CO-CDC-MMB11202207/2021
USA/CO-CDC-MMB11194228/2021
USA/CO-CDC-MMB11191864/2021
USA/CO-CDC-MMB11194477/2021
USA/CO-CDC-MMB11190052/2021
USA/CO-CDC-MMB11201734/2021
USA/MD-CDC-MMB11187304/2021
USA/CO-CDC-MMB11201479/2021
USA/CO-CDC-MMB11193951/2021
USA/CO-CDC-MMB11199281/2021
USA/CO-CDC-MMB11187796/2021
USA/CO-CDC-MMB11189940/2021
USA/CO-CDC-MMB11200083/2021
USA/CO-CDC-MMB11203179/2021
USA/CO-CDC-MMB11194699/2021
USA/CO-CDC-MMB11195915/2021
USA/CO-CDC-MMB11201999/2021
USA/NC-CDC-MMB11204071/2021
USA/CO-CDC-MMB11185932/2021
USA/CO-CDC-MMB11202687/2021
USA/CO-CDC-MMB11201757/2021
USA/MD-CDC-MMB11189966/2021
USA/FL-BPHL-14024/2021
USA/MD-CDC-MMB11184053/2021
USA/MN-MDH-17598/2021
USA/FL-BPHL-14025/2021
USA/FL-BPHL-14167/2021
USA/MA-MGB-02141/2021
USA/CA-LACPHL-AF04382/2021
USA/IL-CDC-ASC210449713/2021
USA/IN-CDC-QDX30656446/2021
USA/2110210067/2021
USA/SD-CDC-4337415-001/2021
USA/2110210029/2021
USA/2110210023/2021
USA/MN-MDH-17934/2021
USA/MN-MDH-17863/2021
USA/MA-MGB-01810/2021
USA/MA-MGB-01824/2021
USA/MA-MGB-01817/2021
USA/MA-MGB-01866/2021
USA/MN-MDH-17935/2021
USA/MA-MGB-01882/2021
USA/MA-MGB-01884/2021
USA/CA-CDC-FG-156946/2021
USA/CA-CDC-FG-156932/2021
USA/CA-CDC-FG-157002/2021
USA/WA-S14567/2021
USA/NMDOH-2021200995/2021
USA/NMDOH-2021199558/2021
USA/NMDOH-2021199496/2021
USA/NMDOH-2021200266/2021
USA/NMDOH-2021200224/2021
USA/NMDOH-2021200101/2021
USA/CA-CDC-FG-156950/2021
USA/CA-CDC-FG-156961/2021
USA/2110210066/2021
USA/NMDOH-2021199557/2021
USA/NMDOH-2021199314/2021
USA/NMDOH-2021199559/2021
USA/NMDOH-2021199426/2021
USA/NMDOH-2021199724/2021
USA/NMDOH-2021199728/2021
USA/NMDOH-2021199492/2021
USA/NMDOH-2021200244/2021
USA/NMDOH-2021199777/2021
USA/NMDOH-2021200100/2021
USA/NMDOH-2021200369/2021
USA/NMDOH-2021200226/2021
USA/NMDOH-2021201170/2021
USA/NMDOH-2021199949/2021
USA/NMDOH-2021199951/2021
USA/NMDOH-2021200366/2021
USA/NMDOH-2021200262/2021
USA/NMDOH-2021201169/2021
USA/NMDOH-2021200268/2021
USA/NMDOH-2021200264/2021
USA/NMDOH-2021199952/2021
USA/NMDOH-2021200261/2021
USA/NMDOH-2021200263/2021
SYC/SS3965/2021
USA/NMDOH-2021200935/2021
USA/NMDOH-2021199950/2021
USA/SC-COVID21-5674/2021
USA/NMDOH-2021200267/2021
USA/SC-COVID21-5671/2021
COM/SS3800/2021
USA/SC-COVID21-5668/2021
USA/SC-COVID21-5676/2021
USA/SC-COVID21-5673/2021
USA/SC-COVID21-5669/2021
USA/SC-COVID21-5666/2021
USA/SC-COVID21-5677/2021
USA/SC-COVID21-5667/2021
USA/SC-COVID21-5670/2021
USA/SC-COVID21-5684/2021
USA/SC-COVID21-5679/2021
USA/SC-COVID21-5682/2021
USA/SC-COVID21-5685/2021
USA/SC-COVID21-5722/2021
USA/SC-COVID21-5888/2021
USA/SC-COVID21-5726/2021
USA/SC-COVID21-5721/2021
USA/F81206DCEXI/2021
USA/WA-S15099/2021
USA/WA-S15097/2021
USA/WA-S15102/2021
USA/WA-S15103/2021
USA/WA-S15106/2021
USA/GA-CDC-4352345-001/2021
USA/GA-CDC-4352344-001/2021
USA/ND-CDC-2-5173501/2021
USA/VA-DCLS-10630/2021
USA/VA-DCLS-10636/2021
USA/VA-DCLS-10631/2021
USA/VA-DCLS-10654/2021
USA/VA-DCLS-10656/2021
England/ALDP-27F6880/2021
England/MILK-27F6E60/2021
England/MILK-27E3CE4/2021
England/MILK-27F6E8E/2021
England/MILK-27F848A/2021
England/MILK-27F89E5/2021
England/MILK-27F5AA9/2021
England/MILK-27F898B/2021
England/MILK-27F59BB/2021
England/MILK-27F8499/2021
England/MILK-27F5881/2021
England/MILK-27F895E/2021
England/MILK-27F56E1/2021
England/MILK-27F56A5/2021
England/MILK-27F89F4/2021
England/MILK-27F5775/2021
England/MILK-27F57EE/2021
England/MILK-27F570C/2021
England/MILK-27F5890/2021
England/MILK-27F6DEB/2021
England/MILK-27F6ECA/2021
England/MILK-27F5951/2021
England/MILK-27F5B00/2021
England/MILK-27F5A30/2021
England/MILK-27F5BF1/2021
England/MILK-27F5A4F/2021
England/MILK-27F59F7/2021
England/MILK-27F8AF1/2021
England/ALDP-27F67ED/2021
England/MILK-27F5696/2021
England/MILK-27F5BD3/2021
England/MILK-27F5BA6/2021
England/MILK-27F6E9D/2021
England/MILK-27F5A5E/2021
England/MILK-27F5B2E/2021
England/MILK-27F6EBB/2021
England/MILK-27F6EAC/2021
England/MILK-27F8912/2021
England/MILK-27F59E8/2021
England/MILK-27F6F30/2021
England/MILK-27F6EF7/2021
England/MILK-27F5A8B/2021
England/MILK-27F705A/2021
England/MILK-27F6F6D/2021
England/MILK-27F8A4C/2021
England/MILK-27F6EE8/2021
England/MILK-27F6F9A/2021
England/BRBR-27F1CC5/2021
England/MILK-27F5C0D/2021
England/MILK-27F5BE2/2021
England/MILK-27F5C1C/2021
England/BRBR-27F1E83/2021
England/MILK-27F8A00/2021
England/BRBR-27F1BF5/2021
England/MILK-27F6DFA/2021
England/BRBR-27F1C01/2021
England/BRBR-27F1B9B/2021
England/BRBR-27F1BD7/2021
England/BRBR-27FB0ED/2021
England/BRBR-27FB01A/2021
England/MILK-27F6ED9/2021
England/BRBR-27F1BE6/2021
England/BRBR-27F1C4D/2021
England/BRBR-27F1C89/2021
England/BRBR-27F1CA7/2021
England/BRBR-27F802C/2021
England/BRBR-27F1CE3/2021
England/MILK-27F5B88/2021
England/BRBR-27F1C98/2021
England/BRBR-27F1D3B/2021
England/BRBR-27F1CD4/2021
England/MILK-27F6E7F/2021
England/BRBR-27F1D2C/2021
England/BRBR-27F1D77/2021
England/BRBR-27F1DA4/2021
England/BRBR-27F1DB3/2021
England/BRBR-27F1CF2/2021
England/MILK-27F6DDC/2021
England/BRBR-27F1D68/2021
England/BRBR-27F1EA1/2021
England/BRBR-27F1DD1/2021
England/BRBR-27F1E47/2021
England/BRBR-27F1E74/2021
England/BRBR-27F1DE0/2021
England/BRBR-27F1D4A/2021
England/BRBR-27FB232/2021
England/BRBR-27F1C6B/2021
England/BRBR-27FB2BA/2021
England/BRBR-27FB2C9/2021
England/MILK-27F8A6A/2021
England/BRBR-27FB1F9/2021
England/MILK-27F8AB5/2021
England/MILK-27F8AD3/2021
England/MILK-27F5A7C/2021
England/MILK-27F5827/2021
England/BRBR-27F2022/2021
England/BRBR-27F207D/2021
England/BRBR-27F209B/2021
England/BRBR-27F2110/2021
England/MILK-27F88F7/2021
England/BRBR-27F20E6/2021
England/BRBR-27F215C/2021
England/MILK-27F5A12/2021
England/BRBR-27F213E/2021
England/MILK-27F5960/2021
England/BRBR-27F214D/2021
England/BRBR-27F205F/2021
England/MILK-27F59AC/2021
England/MILK-27F599D/2021
England/MILK-27F58BE/2021
England/MILK-27F5933/2021
England/MILK-27F58CD/2021
England/MILK-27F597F/2021
England/MILK-27F5854/2021
England/BRBR-27F1EDE/2021
England/MILK-27F72EB/2021
England/BRBR-27F1EED/2021
England/BRBR-27F1F53/2021
England/MILK-27F9CDC/2021
England/BRBR-27F1F80/2021
England/BRBR-27F1FCC/2021
England/BRBR-27F1F08/2021
England/BRBR-27F1FBD/2021
England/BRBR-27F2004/2021
England/BRBR-27F1F71/2021
England/BRBR-27F1C3E/2021
England/BRBR-27F1BB9/2021
England/BRBR-27F1BC8/2021
England/BRBR-27F1CB6/2021
England/MILK-27F843F/2021
England/BRBR-27F1DFF/2021
England/BRBR-27FAFF0/2021
England/MILK-27F59D9/2021
England/BRBR-27FB038/2021
England/BRBR-27F1C5C/2021
England/ALDP-27F68AE/2021
England/BRBR-27F1B8C/2021
England/MILK-27F5B5B/2021
England/ALDP-27F68CC/2021
England/ALDP-27F6871/2021
England/MILK-27F5B6A/2021
England/MILK-27F5B79/2021
England/MILK-27F5872/2021
England/BRBR-27F1BAA/2021
England/MILK-27F5BB5/2021
England/MILK-27F5B97/2021
England/BRBR-27F1F26/2021
England/BRBR-27F1FF9/2021
England/BRBR-27F2031/2021
England/BRBR-27F1FEA/2021
England/BRBR-27F1FAE/2021
England/BRBR-27F20AA/2021
England/MILK-27F5AB8/2021
England/MILK-27F5A03/2021
England/MILK-27F5B4C/2021
England/MILK-27F5678/2021
England/BRBR-27F206E/2021
England/MILK-27F6FB8/2021
England/MILK-27F5669/2021
England/BRBR-27F212F/2021
England/MILK-27F6FA9/2021
England/MILK-27F6F7C/2021
England/ALDP-27F68DB/2021
England/BRBR-27F1C10/2021
England/ALDP-27F67FC/2021
England/BRBR-27F20D7/2021
England/BRBR-27FB0CF/2021
England/BRBR-27F20F5/2021
England/MILK-27F5B1F/2021
England/BRBR-27F20B9/2021
England/BRBR-27F1F62/2021
England/BRBR-27F2040/2021
England/ALDP-27F6D18/2021
England/MILK-27F565A/2021
England/BRBR-27F1F44/2021
England/BRBR-27F1E92/2021
England/BRBR-27F208C/2021
England/BRBR-27F1E56/2021
England/ALDP-27F6826/2021
England/BRBR-27FB29C/2021
England/BRBR-27F1E29/2021
England/MILK-27F57DF/2021
England/MILK-27F57FD/2021
England/BRBR-27F2101/2021
England/MILK-27F598E/2021
England/MILK-27F59CA/2021
England/ALDP-27F6D36/2021
England/MILK-27F5845/2021
England/MILK-27F5AF4/2021
England/MILK-27F5924/2021
England/MILK-27F5AD6/2021
England/MILK-27F5AE5/2021
England/MILK-27F5A9A/2021
England/BRBR-27F1FDB/2021
England/MILK-27F5942/2021
England/BRBR-27F1F9F/2021
England/MILK-27F6DCD/2021
England/MILK-27F5A21/2021
England/MILK-27F5AC7/2021
England/ALDP-27F68BD/2021
England/MILK-27F5809/2021
England/BRBR-27F20C8/2021
England/BRBR-27F1D95/2021
England/MILK-27F58AF/2021
England/MILK-27F5A6D/2021
England/BRBR-27F1D86/2021
England/BRBR-27F1D0E/2021
England/BRBR-27F1E0B/2021
England/BRBR-27F1C7A/2021
England/BRBR-27F1E65/2021
England/BRBR-27F1F17/2021
England/BRBR-27F1ECF/2021
England/MILK-27F56B4/2021
England/MILK-27F56F0/2021
England/BRBR-27F1D59/2021
England/MILK-27F56D2/2021
England/BRBR-27F1F35/2021
England/MILK-27F5766/2021
England/BRBR-27FB38A/2021
England/BRBR-27FB33F/2021
England/BRBR-27FB320/2021
England/BRBR-27F1DC2/2021
England/BRBR-27F1EB0/2021
England/MILK-27FA057/2021
England/NEWC-27F171F/2021
England/BRBR-27FB3F3/2021
England/BRBR-27FB00B/2021
England/BRBR-27FAE6C/2021
England/NEWC-27EE092/2021
England/BRBR-27FAF5A/2021
England/BRBR-27FB42D/2021
England/BRBR-27F1D1D/2021
England/MILK-27F9E8B/2021
England/BRBR-27FAEC6/2021
England/BRBR-27FAF3C/2021
England/MILK-27F9EA9/2021
England/BRBR-27FB0DE/2021
England/MILK-27F9F3D/2021
England/MILK-27F9D33/2021
England/BRBR-27FB162/2021
England/BRBR-27FB1DB/2021
England/NEWC-27F169A/2021
England/MILK-27F9EC7/2021
England/MILK-27F9D51/2021
England/MILK-27F8A1F/2021
England/MILK-27F9F79/2021
England/NEWC-27F15F7/2021
England/NEWC-27F172E/2021
England/MILK-27F8A2E/2021
England/MILK-27F9E21/2021
England/MILK-27F8903/2021
England/MILK-27F88E8/2021
England/MILK-27F9F1F/2021
England/MILK-27F899A/2021
England/MILK-27F894F/2021
England/MILK-27F8930/2021
England/MILK-27F897C/2021
England/MILK-27F89A9/2021
England/MILK-27F850F/2021
England/MILK-27F89B8/2021
England/NEWC-27EDD50/2021
England/ALDP-27F3AD8/2021
England/ALDP-27F3A32/2021
England/NEWC-27EDE02/2021
England/MILK-27F84A8/2021
England/NEWC-27EDD23/2021
England/NEWC-27EDCF9/2021
England/NEWC-27EDD14/2021
England/NEWC-27EDD32/2021
England/NEWC-27EDE11/2021
England/NEWC-27EDD7E/2021
England/BRBR-27FB1CC/2021
England/ALDP-27F3B11/2021
England/NEWC-27EDAE0/2021
England/NEWC-27EDC71/2021
England/NEWC-27EDC35/2021
England/NEWC-27EDCBD/2021
England/NEWC-27F1603/2021
England/NEWC-27EDBDE/2021
England/NEWC-27F16A9/2021
England/NEWC-27F166D/2021
England/MILK-27F9E7C/2021
England/MILK-27F9DF7/2021
England/MILK-27F9E5E/2021
England/NEWC-27F1885/2021
England/ALDP-27F55C6/2021
England/MILK-27F9DBB/2021
England/MILK-27F9F6A/2021
England/MILK-27F9D8E/2021
England/NEWC-27F1876/2021
England/NEWC-27EDC53/2021
England/NEWC-27EDC08/2021
England/BRBR-27FAF69/2021
England/NEWC-27EDC17/2021
England/MILK-27F89C7/2021
England/MILK-27F9E03/2021
England/MILK-27F9FB5/2021
England/MILK-27F8A79/2021
England/MILK-27F9CCD/2021
England/MILK-27F9CFA/2021
England/MILK-27F9DE8/2021
England/MILK-27F8A88/2021
England/MILK-27F9F97/2021
England/MILK-27F9D15/2021
England/MILK-27F9F00/2021
England/MILK-27F9F2E/2021
England/MILK-27F9F88/2021
England/MILK-27F9E12/2021
England/MILK-27F9EE5/2021
England/MILK-27F9D9D/2021
England/BRBR-27FB223/2021
England/MILK-27F9E4F/2021
England/MILK-27F8AE2/2021
England/MILK-27F9FA6/2021
England/MILK-27F9FE2/2021
England/MILK-27FA02A/2021
England/MILK-27F9FD3/2021
England/MILK-27FA039/2021
England/MILK-27FA01B/2021
England/MILK-27F27F0/2021
England/NEWC-27EDEA8/2021
England/QEUH-27F49CB/2021
England/MILK-27F9DCA/2021
England/MILK-27F9FF1/2021
England/NEWC-27EDCDB/2021
England/MILK-27F8AA6/2021
England/MILK-27F2A42/2021
England/NEWC-27EDF3C/2021
England/QEUH-27F4828/2021
England/ALDP-27F561E/2021
England/ALDP-27F3AAB/2021
England/QEUH-27F4A6E/2021
England/NEWC-27EDEB7/2021
England/ALDP-27F3B8A/2021
England/ALDP-27F3980/2021
England/ALDP-27F560F/2021
England/ALDP-27F55B7/2021
England/MILK-27FA048/2021
England/NEWC-27EDE3F/2021
England/NEWC-27EE065/2021
England/ALDP-27F3ABA/2021
England/NEWC-27EDEE4/2021
England/NEWC-27EDDF6/2021
England/BRBR-27FB41E/2021
England/BRBR-27FAED5/2021
England/BRBR-27FB311/2021
England/BRBR-27FAE7B/2021
England/BRBR-27FB34E/2021
England/MILK-27F9CEB/2021
England/MILK-27F8A5B/2021
England/MILK-27F89D6/2021
England/MILK-27F8AC4/2021
England/MILK-27F9FC4/2021
England/MILK-27F896D/2021
England/NEWC-27EDF96/2021
England/MILK-27F9DAC/2021
England/NEWC-27EE01A/2021
England/MILK-27F9F4C/2021
England/MILK-27F9D06/2021
England/MILK-27F8A3D/2021
England/NEWC-27EE074/2021
England/NEWC-27EDFA5/2021
England/QEUH-27F49BC/2021
England/ALDP-27F39DB/2021
England/MILK-27F9D42/2021
England/ALDP-27F3AC9/2021
England/NEWC-27F17D3/2021
England/MILK-27F8921/2021
England/ALDP-27F3A41/2021
England/MILK-27F2A51/2021
England/ALDP-27F3A6F/2021
England/ALDP-27F3944/2021
England/NEWC-27F1797/2021
England/NEWC-27EDFE1/2021
England/ALDP-27F39F9/2021
England/MILK-27F9E6D/2021
England/NEWC-27EDB56/2021
England/NEWC-27F93B9/2021
England/MILK-27F0A44/2021
England/NEWC-27EDE99/2021
England/NEWC-27EDE5D/2021
England/NEWC-27F93AA/2021
England/NEWC-27F937D/2021
England/MILK-27F0ACC/2021
England/NEWC-27F938C/2021
England/NEWC-27F2D67/2021
England/MILK-27F0AEA/2021
England/NEWC-27F4B3E/2021
England/MILK-27F0B8D/2021
England/NEWC-27F4B2F/2021
England/MILK-27F0AAE/2021
England/NEWC-27F4B10/2021
England/QEUH-27F49F8/2021
England/NEWC-27EE038/2021
England/MILK-27F0AF9/2021
England/QEUH-27F44E8/2021
England/MILK-27F0B05/2021
England/MILK-27F0BAB/2021
England/MILK-27F0ADB/2021
England/NEWC-27F4CC2/2021
England/NEWC-27F1B5F/2021
England/NEWC-27EE083/2021
England/NEWC-27EDAFF/2021
England/NEWC-27EDB1A/2021
England/NEWC-27EDB47/2021
England/MILK-27F0B41/2021
England/NEWC-27F2FAD/2021
England/MILK-27F0A35/2021
England/MILK-27EF9D2/2021
England/NEWC-27EDF1E/2021
England/NEWC-27EDEF3/2021
England/NEWC-27F1A25/2021
England/NEWC-27F1A8F/2021
England/NEWC-27F4F6F/2021
England/NEWC-27F4EBD/2021
England/NEWC-27F4FD8/2021
England/NEWC-27F4F7E/2021
England/NEWC-27F4EDB/2021
England/NEWC-27F4B7A/2021
England/NEWC-27EE029/2021
England/MILK-27EFDA9/2021
England/NEWC-27F4BA7/2021
England/NEWC-27F4E62/2021
England/NEWC-27EE0B0/2021
England/MILK-27EFD5E/2021
England/NEWC-27F4C1D/2021
England/NEWC-27F4C59/2021
England/MILK-27EFDB8/2021
England/NEWC-27F4B89/2021
England/NEWC-27F4DFC/2021
England/NEWC-27F4CA4/2021
England/MILK-27EFD30/2021
England/NEWC-27F4DB0/2021
England/NEWC-27F4E17/2021
England/NEWC-27EDFB4/2021
England/MILK-27EFDC7/2021
England/NEWC-27F4C95/2021
England/NEWC-27F1A52/2021
England/NEWC-27EDFC3/2021
England/NEWC-27F4D83/2021
England/NEWC-27F4D38/2021
England/NEWC-27F92F8/2021
England/NEWC-27F4DA1/2021
England/NEWC-27F9270/2021
England/MILK-27EFAEE/2021
England/NEWC-27F1ABC/2021
England/NEWC-27F2E19/2021
England/NEWC-27F92CB/2021
England/NEWC-27F9234/2021
England/NEWC-27F9243/2021
England/NEWC-27F92DA/2021
England/NEWC-27F9498/2021
England/NEWC-27F94E3/2021
England/NEWC-27F94D4/2021
England/NEWC-27F9595/2021
England/NEWC-27F9638/2021
England/NEWC-27F9674/2021
England/NEWC-27F9692/2021
England/QEUH-27F4925/2021
England/NEWC-27F9629/2021
England/NEWC-27F94F2/2021
England/NEWC-27F9559/2021
England/QEUH-27F4A7D/2021
England/QEUH-27F4961/2021
England/MILK-27EFDF4/2021
England/MILK-27EF9B4/2021
England/MILK-27EFA66/2021
England/NEWC-27F952C/2021
England/MILK-27EFC42/2021
England/MILK-27EFB36/2021
England/MILK-27F09ED/2021
England/MILK-27EFA75/2021
England/MILK-27EFA39/2021
England/NEWC-27F954A/2021
England/MILK-27EF9A5/2021
England/QEUH-27F4A13/2021
England/MILK-27EFA0C/2021
England/NEWC-27F7773/2021
England/NEWC-27EDDAB/2021
England/MILK-27F0B32/2021
England/NEWC-27EDD6F/2021
England/MILK-27EF90F/2021
England/NEWC-27EDC26/2021
England/NEWC-27F9322/2021
England/MILK-27F0B23/2021
England/NEWC-27EDB83/2021
England/NEWC-27EDD41/2021
England/MILK-27EF8A8/2021
England/NEWC-27F77FB/2021
England/NEWC-27F16D6/2021
England/NEWC-27EDC62/2021
England/NEWC-27F7764/2021
England/NEWC-27EDCAE/2021
England/NEWC-27EDDBA/2021
England/NEWC-27F2FDA/2021
England/NEWC-27F1612/2021
England/NEWC-27EE3F3/2021
England/NEWC-27F4E26/2021
England/NEWC-27F1630/2021
England/NEWC-27F96DE/2021
England/NEWC-27F4FF6/2021
England/NEWC-27F4F41/2021
England/NEWC-27EDBED/2021
England/NEWC-27F73CA/2021
England/NEWC-27F73D9/2021
England/NEWC-27F748B/2021
England/NEWC-27F73F7/2021
England/NEWC-27EDE4E/2021
England/NEWC-27F75F1/2021
England/NEWC-27F1621/2021
England/NEWC-27F4FAB/2021
England/NEWC-27F308B/2021
England/NEWC-27F4E80/2021
England/NEWC-27F505C/2021
England/NEWC-27EE047/2021
England/NEWC-27F76FE/2021
England/NEWC-27EE056/2021
England/NEWC-27F4BC5/2021
England/MILK-27EFD12/2021
England/NEWC-27F7870/2021
England/NEWC-27F4F23/2021
England/NEWC-27F314C/2021
England/NEWC-27EE00B/2021
England/NEWC-27F75C4/2021
England/NEWC-27EDFD2/2021
England/NEWC-27F78DA/2021
England/NEWC-27F9146/2021
England/MILK-27EFB72/2021
England/MILK-27EFD21/2021
England/NEWC-27F4BB6/2021
England/NEWC-27F9331/2021
England/NEWC-27F91CE/2021
England/NEWC-27EDF78/2021
England/NEWC-27F9225/2021
England/NEWC-27F7861/2021
England/NEWC-27F19EC/2021
England/NEWC-27F93E6/2021
England/MILK-27EFB54/2021
England/NEWC-27F770A/2021
England/NEWC-27F1AAD/2021
England/NEWC-27F7746/2021
England/NEWC-27F15CA/2021
England/MILK-27EFC15/2021
England/NEWC-27F92AD/2021
England/NEWC-27F15BB/2021
England/NEWC-27F4FE7/2021
England/NEWC-27F19BF/2021
England/NEWC-27F9191/2021
England/MILK-27F0A80/2021
England/NEWC-27F17A6/2021
England/NEWC-27F929E/2021
England/NEWC-27F2EEC/2021
England/NEWC-27F91BF/2021
England/NEWC-27F7579/2021
England/NEWC-27F7843/2021
England/NEWC-27F1849/2021
England/NEWC-27F9207/2021
England/NEWC-27F17C4/2021
England/NEWC-27F18FE/2021
England/NEWC-27F19A0/2021
England/NEWC-27F180D/2021
England/NEWC-27F1919/2021
England/NEWC-27F1B13/2021
England/NEWC-27F1788/2021
England/NEWC-27F1991/2021
England/NEWC-27F176A/2021
England/NEWC-27F1A43/2021
England/NEWC-27F1ADA/2021
England/NEWC-27F1A16/2021
England/NEWC-27F2EDD/2021
England/NEWC-27F4C0E/2021
England/NEWC-27F945C/2021
England/NEWC-27F749A/2021
England/NEWC-27F9216/2021
England/NEWC-27F4AB9/2021
England/NEWC-27F947A/2021
England/MILK-27EFBEB/2021
England/NEWC-27F9164/2021
England/NEWC-27EDBB0/2021
England/NEWC-27F944D/2021
England/NEWC-27F4D74/2021
England/NEWC-27EDDD8/2021
England/NEWC-27F92E9/2021
England/NEWC-27F74E5/2021
England/NEWC-27EDED5/2021
England/NEWC-27F3258/2021
England/NEWC-27EDF5A/2021
England/QEUH-27F4503/2021
England/NEWC-27F4A8C/2021
England/MILK-27EFC24/2021
England/QEUH-27F44CA/2021
England/NEWC-27F16E5/2021
England/NEWC-27F168B/2021
England/NEWC-27F15D9/2021
England/NEWC-27F4AE6/2021
England/NEWC-27F1779/2021
England/NEWC-27F164F/2021
England/NEWC-27F18B2/2021
England/NEWC-27F17E2/2021
England/MILK-27EFCF7/2021
England/NEWC-27F1858/2021
England/NEWC-27F19FB/2021
England/NEWC-27F19CE/2021
England/NEWC-27F1A34/2021
England/NEWC-27EDEC6/2021
England/NEWC-27F91FB/2021
England/NEWC-27F91DD/2021
England/NEWC-27F910A/2021
England/NEWC-27F9173/2021
England/NEWC-27F797D/2021
England/NEWC-27F9128/2021
England/NEWC-27F7816/2021
England/NEWC-27F9137/2021
England/NEWC-27EDBA1/2021
England/NEWC-27F789E/2021
England/NEWC-27F4A9B/2021
England/NEWC-27EDBCF/2021
England/NEWC-27EDB92/2021
England/NEWC-27EDCCC/2021
England/NEWC-27EDD8D/2021
England/NEWC-27F315B/2021
England/NEWC-27F30E5/2021
England/NEWC-27F3021/2021
England/MILK-27EF95A/2021
England/MILK-27EF88A/2021
England/MILK-27EF8E4/2021
England/NEWC-27F18EF/2021
England/MILK-27EF8F3/2021
England/NEWC-27F1937/2021
England/NEWC-27EDD9C/2021
England/MILK-27EFC33/2021
England/NEWC-27EDC80/2021
England/NEWC-27EDCEA/2021
England/NEWC-27F9665/2021
England/NEWC-27F4DED/2021
England/NEWC-27F960B/2021
England/NEWC-27F95B3/2021
England/MILK-27EF899/2021
England/NEWC-27F4CE0/2021
England/NEWC-27F4C3B/2021
England/BRBR-27EF125/2021
England/BRBR-27EEFFF/2021
England/BRBR-27EEFD1/2021
England/NEWC-27F9313/2021
England/NEWC-27F9261/2021
England/MILK-27F0F09/2021
England/NEWC-27F4F32/2021
England/NEWC-27EDBFC/2021
England/MILK-27F0BD8/2021
England/MILK-27F0F36/2021
England/NEWC-27F96CF/2021
England/BRBR-27EEF95/2021
England/NEWC-27F2DEF/2021
England/BRBR-27EF1E9/2021
England/MILK-27F0E57/2021
England/BRBR-27EF1F8/2021
England/BRBR-27EF18F/2021
England/MILK-27F0E48/2021
England/MILK-27F0F90/2021
England/BRBR-27EEFC2/2021
England/BRBR-27EF046/2021
England/MILK-27F0FAF/2021
England/BRBR-27EF019/2021
England/MILK-27F0E84/2021
England/MILK-27F0F54/2021
England/MILK-27F0EA2/2021
England/BRBR-27EF0DD/2021
England/MILK-27F0F45/2021
England/MILK-27EFB63/2021
England/MILK-27EFD6D/2021
England/MILK-27F0B50/2021
England/MILK-27EFDE5/2021
England/MILK-27F0C4E/2021
England/MILK-27F0CA8/2021
England/MILK-27F0E93/2021
England/MILK-27F0CD5/2021
England/MILK-27F0C02/2021
England/MILK-27F0C5D/2021
England/MILK-27F0CE4/2021
England/NEWC-27F31F1/2021
England/NEWC-27F320D/2021
England/NEWC-27F316A/2021
England/MILK-27F0E2A/2021
England/MILK-27F0DC3/2021
England/NEWC-27F78CB/2021
England/NEWC-27F9683/2021
England/NEWC-27F950E/2021
England/MILK-27F0E39/2021
England/BRBR-27EED31/2021
England/BRBR-27EED04/2021
England/BRBR-27EEDC8/2021
England/NEWC-27F2D2B/2021
England/BRBR-27EED9B/2021
England/BRBR-27EEC8F/2021
England/MILK-27F0C11/2021
England/NEWC-27F76A3/2021
England/BRBR-27EED8C/2021
England/BRBR-27EECAD/2021
England/BRBR-27EECBC/2021
England/MILK-27F0D96/2021
Wales/BRBR-27EF055/2021
England/BRBR-27EF231/2021
England/BRBR-27EEE4D/2021
England/MILK-27F0F81/2021
England/MILK-27F0FBE/2021
England/BRBR-27EEFB3/2021
England/BRBR-27EF134/2021
England/MILK-27F0F63/2021
England/MILK-27EF8B7/2021
England/BRBR-27EF204/2021
England/MILK-27EFA57/2021
England/MILK-27EFBDC/2021
England/MILK-27EFCBB/2021
England/MILK-27EFAC0/2021
England/MILK-27F09FC/2021
England/MILK-27EFD4F/2021
England/MILK-27EFADF/2021
England/MILK-27F0DE1/2021
England/MILK-27F0B9C/2021
England/MILK-27F0A26/2021
England/MILK-27F0B14/2021
England/BRBR-27EEF77/2021
England/BRBR-27EECF8/2021
England/BRBR-27EF0EC/2021
England/BRBR-27EEFE0/2021
England/NEWC-27F4CD1/2021
England/MILK-27EFC06/2021
England/MILK-27F0C6C/2021
England/MILK-27F0BC9/2021
England/NEWC-27F4E35/2021
England/BRBR-27EEE89/2021
England/MILK-27F0F27/2021
England/MILK-27F0BF6/2021
England/MILK-27F0DD2/2021
England/BRBR-27EEED4/2021
England/MILK-27EF987/2021
England/BRBR-27EEF59/2021
England/MILK-27EF9E1/2021
England/MILK-27F0BE7/2021
England/BRBR-27EF082/2021
England/BRBR-27EED5F/2021
England/BRBR-27EF091/2021
England/BRBR-27EED7D/2021
England/BRBR-27EEDB9/2021
England/BRBR-27EEE2F/2021
England/BRBR-27EF064/2021
England/BRBR-27EEE10/2021
England/BRBR-27EEDF5/2021
England/BRBR-27EEDD7/2021
England/BRBR-27EEE6B/2021
England/MILK-28077AC/2021
England/MILK-280877E/2021
England/MILK-2807645/2021
England/MILK-280828C/2021
England/MILK-280833E/2021
England/MILK-28083E3/2021
England/MILK-28083B6/2021
England/MILK-28066CE/2021
England/MILK-28082B9/2021
England/MILK-280679E/2021
England/MILK-28086EA/2021
England/BRBR-2807029/2021
England/MILK-2808592/2021
England/MILK-2807706/2021
England/BRBR-2806FC3/2021
England/MILK-2808705/2021
England/MILK-280842C/2021
England/MILK-2808495/2021
England/MILK-28078F4/2021
England/BRBR-2806DE7/2021
England/MILK-28078A9/2021
England/MILK-280779D/2021
England/MILK-280879C/2021
England/MILK-28066A0/2021
England/MILK-28085ED/2021
England/MILK-2808732/2021
England/MILK-2806A1D/2021
England/MILK-28077E8/2021
England/BRBR-2806B38/2021
England/MILK-280777F/2021
England/MILK-2808714/2021
England/MILK-280841D/2021
England/MILK-280787C/2021
England/MILK-280837A/2021
England/MILK-28078D6/2021
England/MILK-28077CA/2021
England/MILK-280793D/2021
England/MILK-28077F7/2021
England/MILK-28086BD/2021
England/MILK-28078C7/2021
England/MILK-2808583/2021
England/MILK-2808240/2021
England/MILK-28079B5/2021
England/MILK-2807BEC/2021
England/MILK-2807812/2021
England/MILK-2807997/2021
England/MILK-2807A49/2021
England/MILK-280796A/2021
England/MILK-2807AC1/2021
England/MILK-28077BB/2021
England/MILK-2807988/2021
England/MILK-280692F/2021
England/MILK-280844A/2021
England/MILK-2808459/2021
England/MILK-280652B/2021
England/MILK-28085DE/2021
England/MILK-28085CF/2021
England/BRBR-2807038/2021
England/MILK-28086DB/2021
England/MILK-28081E9/2021
Switzerland/VS-ICH-2211046430/2021
England/MILK-2808608/2021
England/BRBR-2806F87/2021
England/MILK-2808565/2021
Switzerland/SG-Risch-21A2208679/2021
England/MILK-28079C4/2021
England/MILK-28079D3/2021
England/MILK-280869F/2021
England/MILK-28064F1/2021
England/MILK-2808750/2021
England/MILK-28069A7/2021
England/MILK-28077D9/2021
England/MILK-28078E5/2021
England/MILK-28082E6/2021
England/MILK-2807B0A/2021
England/MILK-2807830/2021
England/MILK-2807B19/2021
England/MILK-28081F8/2021
England/MILK-2808222/2021
England/MILK-2807AB2/2021
England/MILK-2807A76/2021
England/MILK-2807A67/2021
England/BRBR-2806A95/2021
England/MILK-28066DD/2021
Switzerland/SG-CLM-10216347/2021
England/BRBR-2806F1E/2021
England/MILK-28082C8/2021
England/MILK-28068E6/2021
England/MILK-2808231/2021
England/MILK-280836B/2021
Switzerland/TI-SYNLAB-LB21422463/2021
Switzerland/TI-SYNLAB-LB21422858/2021
England/MILK-28084B3/2021
England/MILK-2807B55/2021
England/MILK-2808538/2021
England/MILK-280826E/2021
England/MILK-2808626/2021
England/MILK-2807AA3/2021
England/MILK-280878D/2021
England/MILK-2808671/2021
England/MILK-28086CC/2021
England/MILK-28078B8/2021
Switzerland/VD-CHUV-GEN7740/2021
England/MILK-280784F/2021
England/MILK-2807672/2021
England/MILK-2806A0E/2021
England/MILK-2808741/2021
England/MILK-2807803/2021
England/MILK-2807654/2021
England/MILK-2808653/2021
Switzerland/TI-SYNLAB-LB21422861/2021
England/MILK-280825F/2021
Switzerland/TI-SYNLAB-LB21422609/2021
England/BRBR-2806CAE/2021
England/MILK-280834D/2021
England/MILK-2808204/2021
England/MILK-2807BCE/2021
Switzerland/SG-Risch-21A2300869/2021
England/MILK-280835C/2021
England/MILK-280840E/2021
England/MILK-2808477/2021
England/MILK-28083D4/2021
England/MILK-2807A58/2021
Switzerland/VS-ICH-2211048736/2021
England/MILK-2807B82/2021
Switzerland/VS-ICH-2211048340/2021
England/BRBR-2806C80/2021
England/MILK-2806831/2021
England/MILK-2807821/2021
England/MILK-2808547/2021
England/MILK-2807636/2021
England/MILK-2807715/2021
England/MILK-2807724/2021
England/MILK-280789A/2021
England/MILK-280792E/2021
England/MILK-280795B/2021
England/MILK-2807A94/2021
England/MILK-28082F5/2021
England/MILK-280829B/2021
England/MILK-2808398/2021
England/MILK-28082D7/2021
England/MILK-2807BFB/2021
England/MILK-28083C5/2021
England/MILK-2808213/2021
England/MILK-2806637/2021
England/MILK-28084C2/2021
England/MILK-2808486/2021
Switzerland/GR-Risch-21A2502543/2021
England/MILK-28082AA/2021
England/MILK-2808468/2021
Switzerland/BE-Risch-21A2106210/2021
England/MILK-28076DC/2021
England/MILK-2808301/2021
England/MILK-2808310/2021
England/MILK-28085A1/2021
England/MILK-28076CD/2021
England/MILK-2807733/2021
England/MILK-2806619/2021
England/MILK-28076EB/2021
England/MILK-28079A6/2021
England/MILK-2808556/2021
England/MILK-2807B46/2021
England/MILK-2806497/2021
England/MILK-2806594/2021
Switzerland/VS-ICH-2211047811/2021
England/MILK-2806910/2021
England/MILK-28085B0/2021
Switzerland/SG-CLM-10215916/2021
Switzerland/SG-CLM-10219023/2021
England/MILK-2808723/2021
England/MILK-2807900/2021
England/MILK-2808662/2021
England/MILK-28083A7/2021
Switzerland/BE-Risch-21A2106225/2021
Switzerland/SG-Risch-21A2208786/2021
Switzerland/SG-CLM-10216532/2021
Switzerland/VD-CHUV-GEN7749/2021
Switzerland/SG-Risch-21A2204831/2021
Switzerland/TI-SYNLAB-LB21422564/2021
Switzerland/TI-SYNLAB-LB21423043/2021
Switzerland/VS-ICH-2211048777/2021
Switzerland/SG-CLM-10217042/2021
Switzerland/VD-CHUV-GEN7732/2021
Switzerland/VD-CHUV-GEN7741/2021
Switzerland/SG-CLM-10216209/2021
England/MILK-280C0F7/2021
England/MILK-280BFDD/2021
England/MILK-280E954/2021
England/MILK-280BDC4/2021
England/MILK-280EA9D/2021
England/MILK-280E602/2021
England/PLYM-2817FED/2021
England/MILK-2809063/2021
England/BRBR-2809FDF/2021
England/MILK-2809054/2021
England/BRBR-280A387/2021
England/MILK-280EAD9/2021
England/MILK-28092A9/2021
England/MILK-2808FB2/2021
England/MILK-280EB12/2021
England/BRBR-280B82D/2021
England/BRBR-280BA27/2021
England/ALDP-2805331/2021
Switzerland/BE-Risch-21A2106156/2021
England/MILK-280BCC7/2021
England/MILK-280C279/2021
England/ALDP-28055A4/2021
England/BRBR-280BABE/2021
England/MILK-280C060/2021
England/MILK-280E6B7/2021
England/MILK-28072BA/2021
England/MILK-280F5D7/2021
England/MILK-2807047/2021
England/MILK-280BE94/2021
England/MILK-280E71E/2021
England/MILK-280719F/2021
England/PLYM-2817F83/2021
England/MILK-28070ED/2021
England/MILK-280BF73/2021
England/PLYM-2818061/2021
England/PLYM-28181E6/2021
England/MILK-280D2F0/2021
England/MILK-280E6F3/2021
England/MILK-280E80C/2021
England/MILK-280E893/2021
England/PLYM-28180BC/2021
England/MILK-280E8FD/2021
England/PLYM-2817F65/2021
England/MILK-280E7C3/2021
England/BRBR-280B8B4/2021
England/MILK-28090DC/2021
England/MILK-28090CD/2021
England/MILK-2808F49/2021
England/MILK-280C23D/2021
England/MILK-28091D9/2021
England/ALDP-2805322/2021
England/ALDP-28054F2/2021
England/MILK-280EB21/2021
England/MILK-2809106/2021
England/PLYM-2817F29/2021
England/ALDP-281866F/2021
England/ALDP-28056DE/2021
England/ALDP-281869C/2021
England/ALDP-28185CC/2021
England/ALDP-281876C/2021
England/PLYM-28182D4/2021
England/ALDP-2805683/2021
England/ALDP-2805692/2021
England/BRBR-280B80F/2021
England/ALDP-2818483/2021
England/PLYM-2818140/2021
England/ALDP-2818957/2021
England/ALDP-280589C/2021
England/PLYM-281818C/2021
England/PLYM-28182A7/2021
England/PLYM-281824D/2021
England/PLYM-2818289/2021
England/ALDP-2805841/2021
England/ALDP-2805823/2021
England/BRBR-280B77B/2021
England/PLYM-281816E/2021
England/ALDP-28189B1/2021
England/ALDP-2819024/2021
England/ALDP-28192E2/2021
England/ALDP-2819112/2021
England/ALDP-2819358/2021
England/BRBR-280B7E4/2021
England/ALDP-28188B4/2021
England/ALDP-2819130/2021
England/ALDP-2805708/2021
England/BRBR-281841A/2021
England/ALDP-28195DA/2021
England/ALDP-281958F/2021
England/ALDP-2819507/2021
England/ALDP-28195BC/2021
England/MILK-280BEC1/2021
England/MILK-280BCE5/2021
England/ALDP-28193D0/2021
England/MILK-280BD2E/2021
England/MILK-280BF37/2021
England/MILK-2809072/2021
England/MILK-280BF19/2021
England/MILK-280BDA6/2021
England/MILK-280C112/2021
England/MILK-280C08E/2021
England/MILK-280BFA0/2021
England/ALDP-28057DB/2021
England/MILK-280C0D9/2021
England/MILK-280C1C7/2021
England/MILK-280C07F/2021
England/MILK-280C18B/2021
England/MILK-280C200/2021
England/MILK-280BCB8/2021
England/MILK-280C16D/2021
England/MILK-280EA8E/2021
England/ALDP-2818A18/2021
England/MILK-280E9EB/2021
England/MILK-280C0BB/2021
England/MILK-280E64E/2021
England/MILK-280E74B/2021
England/MILK-280E866/2021
England/MILK-280919D/2021
England/MILK-280E73C/2021
England/MILK-280C22E/2021
England/MILK-280934C/2021
England/MILK-280E787/2021
England/MILK-2808EA6/2021
England/BRBR-280BBF7/2021
England/MILK-280E66C/2021
England/MILK-280E7D2/2021
England/MILK-2808FD0/2021
England/ALDP-281921F/2021
England/MILK-2809160/2021
England/MILK-28090AF/2021
England/MILK-2808EB5/2021
England/ALDP-28053AA/2021
England/MILK-2808F76/2021
England/MILK-2809212/2021
England/ALDP-28054D4/2021
England/ALDP-28055B3/2021
England/ALDP-2805665/2021
England/ALDP-2805717/2021
England/ALDP-28057F9/2021
England/BRBR-280A017/2021
England/BRBR-280B7F3/2021
England/BRBR-280B85A/2021
England/BRBR-280B81E/2021
England/BRBR-280B90C/2021
England/ALDP-280586F/2021
England/BRBR-280B878/2021
England/ALDP-28057CC/2021
England/BRBR-280B896/2021
England/ALDP-28192C4/2021
England/ALDP-2819279/2021
England/ALDP-281924C/2021
England/ALDP-28194BF/2021
England/ALDP-281931C/2021
England/ALDP-2818571/2021
England/ALDP-2818711/2021
England/ALDP-2819464/2021
England/ALDP-2819428/2021
England/ALDP-2819200/2021
England/ALDP-28191C7/2021
England/ALDP-2818632/2021
England/ALDP-2819297/2021
England/MILK-280BD00/2021
England/ALDP-281930D/2021
England/ALDP-28194FB/2021
England/ALDP-281923D/2021
England/MILK-280BCA9/2021
England/MILK-280BDF1/2021
England/ALDP-28194A0/2021
England/ALDP-28194CE/2021
England/ALDP-2819482/2021
England/ALDP-2819376/2021
England/MILK-280BE85/2021
England/MILK-280C121/2021
England/MILK-280BEB2/2021
England/MILK-280CF72/2021
England/MILK-280C25B/2021
England/MILK-280C103/2021
England/ALDP-28190CA/2021
England/MILK-280C17C/2021
England/MILK-280C24C/2021
England/MILK-280C006/2021
England/MILK-280C1A9/2021
England/MILK-280C26A/2021
England/MILK-280C0AC/2021
England/MILK-280C1D6/2021
England/MILK-280E8EE/2021
England/MILK-280EA06/2021
England/MILK-280E857/2021
England/MILK-280E81B/2021
England/MILK-280C21F/2021
England/MILK-280E769/2021
England/MILK-280E8A2/2021
England/MILK-280E9CD/2021
England/MILK-280E875/2021
England/MILK-280D24B/2021
England/MILK-280BCF4/2021
England/MILK-280EAE8/2021
England/MILK-280BF82/2021
England/PLYM-2817F38/2021
England/MILK-280E7F0/2021
England/MILK-28090BE/2021
England/MILK-280EA60/2021
England/MILK-280D1C6/2021
England/MILK-280C051/2021
England/BRBR-280BC03/2021
England/BRBR-280BA90/2021
England/ALDP-2805340/2021
England/MILK-280E839/2021
England/MILK-280E945/2021
England/MILK-28091CA/2021
England/MILK-28091F7/2021
England/ALDP-28053D7/2021
England/MILK-28091E8/2021
England/ALDP-28055C2/2021
England/BRBR-280B6D8/2021
England/MILK-280936A/2021
England/BRBR-280A141/2021
England/ALDP-2819419/2021
England/ALDP-2819455/2021
England/BRBR-280B75D/2021
England/ALDP-2819437/2021
England/ALDP-28193C1/2021
England/BRBR-280B887/2021
England/BRBR-280B76C/2021
England/BRBR-280B84B/2021
England/BRBR-280B74E/2021
England/BRBR-280B8A5/2021
England/ALDP-2818580/2021
England/BRBR-280A132/2021
England/ALDP-28184ED/2021
England/ALDP-2818650/2021
England/ALDP-281890C/2021
England/ALDP-28188D2/2021
England/ALDP-281873F/2021
England/ALDP-2819394/2021
England/ALDP-28193A3/2021
England/ALDP-2819006/2021
England/ALDP-28190AC/2021
England/ALDP-2819473/2021
England/ALDP-2819446/2021
England/ALDP-28193B2/2021
England/ALDP-28190E8/2021
England/ALDP-281925B/2021
England/ALDP-28189C0/2021
England/ALDP-2819491/2021
England/ALDP-28194EC/2021
England/ALDP-28192A6/2021
England/ALDP-2819051/2021
England/ALDP-281922E/2021
England/ALDP-2819033/2021
England/ALDP-28193FE/2021
England/ALDP-2819385/2021
England/ALDP-281918B/2021
England/ALDP-281908E/2021
England/ALDP-2819525/2021
England/ALDP-281933A/2021
England/MILK-280BED0/2021
England/ALDP-28191A9/2021
England/MILK-280C0CA/2021
England/ALDP-2819570/2021
England/ALDP-28195CB/2021
England/MILK-280EA24/2021
England/ALDP-28195AD/2021
England/MILK-280D16C/2021
England/MILK-280EA33/2021
England/ALDP-281915E/2021
England/MILK-2807126/2021
England/MILK-280E7B4/2021
England/MILK-280F48F/2021
England/MILK-280927C/2021
England/MILK-2808F3A/2021
England/MILK-280BD79/2021
England/MILK-280C0E8/2021
England/MILK-280BCD6/2021
England/MILK-280BD97/2021
England/MILK-280C1F4/2021
England/MILK-28092C7/2021
England/ALDP-2819543/2021
England/MILK-280BD88/2021
England/MILK-280CFCD/2021
England/MILK-280C1B8/2021
England/MILK-280E778/2021
England/MILK-280E936/2021
England/MILK-280EB9A/2021
England/MILK-280E68A/2021
England/MILK-280EA51/2021
England/MILK-280E65D/2021
England/BRBR-280A3F0/2021
England/BRBR-2809FB1/2021
England/BRBR-280B6E7/2021
England/BRBR-280B7A8/2021
England/BRBR-280BB33/2021
England/BRBR-280A493/2021
England/MILK-280EB30/2021
England/ALDP-280550E/2021
England/BRBR-280B8F0/2021
England/BRBR-280B8C3/2021
England/BRBR-280BAEB/2021
England/MILK-280BE0D/2021
England/BRBR-280BBAC/2021
England/MILK-28063E5/2021
England/MILK-280BDE2/2021
England/MILK-280BEA3/2021
England/MILK-280C130/2021
England/MILK-28070FC/2021
England/MILK-2807566/2021
England/MILK-2808FEF/2021
England/MILK-2808E97/2021
England/ALDP-28052F8/2021
England/MILK-2808F85/2021
England/ALDP-28053C8/2021
England/ALDP-2805313/2021
England/MILK-280917F/2021
England/ALDP-2805304/2021
England/ALDP-28054E3/2021
England/MILK-280BF91/2021
England/BRBR-280A0DB/2021
England/ALDP-2805410/2021
England/ALDP-28056CF/2021
England/ALDP-2805629/2021
England/ALDP-2805753/2021
England/ALDP-2805850/2021
England/ALDP-28053F5/2021
England/BRBR-2809FEE/2021
England/BRBR-280A114/2021
England/BRBR-280A080/2021
England/ALDP-281878A/2021
England/ALDP-28186AB/2021
England/BRBR-280A3C3/2021
England/BRBR-280A2B7/2021
England/BRBR-280A40C/2021
England/ALDP-28184FC/2021
England/ALDP-2819060/2021
England/ALDP-28190D9/2021
England/BRBR-280A484/2021
England/ALDP-28184DE/2021
England/MILK-280BE3A/2021
England/ALDP-281919A/2021
England/ALDP-28190BB/2021
England/ALDP-28191B8/2021
England/ALDP-2819042/2021
England/ALDP-281917C/2021
England/ALDP-281909D/2021
England/ALDP-28190F7/2021
England/ALDP-281916D/2021
England/MILK-280E972/2021
England/BRBR-280A17E/2021
England/MILK-280E5F6/2021
England/MILK-280D3C0/2021
England/MILK-28092B8/2021
England/BRBR-280BB8E/2021
England/MILK-280BE67/2021
England/ALDP-281867E/2021
England/ALDP-28189FD/2021
England/ALDP-2818720/2021
England/ALDP-28186F6/2021
England/ALDP-281940A/2021
England/ALDP-28185BD/2021
England/BRBR-280A475/2021
England/ALDP-28191E5/2021
England/ALDP-28187B7/2021
England/ALDP-281877B/2021
England/ALDP-28188A5/2021
England/ALDP-28189DF/2021
England/ALDP-2818641/2021
England/ALDP-281868D/2021
England/ALDP-2819103/2021
England/PLYM-281808F/2021
England/ALDP-28192F1/2021
England/ALDP-281932B/2021
England/ALDP-281891B/2021
England/PLYM-28180AD/2021
England/ALDP-2819349/2021
England/ALDP-2818623/2021
England/BRBR-281840B/2021
England/ALDP-28192B5/2021
England/PLYM-2818210/2021
England/BRBR-280A299/2021
England/BRBR-280A2A8/2021
England/PLYM-2817F56/2021
England/BRBR-280A220/2021
England/PLYM-2817E77/2021
England/PLYM-2817E68/2021
England/PLYM-2817E95/2021
England/BRBR-280A19C/2021
England/PLYM-28180E9/2021
England/ALDP-2819516/2021
England/ALDP-281959E/2021
England/ALDP-2819534/2021
England/ALDP-2819561/2021
England/BRBR-280A3E1/2021
England/PLYM-2817EC2/2021
England/ALDP-28194DD/2021
England/BRBR-280A1F6/2021
England/MILK-2801C67/2021
England/MILK-2801C0D/2021
England/MILK-2801B97/2021
England/MILK-2801BE2/2021
England/MILK-2801C3A/2021
England/PLYM-2818016/2021
England/MILK-2801960/2021
England/QEUH-282E5D2/2021
England/MILK-2801BC4/2021
England/QEUH-282D3BB/2021
England/MILK-28018FA/2021
England/MILK-2801827/2021
England/MILK-2801872/2021
England/QEUH-282E781/2021
England/MILK-2801A03/2021
England/MILK-2801AA9/2021
England/MILK-2801A7C/2021
England/BRBR-280BADC/2021
England/QEUH-282E9C7/2021
England/MILK-28015D5/2021
England/MILK-280199D/2021
England/MILK-28014F6/2021
England/BRBR-280BB42/2021
England/QEUH-282D39D/2021
England/MILK-2801AD6/2021
England/MILK-2801B00/2021
England/QEUH-282D3AC/2021
England/MILK-2801B79/2021
England/MILK-2801C58/2021
England/MILK-28018BE/2021
England/MILK-2801766/2021
England/MILK-280165A/2021
England/MILK-28017EE/2021
England/MILK-280171B/2021
England/NEWC-280DCB6/2021
England/NEWC-280DC5C/2021
England/QEUH-2803306/2021
England/MILK-2801B2E/2021
England/QEUH-2803139/2021
England/NEWC-280DE65/2021
England/QEUH-28031FD/2021
England/QEUH-2803069/2021
England/QEUH-282D4D6/2021
England/QEUH-28030F0/2021
England/MILK-2801696/2021
England/MILK-2801854/2021
England/MILK-28046C0/2021
England/ALDP-282B098/2021
England/QEUH-282616D/2021
England/QEUH-282D8BC/2021
England/QEUH-2826358/2021
England/QEUH-2828F8F/2021
England/QEUH-282626A/2021
England/QEUH-28262C4/2021
England/QEUH-28262E2/2021
England/QEUH-2828E91/2021
England/QEUH-2828DFE/2021
England/QEUH-2828D0D/2021
Scotland/QEUH-282617C/2021
England/QEUH-282923A/2021
England/QEUH-2828E28/2021
Scotland/QEUH-2825F82/2021
England/QEUH-2829021/2021
England/QEUH-28291F1/2021
England/QEUH-28261D6/2021
England/QEUH-28290C7/2021
England/QEUH-28290E5/2021
England/QEUH-2828FCB/2021
England/QEUH-2829197/2021
England/ALDP-282B247/2021
England/QEUH-282D807/2021
England/QEUH-282D773/2021
England/QEUH-282D843/2021
England/QEUH-282D737/2021
England/QEUH-282D816/2021
England/QEUH-282D7BF/2021
England/QEUH-282D7CE/2021
England/QEUH-282D89E/2021
England/QEUH-282D6D0/2021
England/QEUH-282D70A/2021
England/QEUH-282D676/2021
England/QEUH-282D852/2021
Scotland/QEUH-2826121/2021
England/QEUH-282D55B/2021
England/QEUH-282D5F1/2021
England/QEUH-282D52E/2021
England/QEUH-282D861/2021
England/QEUH-2828EBF/2021
England/QEUH-282D412/2021
England/QEUH-282D49A/2021
England/QEUH-2829003/2021
England/QEUH-282D46D/2021
England/QEUH-282D324/2021
England/QEUH-282D825/2021
England/MILK-2801C94/2021
England/QEUH-282906D/2021
Scotland/QEUH-2825FEC/2021
England/QEUH-2825E49/2021
England/QEUH-282615E/2021
England/QEUH-282608E/2021
England/QEUH-28291E2/2021
Scotland/QEUH-27F4A40/2021
England/QEUH-2829276/2021
Scotland/QEUH-27F480A/2021
England/MILK-2801A6D/2021
England/MILK-28019E8/2021
England/MILK-2801C1C/2021
England/MILK-2801AB8/2021
England/MILK-2801D0A/2021
England/QEUH-282D63A/2021
England/QEUH-282622E/2021
England/QEUH-282D579/2021
England/MILK-2801D55/2021
England/MILK-2801DCE/2021
England/MILK-2801DEC/2021
England/MILK-2801D46/2021
England/MILK-2801CEF/2021
England/QEUH-28291A6/2021
England/QEUH-2828F70/2021
England/QEUH-2828E46/2021
England/QEUH-28261C7/2021
England/QEUH-2828D76/2021
England/QEUH-2828EA0/2021
England/QEUH-28290D6/2021
England/BRBR-280BA09/2021
England/QEUH-28261F4/2021
England/MILK-2804596/2021
England/QEUH-28260AC/2021
England/QEUH-282D360/2021
England/QEUH-28031A2/2021
England/MILK-281E0C5/2021
England/QEUH-2803236/2021
England/QEUH-28031DF/2021
England/MILK-280F935/2021
England/MILK-281E098/2021
England/NEWC-280DD95/2021
England/QEUH-282D62B/2021
England/QEUH-2803245/2021
Scotland/QEUH-282633A/2021
England/MILK-2821092/2021
England/BRBR-280B9DF/2021
England/QEUH-282632B/2021
England/QEUH-282920D/2021
Scotland/QEUH-27F4837/2021
Scotland/QEUH-27F4846/2021
Scotland/QEUH-2825FBF/2021
Scotland/QEUH-2825F28/2021
Scotland/QEUH-27F4891/2021
Scotland/QEUH-27F49E9/2021
England/QEUH-2826279/2021
England/MILK-2801C76/2021
England/MILK-2801CD0/2021
England/MILK-2801DBF/2021
England/QEUH-2829012/2021
England/MILK-2801BF1/2021
England/MILK-2801845/2021
England/MILK-28019AC/2021
Wales/MILK-27F9D60/2021
England/MILK-2801DFB/2021
England/MILK-2801DDD/2021
England/MILK-2801D73/2021
England/MILK-2801D28/2021
England/MILK-2801D19/2021
England/MILK-2801CFE/2021
England/MILK-2801D37/2021
England/MILK-2801C2B/2021
England/MILK-2801BD3/2021
England/MILK-2801B88/2021
England/NEWC-280DF17/2021
England/MILK-2801B6A/2021
England/MILK-2801BB5/2021
England/MILK-2801AE5/2021
England/MILK-2801B3D/2021
England/MILK-2801881/2021
England/MILK-2801863/2021
England/MILK-280198E/2021
England/MILK-2801C49/2021
England/MILK-2801739/2021
England/MILK-2801A12/2021
England/MILK-2801951/2021
Scotland/QEUH-2826367/2021
England/MILK-28019BB/2021
England/MILK-2801CA3/2021
England/MILK-28013BD/2021
England/MILK-28018CD/2021
England/MILK-2801A4F/2021
England/MILK-280170C/2021
England/BRBR-280B939/2021
England/MILK-280ACD7/2021
England/ALDP-280588D/2021
England/QEUH-28032BE/2021
England/QEUH-2820B38/2021
England/QEUH-2803078/2021
England/MILK-280197F/2021
England/MILK-28018AF/2021
England/BRBR-280B966/2021
England/BRBR-280BA18/2021
England/BRBR-280BA72/2021
England/BRBR-280BB9D/2021
England/BRBR-280BAFA/2021
England/MILK-2801906/2021
England/MILK-28018EB/2021
England/MILK-28019F7/2021
England/MILK-2801AC7/2021
England/MILK-2801B1F/2021
England/MILK-280AE68/2021
England/BRBR-280B993/2021
England/QEUH-282E88E/2021
England/QEUH-282E8AC/2021
England/MILK-280146F/2021
England/QEUH-282E930/2021
England/QEUH-282E736/2021
England/MILK-2801836/2021
England/QEUH-282E763/2021
England/QEUH-282E5C3/2021
England/QEUH-282E648/2021
England/QEUH-2803315/2021
England/MILK-2804648/2021
England/QEUH-2803430/2021
England/BRBR-280B91B/2021
England/QEUH-282D588/2021
England/QEUH-28034F4/2021
England/QEUH-280310C/2021
England/QEUH-282D5E2/2021
England/NEWC-280DFDB/2021
England/NEWC-280DA07/2021
England/MILK-28046EE/2021
England/MILK-280F980/2021
England/MILK-280F7D1/2021
England/QEUH-2803227/2021
England/MILK-2801283/2021
England/MILK-28014E7/2021
England/MILK-2801AF4/2021
England/MILK-2801915/2021
England/MILK-28013AE/2021
England/MILK-2801A9A/2021
England/MILK-2801933/2021
England/MILK-28019D9/2021
England/MILK-2801A5E/2021
Wales/NEWC-27F3030/2021
England/BRBR-280BA45/2021
Scotland/QEUH-27F4794/2021
Scotland/QEUH-27F4943/2021
Scotland/QEUH-27F498F/2021
England/QEUH-281EEAD/2021
Scotland/QEUH-27F4A22/2021
England/QEUH-2828FF8/2021
Scotland/QEUH-27F4A5F/2021
Scotland/QEUH-27F49AD/2021
England/QEUH-282E94F/2021
England/QEUH-28290A9/2021
England/QEUH-28290F4/2021
England/BRBR-280BACD/2021
England/QEUH-282E7DC/2021
England/QEUH-282E4F3/2021
England/BRBR-280BC4F/2021
England/BRBR-280BC6D/2021
England/NEWC-280DF71/2021
England/QEUH-28032FA/2021
England/NEWC-280DB7D/2021
England/QEUH-28031B1/2021
England/QEUH-282D351/2021
England/NEWC-280DA43/2021
England/BRBR-280BC8B/2021
England/QEUH-282FFE2/2021
England/MILK-28058AB/2021
England/QEUH-28262A6/2021
England/QEUH-2828F52/2021
England/QEUH-2825E67/2021
Scotland/QEUH-2825E3A/2021
England/QEUH-282618B/2021
Scotland/QEUH-27F4934/2021
Scotland/QEUH-27F48A0/2021
England/MILK-2801D82/2021
Scotland/QEUH-27F4819/2021
England/MILK-2801890/2021
Scotland/QEUH-27F499E/2021
England/MILK-2801D91/2021
England/MILK-280156C/2021
England/MILK-2801924/2021
England/MILK-2801BA6/2021
England/MILK-2801CC1/2021
England/QEUH-2826024/2021
England/QEUH-2825EFE/2021
England/MILK-2801520/2021
Wales/MILK-27F5BC4/2021
England/QEUH-2826015/2021
Scotland/QEUH-2825DF1/2021
Scotland/QEUH-282614F/2021
Scotland/QEUH-282624C/2021
England/QEUH-28261B8/2021
Scotland/QEUH-27F44F7/2021
England/QEUH-2828CD3/2021
Scotland/QEUH-2826349/2021
England/QEUH-2826376/2021
England/QEUH-2826288/2021
England/QEUH-28262D3/2021
England/QEUH-28290B8/2021
Scotland/QEUH-27F4A04/2021
England/QEUH-2829100/2021
England/QEUH-2828D58/2021
England/QEUH-28291C4/2021
England/QEUH-282907C/2021
England/QEUH-2829267/2021
England/QEUH-2828DD0/2021
England/QEUH-28260F7/2021
England/MILK-28018DC/2021
England/MILK-2801942/2021
England/MILK-2801A30/2021
England/MILK-2801C85/2021
England/QEUH-282D44F/2021
England/QEUH-282D421/2021
England/BRBR-280BAAF/2021
England/QEUH-282D430/2021
England/QEUH-2830027/2021
England/QEUH-282FCBE/2021
England/MILK-2801B4C/2021
England/MILK-280AEC2/2021
England/QEUH-282E60C/2021
England/QEUH-282E639/2021
England/QEUH-282E754/2021
England/QEUH-282E806/2021
England/QEUH-282E5A5/2021
England/QEUH-282EA6A/2021
England/QEUH-2828F25/2021
England/QEUH-282FC63/2021
England/MILK-2801809/2021
England/QEUH-2830133/2021
England/MILK-28041A1/2021
England/MILK-28012ED/2021
England/QEUH-2820B56/2021
England/QEUH-280339D/2021
England/QEUH-28032DC/2021
England/QEUH-2803193/2021
England/QEUH-280346D/2021
England/QEUH-282E772/2021
England/QEUH-282E61B/2021
England/QEUH-282E860/2021
England/QEUH-282FDBB/2021
England/QEUH-282FD51/2021
England/QEUH-282E5F0/2021
England/QEUH-282E6DF/2021
England/BRBR-280BC9A/2021
England/QEUH-282E5E1/2021
England/NEWC-27EDF4B/2021
England/BRBR-280BBBB/2021
England/NEWC-27F32B2/2021
England/BRBR-280BC21/2021
England/NEWC-27EDF2D/2021
England/NEWC-27EDDC9/2021
England/NEWC-27EDFF0/2021
England/NEWC-27F92BC/2021
England/NEWC-27F1AE9/2021
England/NEWC-27F935F/2021
England/NEWC-27F95E0/2021
England/NEWC-27F1AF8/2021
England/NEWC-27F4C2C/2021
England/NEWC-27F4E71/2021
England/NEWC-27F4F14/2021
England/MILK-27EFB81/2021
England/MILK-27EF969/2021
England/NEWC-27F961A/2021
England/NEWC-27F173D/2021
England/NEWC-27F4CB3/2021
England/NEWC-27F96A1/2021
England/NEWC-27EDD05/2021
England/NEWC-27F93D7/2021
England/NEWC-27F796E/2021
England/NEWC-27F4AC8/2021
England/MILK-27EFCAC/2021
England/NEWC-27F96B0/2021
England/MILK-27EFDD6/2021
England/NEWC-27F1982/2021
Switzerland/SZ-ETHZ-34506940/2021
England/NEWC-27F2FBC/2021
Switzerland/GE-ETHZ-34502698/2021
Switzerland/TG-ETHZ-34503056/2021
Switzerland/SO-ETHZ-34512420/2021
Switzerland/BS-ETHZ-34507811/2021
Switzerland/TI-ETHZ-34509923/2021
Switzerland/VD-ETHZ-34512471/2021
Switzerland/VS-ETHZ-34498245/2021
Switzerland/AG-ETHZ-34496045/2021
Switzerland/VS-ETHZ-34506444/2021
Switzerland/SO-ETHZ-34511273/2021
Switzerland/AG-ETHZ-34507957/2021
Switzerland/VD-ETHZ-34511545/2021
Switzerland/AG-ETHZ-34504012/2021
Switzerland/BL-ETHZ-34504972/2021
Switzerland/GR-ETHZ-34512047/2021
Switzerland/GR-ETHZ-34501934/2021
Switzerland/BS-ETHZ-34505444/2021
Switzerland/SG-ETHZ-34502511/2021
Switzerland/GE-ETHZ-34507665/2021
Switzerland/LU-ETHZ-34501730/2021
Switzerland/SH-ETHZ-34503130/2021
Switzerland/BL-ETHZ-34505751/2021
Switzerland/SZ-ETHZ-34501471/2021
Switzerland/SZ-ETHZ-34501530/2021
Switzerland/VD-ETHZ-34512457/2021
Switzerland/SZ-ETHZ-34503858/2021
Switzerland/SZ-ETHZ-34511334/2021
Switzerland/VS-ETHZ-34503464/2021
Switzerland/VS-ETHZ-34504313/2021
Switzerland/AG-ETHZ-34502795/2021
Switzerland/AG-ETHZ-34503774/2021
Switzerland/AG-ETHZ-34504878/2021
Switzerland/SZ-ETHZ-34510326/2021
Switzerland/VD-ETHZ-34511543/2021
Switzerland/SZ-ETHZ-34510271/2021
Switzerland/BL-ETHZ-34509873/2021
Switzerland/BL-ETHZ-34510839/2021
Switzerland/BE-ETHZ-34496985/2021
Switzerland/BL-ETHZ-34507485/2021
Switzerland/BE-ETHZ-34497058/2021
Switzerland/GR-ETHZ-34503385/2021
Switzerland/BL-ETHZ-34507814/2021
Switzerland/BL-ETHZ-34509788/2021
Switzerland/BS-ETHZ-34508686/2021
Switzerland/BS-ETHZ-34505516/2021
Switzerland/NW-ETHZ-34483082/2021
Switzerland/GR-ETHZ-34505380/2021
Switzerland/BL-ETHZ-34504264/2021
Switzerland/LU-ETHZ-34501690/2021
Switzerland/SO-ETHZ-34509643/2021
Switzerland/SG-ETHZ-34501254/2021
Switzerland/OW-ETHZ-34500484/2021
Switzerland/SG-ETHZ-34507887/2021
Switzerland/SO-ETHZ-34509651/2021
Switzerland/SH-ETHZ-34504075/2021
Switzerland/BL-ETHZ-34501946/2021
Switzerland/SH-ETHZ-34510358/2021
Switzerland/SZ-ETHZ-34509465/2021
Switzerland/BL-ETHZ-34509248/2021
Switzerland/SO-ETHZ-34512256/2021
Switzerland/SZ-ETHZ-34505622/2021
Switzerland/SZ-ETHZ-34501501/2021
Switzerland/SZ-ETHZ-34503908/2021
Switzerland/SZ-ETHZ-34511302/2021
Switzerland/SZ-ETHZ-34501274/2021
Switzerland/VD-ETHZ-34512432/2021
Switzerland/SZ-ETHZ-34504975/2021
Switzerland/BL-ETHZ-34501983/2021
Switzerland/TG-ETHZ-34501568/2021
Switzerland/TG-ETHZ-34501539/2021
Switzerland/SZ-ETHZ-34501242/2021
Switzerland/BS-ETHZ-34507414/2021
Switzerland/GR-ETHZ-34504842/2021
Switzerland/VD-ETHZ-34512468/2021
Switzerland/BL-ETHZ-34500565/2021
Switzerland/VD-ETHZ-34511530/2021
Switzerland/VS-ETHZ-34508063/2021
Switzerland/BL-ETHZ-34511524/2021
Switzerland/BL-ETHZ-34502133/2021
Switzerland/BL-ETHZ-34511857/2021
Switzerland/SZ-ETHZ-34503576/2021
Switzerland/BL-ETHZ-34503976/2021
Switzerland/NW-ETHZ-34505205/2021
Switzerland/SG-ETHZ-34504468/2021
Switzerland/GR-ETHZ-34503369/2021
Switzerland/FR-ETHZ-34503649/2021
Switzerland/BL-ETHZ-34504236/2021
Switzerland/SG-ETHZ-34502575/2021
Switzerland/BL-ETHZ-34503964/2021
Switzerland/BS-ETHZ-34502875/2021
Switzerland/SH-ETHZ-34507627/2021
Switzerland/SG-ETHZ-34502866/2021
Switzerland/SO-ETHZ-34512251/2021
Switzerland/SZ-ETHZ-34506961/2021
Switzerland/SZ-ETHZ-34501733/2021
Switzerland/SZ-ETHZ-34504250/2021
Switzerland/SZ-ETHZ-34503531/2021
Switzerland/SZ-ETHZ-34511091/2021
Switzerland/VD-ETHZ-34512474/2021
Switzerland/SZ-ETHZ-34504375/2021
Switzerland/BL-ETHZ-34509904/2021
Switzerland/BE-ETHZ-34505966/2021
Switzerland/AG-ETHZ-34502733/2021
Switzerland/VD-ETHZ-34511511/2021
Switzerland/VS-ETHZ-34506191/2021
Switzerland/VS-ETHZ-34503345/2021
Switzerland/BS-ETHZ-34512150/2021
Switzerland/AG-ETHZ-34496162/2021
Switzerland/SZ-ETHZ-34510384/2021
Switzerland/AG-ETHZ-34506873/2021
Switzerland/SZ-ETHZ-34496194/2021
Switzerland/AG-ETHZ-34505015/2021
Switzerland/VD-ETHZ-34512459/2021
Switzerland/BE-ETHZ-34503810/2021
Switzerland/BE-ETHZ-34501502/2021
Switzerland/BE-ETHZ-34503995/2021
Switzerland/BE-ETHZ-34496579/2021
Switzerland/AG-ETHZ-34507938/2021
Switzerland/BS-ETHZ-34506003/2021
Switzerland/AG-ETHZ-34504740/2021
Switzerland/BE-ETHZ-34512296/2021
Switzerland/ZH-ETHZ-34504512/2021
Switzerland/BE-ETHZ-34512280/2021
Switzerland/GE-HUG-35786377/2021
Switzerland/GE-HUG-35788082/2021
Switzerland/ZH-ETHZ-34507967/2021
Switzerland/ZH-ETHZ-34507930/2021
Switzerland/ZH-ETHZ-34510771/2021
Switzerland/ZH-ETHZ-34503619/2021
Switzerland/ZH-ETHZ-34508703/2021
Switzerland/GE-HUG-35786027/2021
Switzerland/GE-HUG-35787366/2021
Switzerland/SO-ETHZ-34509550/2021
Switzerland/ZH-ETHZ-34504552/2021
Switzerland/ZH-ETHZ-34510371/2021
Switzerland/ZH-ETHZ-34497545/2021
Switzerland/ZH-ETHZ-34502872/2021
Switzerland/ZH-ETHZ-34507090/2021
Switzerland/ZH-ETHZ-34501807/2021
Switzerland/ZH-ETHZ-34507166/2021
Switzerland/ZH-ETHZ-34506131/2021
Switzerland/ZH-ETHZ-34507496/2021
Switzerland/UN-HUG-35788734/2021
Switzerland/UN-HUG-35786481/2021
Switzerland/ZH-ETHZ-34510481/2021
Switzerland/ZH-ETHZ-34508666/2021
Switzerland/ZH-ETHZ-34492773/2021
Switzerland/GE-HUG-35788426/2021
Switzerland/ZH-ETHZ-34510153/2021
Switzerland/ZH-ETHZ-34497240/2021
Switzerland/GE-HUG-35787312/2021
Switzerland/UN-HUG-35788060/2021
Switzerland/GE-HUG-35788750/2021
Switzerland/GE-HUG-35790119/2021
Switzerland/JU-UHB-43125987/2021
Switzerland/BS-UHB-43124007/2021
Switzerland/JU-UHB-43125964/2021
Switzerland/AG-UHB-43122678/2021
Switzerland/JU-UHB-43125990/2021
Switzerland/JU-UHB-43125986/2021
Switzerland/SG-UHB-43126179/2021
Switzerland/JU-UHB-43125988/2021
Switzerland/UN-ETHZ-672148/2021
Switzerland/LU-UHB-43128316/2021
Switzerland/JU-UHB-43125983/2021
Switzerland/ZH-UHB-43128321/2021
Switzerland/ZH-UHB-43128320/2021
Switzerland/BL-UHB-43116336/2021
Switzerland/LU-UHB-43128299/2021
Switzerland/ZH-UHB-43116474/2021
Switzerland/BS-UHB-43117217/2021
Switzerland/BS-UHB-43116948/2021
Switzerland/AG-UHB-43116621/2021
Switzerland/BS-UHB-43116842/2021
Switzerland/BL-UHB-43116523/2021
Switzerland/SG-ETHZ-672145/2021
Switzerland/SG-ETHZ-672143/2021
Switzerland/ZH-UHB-43128341/2021
Switzerland/GR-ETHZ-672150/2021
Switzerland/TI-EOC-26307153/2021
Switzerland/TI-EOC-26310667/2021
Switzerland/TI-EOC-26312274/2021
Switzerland/GR-ETHZ-672212/2021
Switzerland/NE-ETHZ-672160/2021
Switzerland/SZ-ETHZ-672216/2021
Switzerland/LU-ETHZ-672146/2021
Switzerland/SG-ETHZ-672142/2021
Switzerland/TI-EOC-26318884/2021
Switzerland/TI-EOC-26307327/2021
Switzerland/BE-SRO-500004_3062/2021
Switzerland/TI-EOC-26307366/2021
Switzerland/TI-EOC-26318859/2021
Switzerland/SG-ETHZ-672151/2021
Switzerland/BE-SRO-500004_3014/2021
Switzerland/BE-SRO-500004_3041/2021
Switzerland/SG-ETHZ-672144/2021
Switzerland/BE-SRO-500004_3104/2021
Switzerland/BE-SRO-500004_3017/2021
Switzerland/SG-ETHZ-672147/2021
England/MILK-27FCC7F/2021
England/PLYM-281FBE1/2021
Switzerland/AR-ETHZ-672149/2021
England/MILK-27FCD8B/2021
England/MILK-27FC34D/2021
England/MILK-27FCD4F/2021
England/MILK-27FC143/2021
England/MILK-27FC5CF/2021
England/MILK-27FDE4B/2021
England/MILK-27FD018/2021
England/MILK-27FCE79/2021
England/MILK-27FCF49/2021
England/MILK-27FCDA9/2021
England/MILK-27FD124/2021
England/MILK-27FCDF4/2021
England/MILK-27FCF76/2021
England/NEWC-27FD670/2021
England/NEWC-27FD546/2021
England/MILK-280072B/2021
England/BRBR-27FC969/2021
England/MILK-2800B4D/2021
England/MILK-28006D3/2021
England/NEWC-27FBAA3/2021
England/NEWC-27FD564/2021
England/NEWC-27FD6F8/2021
England/NEWC-27FD713/2021
England/NEWC-27FD6CB/2021
England/MILK-27FFFBF/2021
England/NEWC-27FD591/2021
England/MILK-27FFF46/2021
England/MILK-27FFF64/2021
England/MILK-27FFF55/2021
England/MILK-27FFF28/2021
England/NEWC-27FD652/2021
England/NEWC-27FD77D/2021
England/NEWC-27FD573/2021
England/NEWC-27FD5FB/2021
England/NEWC-27FD75F/2021
England/QEUH-28236F8/2021
England/NEWC-2812CDC/2021
England/QEUH-283806B/2021
England/NEWC-2813136/2021
England/QEUH-2837EEA/2021
England/QEUH-2837E9F/2021
England/NEWC-2834A8F/2021
England/NEWC-2834ABC/2021
England/QEUH-2838001/2021
England/QEUH-2837FF6/2021
England/QEUH-28381D1/2021
England/QEUH-2838344/2021
England/QEUH-2838353/2021
England/NEWC-2811860/2021
England/NEWC-2812CFA/2021
England/NEWC-2812D24/2021
England/NEWC-2812EA9/2021
England/NEWC-28131AF/2021
England/NEWC-281302A/2021
England/NEWC-2815B72/2021
England/QEUH-28462A0/2021
England/NEWC-28149C4/2021
Switzerland/SO-IFIK-3478-5316/2021
Switzerland/LU-IFIK-3415-3907/2021
Switzerland/BE-IFIK-3487-9471/2021
England/QEUH-28462EC/2021
England/HSLL-28357F0/2021
England/HSLL-2835699/2021
England/NEWC-2814E10/2021
Switzerland/BE-IFIK-3421-4469/2021
Switzerland/BE-IFIK-3482-9430/2021
England/NEWC-2834ADA/2021
England/QEUH-2845195/2021
England/NEWC-2834B13/2021
England/NEWC-2839871/2021
Switzerland/BE-IFIK-3422-4470/2021
England/NEWC-2812D8E/2021
England/MILK-2851354/2021
England/QEUH-28463AD/2021
Switzerland/BE-IFIK-3407-3796/2021
England/NEWC-2815BEB/2021
Switzerland/SO-IFIK-3469-5307/2021
England/MILK-2850B3F/2021
England/NEWC-2814F2C/2021
England/QEUH-284646E/2021
England/QEUH-2838238/2021
England/QEUH-2838229/2021
Switzerland/BS-UHB-43117449/2021
England/NEWC-2834C5C/2021
Switzerland/SO-IFIK-3479-5317/2021
Switzerland/LU-IFIK-3424-4534/2021
England/QEUH-2845238/2021
England/QEUH-2833376/2021
England/MILK-2853C0C/2021
Switzerland/BE-UHB-43133152/2021
England/NEWC-2834B40/2021
England/NEWC-28118CA/2021
England/NEWC-2812F88/2021
England/NEWC-28118AC/2021
England/NEWC-28131FA/2021
England/NEWC-2814B82/2021
England/NEWC-2814AEF/2021
England/NEWC-28149E2/2021
England/NEWC-2814F59/2021
England/QEUH-28462DD/2021
England/MILK-285411B/2021
England/NEWC-28149D3/2021
England/QEUH-284558A/2021
England/QEUH-284656B/2021
England/QEUH-2846598/2021
England/MILK-2853FC7/2021
England/QEUH-28463DA/2021
England/MILK-284CEB5/2021
England/QEUH-28451D1/2021
England/NEWC-2815EF1/2021
England/MILK-28499D5/2021
England/MILK-284D607/2021
England/NEWC-28116EE/2021
England/NEWC-28117DC/2021
England/NEWC-281196D/2021
England/NEWC-2812C90/2021
England/NEWC-2812FC4/2021
England/MILK-28544D6/2021
England/MILK-2853E06/2021
England/MILK-2854667/2021
England/MILK-2850B5D/2021
England/NEWC-28116A2/2021
England/NEWC-2812E6D/2021
England/NEWC-2812EC7/2021
England/MILK-2849B75/2021
England/NEWC-2813172/2021
England/MILK-2853F9A/2021
England/MILK-2849CCD/2021
England/MILK-2853CB1/2021
England/QEUH-283E706/2021
Switzerland/GE-HUG-35850325/2021
England/MILK-2853E15/2021
England/QEUH-283E33F/2021
England/QEUH-283E5EE/2021
Switzerland/VD-CHUV-GEN7812/2021
England/MILK-28498D8/2021
England/MILK-2849911/2021
England/MILK-2849A0F/2021
England/MILK-2849A1E/2021
England/MILK-2853F5E/2021
Wales/MILK-281440F/2021
England/MILK-2849B93/2021
Wales/MILK-2849CDC/2021
England/MILK-28498C9/2021
Switzerland/AG-UZH-IMV-3ba53904/2021
England/MILK-2849AF0/2021
Switzerland/AG-UZH-IMV-3ba53903/2021
England/MILK-2849920/2021
England/MILK-28540F0/2021
Switzerland/SG-UZH-IMV-3ba53901/2021
England/MILK-28499A8/2021
Switzerland/GE-HUG-35841734/2021
England/QEUH-283E6FA/2021
England/QEUH-283E645/2021
England/MILK-282DFC6/2021
Switzerland/GE-HUG-35850401/2021
England/MILK-2849C90/2021
Switzerland/VD-CHUV-GEN7800/2021
England/MILK-281038E/2021
England/MILK-281203A/2021
England/MILK-2812216/2021
Switzerland/AG-UZH-IMV-3ba53906/2021
England/QEUH-283E469/2021
Switzerland/GE-HUG-35850549/2021
England/MILK-2849A2D/2021
Switzerland/VS-ICH-2211048848/2021
England/MILK-2811B58/2021
England/MILK-28105F1/2021
Switzerland/ZH-UZH-IMV-3ba53930/2021
England/MILK-2849D06/2021
England/MILK-2853D09/2021
Switzerland/GE-HUG-35841971/2021
Switzerland/VD-CHUV-GEN7796/2021
Switzerland/GE-HUG-35841710/2021
England/MILK-284CF1C/2021
England/MILK-28315AF/2021
England/MILK-2849B84/2021
Switzerland/AG-UZH-IMV-3ba53d3a/2021
England/MILK-2810807/2021
England/MILK-2853D45/2021
England/QEUH-283E539/2021
England/NEWC-283871B/2021
Switzerland/SG-UZH-IMV-3ba53b2d/2021
Switzerland/VD-DIA-241330453401/2021
Switzerland/GE-DIA-011429304201/2021
Switzerland/GE-DIA-161343970801/2021
Switzerland/LU-DIA-011429861501/2021
Switzerland/GE-DIA-011429281801/2021
Wales/MILK-280C1E5/2021
Switzerland/VD-CHUV-GEN7806/2021
England/MILK-2849CEB/2021
Wales/MILK-280BD4C/2021
England/MILK-280D9BF/2021
England/MILK-280D71F/2021
England/MILK-2813549/2021
Switzerland/VD-CHUV-GEN7797/2021
England/MILK-28135A3/2021
England/MILK-281343D/2021
England/QEUH-283E496/2021
England/MILK-280E453/2021
England/MILK-280E523/2021
England/MILK-280C983/2021
England/MILK-280E541/2021
England/MILK-28123D7/2021
England/MILK-2811B94/2021
England/MILK-280E532/2021
England/MILK-2810773/2021
England/MILK-2810782/2021
England/MILK-2810816/2021
England/MILK-28107DD/2021
England/MILK-2810852/2021
England/MILK-281060D/2021
England/MILK-280E198/2021
England/MILK-2810861/2021
England/MILK-2810342/2021
England/MILK-28121DD/2021
England/MILK-28107FB/2021
England/MILK-2810351/2021
England/MILK-281228F/2021
England/MILK-280E514/2021
England/MILK-2810360/2021
England/MILK-280E57E/2021
England/MILK-2813312/2021
England/MILK-28123AA/2021
England/MILK-280E383/2021
England/MILK-280E15C/2021
England/MILK-28133C7/2021
England/MILK-28133A9/2021
England/MILK-2810403/2021
England/MILK-2811CEC/2021
England/MILK-281341F/2021
England/MILK-280D9EC/2021
England/MILK-280E408/2021
England/MILK-280E417/2021
England/MILK-280E1D4/2021
England/MILK-280E1E3/2021
England/MILK-280E22C/2021
England/MILK-280E0F5/2021
England/MILK-280E329/2021
England/MILK-280E374/2021
England/MILK-280E24A/2021
England/MILK-2810728/2021
England/MILK-280E3A1/2021
England/MILK-28107BF/2021
England/MILK-281054C/2021
England/MILK-2811AA6/2021
England/MILK-2811C46/2021
England/MILK-28108F8/2021
England/MILK-2811EE6/2021
England/MILK-2813567/2021
England/QEUH-283E4E1/2021
Wales/MILK-280BE58/2021
Switzerland/AG-UZH-IMV-3ba53c37/2021
Switzerland/AG-UZH-IMV-3ba53c3a/2021
Wales/MILK-280BDD3/2021
Wales/MILK-280C033/2021
England/BRBR-2832B15/2021
Wales/MILK-280BF46/2021
England/MILK-2831457/2021
England/MILK-2810412/2021
England/MILK-28104A9/2021
England/MILK-28120C1/2021
England/MILK-2812128/2021
England/MILK-2812155/2021
England/MILK-28108DA/2021
England/MILK-28124E3/2021
England/MILK-280E21D/2021
England/MILK-2812489/2021
England/MILK-2811E9B/2021
England/MILK-281239B/2021
England/MILK-280E16B/2021
England/MILK-2811F01/2021
England/MILK-2811DBC/2021
England/MILK-2811DF8/2021
England/MILK-28124D4/2021
England/MILK-281251D/2021
England/MILK-2811CFB/2021
England/MILK-28134A6/2021
England/MILK-281237D/2021
England/MILK-281238C/2021
England/MILK-28123E6/2021
England/QEUH-283E3B7/2021
England/MILK-280D6E5/2021
England/QEUH-283E45A/2021
England/QEUH-283E311/2021
England/QEUH-283E41E/2021
England/MILK-2849902/2021
Switzerland/VD-CHUV-GEN7855/2021
England/MILK-28498E7/2021
England/MILK-280E505/2021
England/MILK-28498F6/2021
Switzerland/SG-UZH-IMV-3ba53b28/2021
Switzerland/LU-DIA-011429860701/2021
Switzerland/GE-HUG-35841900/2021
England/MILK-283186A/2021
Switzerland/ZH-UZH-IMV-3ba53e91/2021
England/BRBR-2832ADC/2021
Switzerland/LU-DIA-011429860901/2021
England/MILK-280E040/2021
England/MILK-280E05F/2021
England/MILK-280E23B/2021
England/MILK-281353A/2021
England/MILK-28134F1/2021
England/MILK-280CDB4/2021
England/MILK-281339A/2021
England/MILK-280E09B/2021
England/MILK-280E0B9/2021
England/MILK-280E14D/2021
England/MILK-280E0AA/2021
England/MILK-280E0E6/2021
England/MILK-280E1F2/2021
England/MILK-280E0C8/2021
England/MILK-280E110/2021
England/MILK-280E277/2021
England/MILK-280E259/2021
England/MILK-280E2C2/2021
England/MILK-280E3B0/2021
England/MILK-280E1B6/2021
England/MILK-280E189/2021
England/MILK-280E4DB/2021
England/MILK-280E444/2021
England/MILK-280E2FF/2021
England/MILK-280E06E/2021
England/MILK-280E1A7/2021
England/MILK-2810333/2021
England/MILK-28103E8/2021
England/MILK-28103AC/2021
England/MILK-281044F/2021
Wales/ALDP-2805656/2021
England/QEUH-283E609/2021
Switzerland/GE-DIA-161343969901/2021
Switzerland/ZH-UZH-IMV-3ba53da9/2021
Switzerland/GE-DIA-011429227101/2021
England/QEUH-283E37B/2021
England/QEUH-283E162/2021
Switzerland/ZH-UZH-IMV-3ba53daa/2021
England/QEUH-283E3E4/2021
England/QEUH-283E44B/2021
England/QEUH-283E6EB/2021
Switzerland/ZH-UZH-IMV-3ba53ddd/2021
Switzerland/ZH-UZH-IMV-3ba53dde/2021
England/QEUH-283E681/2021
Switzerland/ZH-UZH-IMV-3ba53ddc/2021
Switzerland/SG-UZH-IMV-3ba53c9d/2021
England/QEUH-283E52A/2021
Switzerland/SG-UZH-IMV-3ba53b33/2021
Switzerland/SG-UZH-IMV-3ba53902/2021
England/MILK-2833103/2021
England/MILK-280E3DE/2021
England/MILK-2831703/2021
Switzerland/GE-DIA-161343979101/2021
Wales/MILK-280E4CC/2021
Switzerland/SG-UZH-IMV-3ba53b2c/2021
Wales/MILK-280E462/2021
England/MILK-283309D/2021
Wales/MILK-2811C19/2021
Switzerland/GE-DIA-161343981601/2021
England/BRBR-2832B06/2021
Switzerland/GE-DIA-161343978501/2021
Wales/MILK-280BEEF/2021
Wales/ALDP-2805805/2021
Wales/MILK-280C19A/2021
Switzerland/ZH-UZH-IMV-3ba53dd8/2021
Wales/MILK-280BFCE/2021
Wales/MILK-280BD3D/2021
Switzerland/GE-HUG-35850468/2021
Wales/MILK-2811D61/2021
Switzerland/LU-DIA-011429864101/2021
Switzerland/LU-DIA-011429862501/2021
Switzerland/GE-HUG-35842236/2021
Switzerland/LU-DIA-011429862301/2021
England/BRBR-2832ABE/2021
Switzerland/LU-DIA-011429862401/2021
Switzerland/LU-DIA-011429861401/2021
England/MILK-281594B/2021
Switzerland/LU-DIA-011429860801/2021
Wales/MILK-280E884/2021
Wales/MILK-280E7E1/2021
Switzerland/GE-HUG-35842250/2021
Wales/MILK-280E6A8/2021
England/MILK-28148F4/2021
Wales/MILK-280E6D5/2021
Wales/MILK-280E620/2021
England/MILK-2815B36/2021
England/MILK-28147BB/2021
England/MILK-28148A9/2021
Wales/MILK-280E611/2021
England/MILK-2814830/2021
England/MILK-281792B/2021
England/MILK-281790D/2021
England/MILK-281098C/2021
England/MILK-281DC3B/2021
England/MILK-2814979/2021
England/MILK-28155DE/2021
England/MILK-2815A93/2021
England/MILK-2814706/2021
England/MILK-2814126/2021
England/MILK-28140ED/2021
England/MILK-28146CD/2021
England/BRBR-2816959/2021
England/MILK-2814724/2021
England/MILK-28140B0/2021
England/MILK-28129C6/2021
England/MILK-2812B93/2021
England/MILK-2812BC0/2021
England/MILK-28143C6/2021
England/MILK-281289C/2021
England/MILK-28146FA/2021
England/MILK-2814715/2021
England/MILK-2814618/2021
England/MILK-2814690/2021
England/MILK-2814663/2021
England/MILK-281452A/2021
England/MILK-2815723/2021
England/MILK-2810A7A/2021
England/MILK-281477F/2021
England/MILK-2814496/2021
England/MILK-28146DC/2021
England/MILK-281577E/2021
England/MILK-28145A2/2021
England/MILK-281095F/2021
England/MILK-2814654/2021
England/BRBR-2832AEB/2021
England/MILK-28145DF/2021
England/BRBR-2816BEA/2021
England/MILK-2813EE4/2021
England/MILK-2813E7B/2021
England/BRBR-2816BAE/2021
England/BRBR-2816A83/2021
England/BRBR-2816A65/2021
England/BRBR-2816BCC/2021
England/BRBR-2816889/2021
England/BRBR-2816A47/2021
England/BRBR-28168E3/2021
England/BRBR-2816898/2021
England/BRBR-281678C/2021
England/BRBR-281682F/2021
England/BRBR-2816801/2021
England/BRBR-2816722/2021
England/BRBR-281679B/2021
England/MILK-2817B16/2021
England/BRBR-281693B/2021
England/MILK-281793A/2021
England/MILK-2817DE3/2021
England/MILK-2817C31/2021
England/MILK-2817CAA/2021
England/MILK-2814988/2021
England/MILK-28179A3/2021
England/PLYM-2816CD8/2021
England/MILK-281791C/2021
England/MILK-28159C3/2021
England/MILK-2815A75/2021
England/MILK-281494C/2021
England/MILK-2810A89/2021
England/MILK-2815996/2021
England/MILK-28165CE/2021
England/MILK-28158F3/2021
England/MILK-2810A5C/2021
England/MILK-2813EC6/2021
England/MILK-28156CC/2021
England/MILK-2815741/2021
England/MILK-28158A8/2021
England/MILK-2815626/2021
England/MILK-281569F/2021
England/MILK-2815653/2021
England/MILK-28155ED/2021
England/MILK-2815617/2021
England/MILK-28145C0/2021
England/MILK-281485E/2021
England/MILK-2814733/2021
England/MILK-28145EE/2021
England/MILK-28147E8/2021
England/MILK-28143F3/2021
England/MILK-28144D2/2021
England/MILK-2812C36/2021
England/MILK-2812BA2/2021
England/MILK-28128AB/2021
England/MILK-2810E41/2021
England/MILK-281288D/2021
England/MILK-28126CF/2021
England/MILK-2812A5A/2021
England/MILK-2814593/2021
England/MILK-2810B95/2021
England/MILK-2810D9F/2021
England/MILK-2810CB0/2021
England/MILK-2810AA7/2021
England/MILK-2810B4A/2021
England/MILK-2810CA1/2021
England/MILK-2810C83/2021
England/MILK-2810D08/2021
England/MILK-2810C92/2021
England/MILK-2817DD4/2021
England/MILK-2817A73/2021
England/MILK-2810B3B/2021
England/MILK-2814302/2021
England/MILK-2814250/2021
England/MILK-2814092/2021
England/MILK-28141EA/2021
England/MILK-2810913/2021
England/MILK-2810AB6/2021
England/MILK-28109B9/2021
England/MILK-2813EF3/2021
England/MILK-281298A/2021
England/MILK-2812A0F/2021
England/MILK-2812805/2021
England/MILK-2812AF0/2021
England/BRBR-2816ACF/2021
England/MILK-2812814/2021
England/MILK-28127CC/2021
England/MILK-2810E14/2021
England/MILK-2810E05/2021
England/MILK-2810E8D/2021
England/BRBR-281694A/2021
England/MILK-2810A10/2021
England/MILK-2812762/2021
England/BRBR-2816A0B/2021
England/MILK-2810D62/2021
England/MILK-2810D71/2021
England/BRBR-28168C5/2021
Wales/MILK-280E5C9/2021
Wales/MILK-280E963/2021
England/MILK-2812B75/2021
Switzerland/GE-DIA-011429306301/2021
England/BRBR-2832B33/2021
England/MILK-2815A66/2021
Wales/MILK-280E72D/2021
England/MILK-2817E4A/2021
England/MILK-2817DA7/2021
England/MILK-2817CF5/2021
England/MILK-2817ADD/2021
England/MILK-2815A48/2021
England/MILK-2817BDA/2021
England/MILK-2817AEC/2021
England/MILK-2817C5F/2021
England/MILK-2817C8C/2021
England/MILK-2817A0A/2021
England/MILK-2817A37/2021
England/MILK-2817AFB/2021
England/MILK-2817B34/2021
England/MILK-2817A55/2021
England/MILK-28178A6/2021
England/MILK-28178B5/2021
England/MILK-28178C4/2021
England/MILK-2814575/2021
England/MILK-281634C/2021
England/MILK-281493D/2021
England/MILK-281495B/2021
England/MILK-2815574/2021
England/MILK-2814469/2021
England/MILK-281436C/2021
England/MILK-281443C/2021
England/MILK-281D855/2021
England/MILK-28143A8/2021
England/MILK-28142C9/2021
England/MILK-2814205/2021
England/MILK-28140DE/2021
England/MILK-28140A1/2021
England/MILK-2814074/2021
England/MILK-281427E/2021
England/MILK-28141CC/2021
England/MILK-2814223/2021
England/MILK-2814083/2021
England/MILK-2814029/2021
England/MILK-28141BD/2021
England/MILK-281437B/2021
England/MILK-2814180/2021
England/MILK-28140FC/2021
England/MILK-2814320/2021
England/MILK-281401A/2021
England/MILK-2813EA8/2021
England/MILK-2813F96/2021
England/MILK-2814153/2021
England/MILK-2813DE7/2021
England/MILK-28178D3/2021
England/MILK-2813F78/2021
England/MILK-2813F2D/2021
England/MILK-2813E4E/2021
England/MILK-2813F4B/2021
England/BRBR-2816ADE/2021
England/BRBR-2816C50/2021
England/BRBR-2816C41/2021
England/BRBR-2816B08/2021
England/MILK-2812BFD/2021
England/BRBR-2816C9C/2021
England/BRBR-2816B26/2021
England/BRBR-2816A38/2021
England/MILK-2812A69/2021
England/BRBR-281686B/2021
England/MILK-2812A78/2021
England/BRBR-281691D/2021
England/MILK-2813E02/2021
England/MILK-281294E/2021
England/BRBR-281684D/2021
England/MILK-281293F/2021
England/MILK-2814900/2021
England/MILK-2810DF9/2021
England/MILK-2810EC9/2021
England/BRBR-2816995/2021
England/MILK-28128C9/2021
England/MILK-28126B0/2021
England/MILK-2810D35/2021
England/MILK-2810D26/2021
England/MILK-28647E9/2021
England/MILK-28644C4/2021
England/MILK-28647F8/2021
England/MILK-2864637/2021
England/MILK-286443D/2021
England/MILK-286452B/2021
England/MILK-2810CDE/2021
England/MILK-2810BB3/2021
England/MILK-2810CED/2021
England/MILK-2810B68/2021
England/MILK-2815583/2021
England/BRBR-2816AFC/2021
England/MILK-28109AA/2021
England/BRBR-2816B35/2021
Wales/MILK-280BFEC/2021
Wales/MILK-280C14F/2021
England/MILK-2815662/2021
England/MILK-28158B7/2021
Wales/MILK-280BE1C/2021
England/MILK-2814645/2021
England/MILK-281496A/2021
England/MILK-28146AF/2021
England/MILK-281491F/2021
England/MILK-2814609/2021
England/MILK-2814557/2021
England/MILK-281444B/2021
England/MILK-2810DDB/2021
England/NEWC-28379CB/2021
Switzerland/VD-DIA-241330447201/2021
Switzerland/GE-DIA-011429331801/2021
England/MILK-2815644/2021
England/MILK-2817994/2021
England/MILK-2817888/2021
England/MILK-281434E/2021
England/MILK-28142BA/2021
England/MILK-2814232/2021
England/MILK-2814162/2021
England/MILK-2817967/2021
England/MILK-28649A7/2021
England/MILK-281438A/2021
England/MILK-2864594/2021
England/MILK-2817A46/2021
England/MILK-2815A2A/2021
England/MILK-2817958/2021
England/MILK-2817CE6/2021
England/MILK-2817C04/2021
England/MILK-2815A0C/2021
England/BRBR-2832B24/2021
England/MILK-281419F/2021
Switzerland/TG-UZH-IMV-3ba53b2f/2021
Switzerland/SG-UZH-IMV-3ba53b2b/2021
Switzerland/GE-DIA-161343978901/2021
Switzerland/GE-DIA-011429238801/2021
England/BRBR-2832ACD/2021
Switzerland/GE-DIA-011429289001/2021
England/MILK-2814214/2021
England/MILK-2814038/2021
England/MILK-28159B4/2021
England/MILK-2812C18/2021
England/MILK-2813F0F/2021
England/MILK-2813FA5/2021
England/MILK-2810BD1/2021
England/MILK-28128D8/2021
England/MILK-2812771/2021
England/MILK-2810ED8/2021
England/MILK-2813FB4/2021
England/MILK-2810C1A/2021
England/MILK-28127DB/2021
Wales/MILK-280E6E4/2021
England/MILK-28126DE/2021
England/MILK-2810E6F/2021
England/MILK-2810C65/2021
England/MILK-2810A98/2021
England/MILK-2817BBC/2021
England/MILK-2810B86/2021
Wales/MILK-280C024/2021
England/MILK-2810AD4/2021
England/BRBR-2816B80/2021
England/BRBR-2816BBD/2021
England/BRBR-2816B9F/2021
England/MILK-2817DB6/2021
England/BRBR-2816B62/2021
Switzerland/TG-UZH-IMV-3ba53c91/2021
England/MILK-2810C29/2021
England/BRBR-2816B53/2021
England/MILK-28157E7/2021
England/MILK-2817D01/2021
England/MILK-28145FD/2021
England/MILK-2814681/2021
England/BRBR-2816B71/2021
England/MILK-2814539/2021
England/MILK-28145B1/2021
England/MILK-2814627/2021
England/MILK-2815A57/2021
England/MILK-281583F/2021
England/MILK-2815B18/2021
England/MILK-281587B/2021
England/MILK-28147F7/2021
England/MILK-28148C7/2021
England/MILK-281492E/2021
England/MILK-2815820/2021
England/MILK-281478E/2021
England/MILK-2810D80/2021
England/MILK-2815AC0/2021
England/MILK-2810DCC/2021
Wales/MILK-2811B85/2021
England/MILK-2810D53/2021
Wales/MILK-2811D52/2021
Wales/MILK-2811DE9/2021
Wales/MILK-2811D16/2021
England/MILK-286496B/2021
England/BRBR-2816C6F/2021
England/BRBR-2816C7E/2021
England/MILK-2814478/2021
England/MILK-2814399/2021
England/BRBR-2816C05/2021
England/MILK-281442D/2021
England/BRBR-2816C32/2021
England/MILK-2813F3C/2021
England/MILK-2813F1E/2021
England/MILK-281DA22/2021
England/MILK-2813F87/2021
England/MILK-2813F5A/2021
England/MILK-2814548/2021
England/MILK-2813FD2/2021
England/MILK-28144C3/2021
England/MILK-2815969/2021
England/MILK-2810E32/2021
England/MILK-2810EAB/2021
England/MILK-2814742/2021
England/MILK-2817E1D/2021
England/MILK-2817B07/2021
England/MILK-2812753/2021
England/MILK-28179C1/2021
England/MILK-281DB2F/2021
England/MILK-28156F9/2021
England/MILK-28159D2/2021
England/MILK-2817949/2021
England/MILK-28159E1/2021
England/MILK-281595A/2021
England/BRBR-281690E/2021
England/MILK-2815978/2021
England/BRBR-28168D4/2021
England/MILK-2814803/2021
England/MILK-281489A/2021
England/MILK-2815680/2021
England/MILK-2817A28/2021
England/MILK-28179EF/2021
England/MILK-28179FE/2021
England/BRBR-2816A74/2021
England/MILK-281488B/2021
England/MILK-28179D0/2021
England/BRBR-2816A1A/2021
England/BRBR-28169FF/2021
England/BRBR-28169D1/2021
England/BRBR-2816A29/2021
England/BRBR-2816977/2021
England/BRBR-28169A4/2021
Wales/MILK-2811F6B/2021
England/MILK-2815AB1/2021
England/BRBR-28169C2/2021
Switzerland/AG-UHB-43136433/2021
England/MILK-28157F6/2021
Wales/MILK-2811F7A/2021
England/MILK-28156AE/2021
England/MILK-28156BD/2021
England/MILK-281576F/2021
England/MILK-28156DB/2021
England/MILK-2812C09/2021
England/MILK-28147AC/2021
England/MILK-2815705/2021
England/MILK-2815671/2021
England/MILK-2815635/2021
England/MILK-2814751/2021
England/MILK-28157D8/2021
England/MILK-28144B4/2021
England/MILK-281445A/2021
England/MILK-28157BA/2021
England/MILK-281096E/2021
England/MILK-2812B39/2021
England/MILK-2817BE9/2021
England/MILK-2817DF2/2021
England/MILK-2817AA0/2021
England/MILK-2810904/2021
England/MILK-28157AB/2021
England/MILK-28144E1/2021
England/PLYM-2816CAB/2021
England/MILK-2810A01/2021
England/MILK-2817DC5/2021
England/MILK-2817E2C/2021
England/MILK-2817B8F/2021
England/MILK-281579C/2021
England/MILK-2817BCB/2021
England/MILK-28127AE/2021
England/MILK-2817ABF/2021
England/MILK-2812902/2021
England/MILK-2812920/2021
Wales/MILK-280E699/2021
Wales/MILK-280C042/2021
England/MILK-2817A64/2021
Wales/MILK-280E8C0/2021
Wales/MILK-280BF28/2021
Wales/MILK-280BEFE/2021
Wales/MILK-280BDB5/2021
England/MILK-2810E9C/2021
Wales/MILK-280E6C6/2021
England/MILK-2810DBD/2021
England/MILK-2810BE0/2021
England/MILK-2810B1D/2021
England/MILK-28143E4/2021
England/MILK-2810AC5/2021
England/MILK-2810B59/2021
England/BRBR-2816C23/2021
England/MILK-281099B/2021
England/MILK-2810C47/2021
England/BRBR-28169E0/2021
England/MILK-2810BFF/2021
England/BRBR-2816B17/2021
England/BRBR-28168F2/2021
England/MILK-2810A6B/2021
England/BRBR-28167D7/2021
England/MILK-2813E8A/2021
England/MILK-2813E20/2021
England/MILK-2813E3F/2021
England/MILK-2814566/2021
England/BRBR-2816810/2021
England/BRBR-28168A7/2021
England/MILK-2813DF6/2021
England/MILK-28158D5/2021
England/MILK-2815802/2021
England/MILK-281593C/2021
England/MILK-28148B8/2021
England/MILK-2813ED5/2021
England/MILK-281590F/2021
England/BRBR-28167F5/2021
England/MILK-28148E5/2021
England/MILK-2810DEA/2021
England/QEUH-2823519/2021
England/MILK-2810CCF/2021
Switzerland/BS-UHB-43116616/2021
England/BRBR-2816A92/2021
England/MILK-2813E6C/2021
England/QEUH-28239D1/2021
England/MILK-2810B2C/2021
England/MILK-281097D/2021
England/MILK-2815732/2021
England/QEUH-282387A/2021
England/MILK-281EB5B/2021
England/QEUH-2824ACE/2021
England/MILK-2810E23/2021
England/QEUH-28238B6/2021
England/QEUH-2824AA0/2021
England/QEUH-282475E/2021
England/QEUH-2824B25/2021
England/HSLL-281E502/2021
Scotland/QEUH-2823A38/2021
England/QEUH-28239A4/2021
England/QEUH-282350A/2021
England/HSLL-281E5D5/2021
England/QEUH-28234FE/2021
England/QEUH-2823564/2021
England/HSLL-281E7C0/2021
England/QEUH-2823573/2021
Scotland/QEUH-282393B/2021
England/QEUH-28235CE/2021
England/QEUH-282375F/2021
England/QEUH-2823591/2021
England/QEUH-28235EC/2021
England/MILK-281586C/2021
England/QEUH-282383E/2021
England/BRBR-28167C8/2021
England/QEUH-2823528/2021
England/MILK-28109F5/2021
England/MILK-2810931/2021
England/BRBR-2816AA1/2021
England/QEUH-28237AA/2021
England/BRBR-2816A56/2021
England/MILK-2813EB7/2021
England/MILK-27FD072/2021
England/MILK-27FCF0D/2021
England/MILK-27FD142/2021
England/BRBR-2816AED/2021
England/MILK-27FD027/2021
England/MILK-27FCEC4/2021
England/MILK-27FCFB2/2021
England/MILK-27FCFFE/2021
England/MILK-27FCBEB/2021
England/MILK-27FC222/2021
England/MILK-27FC19E/2021
Wales/MILK-27FC0A0/2021
England/MILK-27FCDC7/2021
England/QEUH-2823995/2021
England/QEUH-28239E0/2021
England/QEUH-28239C2/2021
England/MILK-27FD0DC/2021
England/MILK-27FDE1E/2021
England/MILK-27FD133/2021
England/MILK-27FD081/2021
England/MILK-27FD045/2021
England/MILK-27FD0AF/2021
England/MILK-27FCF94/2021
England/QEUH-28236E9/2021
England/MILK-27FCFEF/2021
England/MILK-27FD036/2021
England/MILK-27FD009/2021
England/MILK-27FCF58/2021
England/MILK-27FCEF1/2021
England/MILK-27FCF1C/2021
England/MILK-27FD18E/2021
England/MILK-27FCE4C/2021
England/MILK-27FCDD6/2021
England/MILK-27FCDB8/2021
England/MILK-27FCE97/2021
England/MILK-27FCCBB/2021
England/MILK-27FCCE8/2021
England/MILK-27FCD6D/2021
England/QEUH-282392C/2021
England/MILK-27FCC8E/2021
England/MILK-27FCD9A/2021
England/MILK-27FCCF7/2021
England/MILK-27FCC33/2021
England/MILK-27FC41D/2021
England/MILK-27FCC60/2021
England/MILK-27FC28C/2021
England/MILK-27FC3D4/2021
England/MILK-27FC3C5/2021
England/MILK-27FC1AD/2021
England/MILK-27FC170/2021
England/MILK-27FC213/2021
England/MILK-28225A1/2021
England/QEUH-2823634/2021
England/QEUH-2823625/2021
England/QEUH-2823652/2021
England/QEUH-28235DD/2021
England/QEUH-2823713/2021
England/HSLL-281E405/2021
England/QEUH-2824ADD/2021
England/QEUH-2824AEC/2021
England/QEUH-2824ABF/2021
England/QEUH-28235BF/2021
England/MILK-27FCD30/2021
England/QEUH-2824A73/2021
England/QEUH-2823494/2021
Switzerland/BS-UHB-43116976/2021
England/BRBR-27FCB36/2021
England/HSLL-281E766/2021
England/BRBR-28167AA/2021
England/MILK-27FCCD9/2021
England/BRBR-27FCB72/2021
England/BRBR-27FCB81/2021
England/MILK-27FDDA8/2021
England/BRBR-27FD485/2021
England/MILK-27FD115/2021
England/BRBR-27FBF59/2021
England/BRBR-27FD4EF/2021
England/BRBR-27FBE89/2021
England/MILK-27FD160/2021
England/BRBR-27FBED4/2021
England/PLYM-2816CC9/2021
England/MILK-27FCD5E/2021
England/BRBR-27FCAB1/2021
England/MILK-27FE0F9/2021
England/BRBR-27FD4FE/2021
England/BRBR-27FC987/2021
England/MILK-27FC0FB/2021
England/MILK-27FE044/2021
England/BRBR-27FCBBE/2021
England/MILK-27FCCAC/2021
England/BRBR-281692C/2021
England/MILK-27FDF84/2021
England/MILK-27FC134/2021
England/BRBR-27FCB90/2021
England/MILK-27FCF67/2021
England/MILK-27FCFC1/2021
England/MILK-2813E99/2021
England/MILK-2812A1E/2021
England/BRBR-27FD3B5/2021
England/MILK-2812C27/2021
England/MILK-27FE0EA/2021
England/MILK-2812BEE/2021
England/MILK-27FC3E3/2021
England/MILK-27FC2E6/2021
England/BRBR-27FD1AC/2021
England/MILK-27FE2C6/2021
England/MILK-2810B77/2021
England/BRBR-27FD230/2021
England/MILK-27FCC9D/2021
England/BRBR-27FD379/2021
England/BRBR-27FD3F1/2021
England/BRBR-27FCA1B/2021
England/MILK-27FCE5B/2021
England/BRBR-27FD2A9/2021
England/BRBR-27FD449/2021
England/BRBR-27FD397/2021
England/BRBR-27FD41C/2021
England/MILK-27FCD7C/2021
England/BRBR-27FCA84/2021
England/MILK-27FC398/2021
England/BRBR-27FCAEE/2021
England/BRBR-27FD4A3/2021
England/QEUH-28239B3/2021
England/QEUH-2823582/2021
England/QEUH-28234B2/2021
England/QEUH-2823A0B/2021
England/BRBR-27FD1E8/2021
England/QEUH-2823537/2021
England/QEUH-28234EF/2021
England/BRBR-281676E/2021
England/BRBR-27FD32E/2021
England/BRBR-281677D/2021
England/MILK-27FCBFA/2021
England/BRBR-27FC9D2/2021
England/MILK-27FD106/2021
England/MILK-27FCE88/2021
England/MILK-28155B0/2021
England/MILK-27FD0EB/2021
England/BRBR-27FD388/2021
England/BRBR-27FCADF/2021
England/BRBR-27FC9E1/2021
England/BRBR-27FBF68/2021
England/BRBR-27FC94B/2021
England/BRBR-281675F/2021
England/MILK-27FCEB5/2021
England/BRBR-27FCB18/2021
England/BRBR-27FCA93/2021
England/BRBR-2816731/2021
England/MILK-27FCF85/2021
England/MILK-27FCE6A/2021
England/MILK-27FD0FA/2021
England/MILK-2810D17/2021
England/MILK-27FCE2E/2021
England/MILK-2810C38/2021
England/MILK-2812BDF/2021
England/MILK-2810B0E/2021
England/MILK-27FCEA6/2021
England/MILK-27FC231/2021
England/MILK-281D8FB/2021
England/MILK-27FE19C/2021
England/MILK-27FC0CE/2021
England/BRBR-27FCB45/2021
England/MILK-27FC116/2021
England/QEUH-28236AD/2021
England/MILK-27FDF66/2021
England/QEUH-2823A29/2021
England/BRBR-27FBEC5/2021
England/QEUH-28235FB/2021
England/BRBR-27FBE01/2021
England/BRBR-27FBD6E/2021
England/MILK-27FD0CD/2021
England/BRBR-2816968/2021
England/QEUH-2823485/2021
England/BRBR-281687A/2021
England/MILK-27FD17F/2021
England/MILK-27FCF2B/2021
England/MILK-27FE035/2021
England/BRBR-27FBE3E/2021
England/MILK-27FDFA2/2021
England/MILK-27FC27D/2021
England/MILK-27FC2F5/2021
England/BRBR-27FBD13/2021
England/QEUH-2824A55/2021
England/MILK-27FCE1F/2021
England/MILK-27FC091/2021
England/BRBR-27FCB54/2021
England/MILK-27FCDE5/2021
England/MILK-2800B6B/2021
England/MILK-2800AF5/2021
England/MILK-2800C1D/2021
England/MILK-2800C3B/2021
England/MILK-2800B7A/2021
England/MILK-27FE493/2021
England/MILK-27FE6CA/2021
England/MILK-2800B2F/2021
England/BRBR-27FD519/2021
England/MILK-2800A8C/2021
England/BRBR-27FD4D0/2021
England/BRBR-27FD4B2/2021
England/MILK-2800A31/2021
England/BRBR-27FD42B/2021
England/BRBR-27FD40D/2021
England/BRBR-27FD476/2021
England/BRBR-27FD212/2021
England/BRBR-27FD1CA/2021
England/BRBR-27FD2D6/2021
England/BRBR-27FCA2A/2021
England/BRBR-27FD24F/2021
England/BRBR-27FCA66/2021
England/BRBR-27FCAC0/2021
England/BRBR-27FCB09/2021
England/BRBR-27FBFE0/2021
England/BRBR-27FCA0C/2021
England/BRBR-27FC978/2021
England/BRBR-27FBFC2/2021
England/BRBR-27FC95A/2021
England/BRBR-27FBF95/2021
England/BRBR-27FBF2C/2021
England/BRBR-27FBE7A/2021
England/BRBR-27FBFB3/2021
England/NEWC-27FD643/2021
England/BRBR-27FBDC8/2021
England/BRBR-27FBD8C/2021
England/BRBR-27FBF3B/2021
England/BRBR-27FBF1D/2021
England/BRBR-27FBDE6/2021
England/BRBR-27FBEB6/2021
England/MILK-27FE90D/2021
England/BRBR-27FCB63/2021
England/BRBR-27FBE2F/2021
England/MILK-27FE79A/2021
England/MILK-27FE82E/2021
England/MILK-27FFDB5/2021
England/MILK-27FE8C4/2021
England/NEWC-27FD704/2021
England/NEWC-27FD6BC/2021
England/NEWC-27FBB64/2021
England/NEWC-27FD5CE/2021
England/MILK-2800B01/2021
England/MILK-27FFBCA/2021
England/MILK-27FFC12/2021
England/MILK-27FFBF7/2021
England/MILK-27FFB33/2021
England/MILK-28006E2/2021
England/MILK-280007B/2021
England/MILK-2800BD4/2021
England/MILK-27FE75E/2021
England/MILK-27FE7F4/2021
England/MILK-280005D/2021
England/MILK-2800020/2021
England/NEWC-27FD661/2021
England/MILK-27FE4DF/2021
England/MILK-27FE4C0/2021
England/MILK-27FE7E5/2021
England/NEWC-27FD722/2021
England/NEWC-27FD6E9/2021
England/NEWC-27FD68F/2021
England/NEWC-27FBA85/2021
England/NEWC-27FD582/2021
England/MILK-2800099/2021
England/MILK-27FFCD6/2021
England/MILK-280003F/2021
England/MILK-27FFE0D/2021
England/MILK-27FFC7C/2021
England/MILK-27FFC5E/2021
England/MILK-280073A/2021
England/MILK-27FFBBB/2021
England/MILK-27FFB9D/2021
England/NEWC-27FD625/2021
England/MILK-27FFD2E/2021
England/MILK-27FFB51/2021
England/MILK-27FE83D/2021
England/MILK-27FFB8E/2021
England/BRBR-27FD34C/2021
Scotland/MILK-27FE67F/2021
England/BRBR-27FD29A/2021
England/BRBR-27FD26D/2021
England/BRBR-27FC9A5/2021
England/MILK-2800A7D/2021
England/MILK-27FFC03/2021
England/MILK-27FFBD9/2021
England/MILK-2800A22/2021
England/MILK-27FFFEC/2021
England/BRBR-27FBDD7/2021
England/BRBR-27FBD5F/2021
England/MILK-2800A40/2021
England/MILK-27FFDC4/2021
England/MILK-27FFE2B/2021
England/MILK-27FFF37/2021
England/BRBR-27FD1D9/2021
England/MILK-27FFEC1/2021
England/MILK-27FFEA3/2021
England/MILK-27FFF19/2021
England/BRBR-27FD25E/2021
England/BRBR-27FD203/2021
England/BRBR-27FCA48/2021
England/BRBR-27FCA75/2021
England/BRBR-27FCAFD/2021
England/BRBR-27FD1BB/2021
England/MILK-27FE378/2021
England/BRBR-27FD528/2021
England/MILK-27FE5AF/2021
England/MILK-27FE387/2021
England/BRBR-27FBE5C/2021
England/NEWC-27FD634/2021
England/MILK-27FFB42/2021
England/MILK-27FFB15/2021
England/MILK-27FFE76/2021
England/MILK-27FFB06/2021
England/MILK-27FFE67/2021
England/NEWC-27FD5EC/2021
England/MILK-27FFACD/2021
England/MILK-27FFCC7/2021
England/MILK-27FFADC/2021
England/MILK-2800B3E/2021
England/MILK-27FFB24/2021
England/MILK-27FE7A9/2021
England/MILK-27FFAFA/2021
England/BRBR-27FBE10/2021
England/MILK-2800B10/2021
England/NEWC-27FBD04/2021
England/MILK-27FFDD3/2021
England/MILK-27FFDF1/2021
England/BRBR-27FBE98/2021
England/MILK-27FFE94/2021
England/MILK-2800BE3/2021
England/MILK-27FFE3A/2021
England/MILK-27FFE1C/2021
England/MILK-27FFEB2/2021
England/MILK-27FFD88/2021
England/MILK-27FFD3D/2021
England/MILK-27FFEFE/2021
England/MILK-28007C1/2021
England/MILK-27FFCA9/2021
England/MILK-27FFF0A/2021
England/MILK-280008A/2021
England/MILK-27FFCE5/2021
England/MILK-27FFD97/2021
England/MILK-27FFDE2/2021
England/MILK-27FFD79/2021
England/MILK-27FFED0/2021
England/BRBR-27FD2C7/2021
England/MILK-27FFC21/2021
England/MILK-27FFF73/2021
England/BRBR-27FD300/2021
England/MILK-27FFAEB/2021
England/MILK-27FFC9A/2021
England/MILK-27FFC6D/2021
England/MILK-27FFC30/2021
England/MILK-27FFD6A/2021
England/MILK-27FFFCE/2021
England/MILK-27FFF91/2021
England/NEWC-27FD6DA/2021
England/NEWC-27FD740/2021
England/MILK-2800AD7/2021
England/BRBR-27FD458/2021
England/NEWC-27FD731/2021
England/MILK-27FFD1F/2021
England/MILK-2800011/2021
England/BRBR-27FD494/2021
England/BRBR-27FD43A/2021
England/BRBR-27FD50A/2021
England/BRBR-27FD4C1/2021
England/BRBR-27FD3E2/2021
England/MILK-280006C/2021
England/BRBR-27FD36A/2021
England/MILK-27FFFDD/2021
England/MILK-27FFB60/2021
England/NEWC-27FD616/2021
England/NEWC-27FD555/2021
England/MILK-27FFC4F/2021
England/MILK-27FFC8B/2021
England/MILK-27FFD4C/2021
England/NEWC-27FD76E/2021
England/MILK-2800C59/2021
England/MILK-28007A3/2021
England/MILK-27FFE49/2021
England/ALDP-286D1E2/2021
England/ALDP-286E56D/2021
England/MILK-284E4DF/2021
England/MILK-284E8F1/2021
England/MILK-284E4C0/2021
England/MILK-284E8E2/2021
England/MILK-284E448/2021
England/MILK-284E590/2021
England/MILK-284E4A2/2021
England/MILK-284E7C7/2021
England/MILK-284E79A/2021
England/MILK-284E651/2021
England/MILK-2809F39/2021
England/MILK-284E93A/2021
England/MILK-280A86A/2021
England/MILK-280A8A6/2021
England/MILK-280A8B5/2021
England/MILK-280A721/2021
England/MILK-280A6D9/2021
England/MILK-2809E96/2021
England/MILK-280A651/2021
England/MILK-2809AB0/2021
England/BRBR-2808CCA/2021
England/MILK-2809E0F/2021
England/MILK-284E83D/2021
England/MILK-2809CC9/2021
England/MILK-2809D6C/2021
England/BRBR-2808CF7/2021
England/MILK-2809D4E/2021
England/MILK-2809C8D/2021
England/MILK-2809C32/2021
England/MILK-2809BBD/2021
England/MILK-2809BEA/2021
England/MILK-2809BF9/2021
England/MILK-2809B08/2021
England/MILK-2809AA1/2021
England/MILK-2809AFC/2021
England/MILK-2809E2D/2021
England/MILK-280A572/2021
England/MILK-2809968/2021
England/BRBR-2808CD9/2021
England/BRBR-2808D5E/2021
England/BRBR-2808D12/2021
England/MILK-2809BCC/2021
England/BRBR-2808D8B/2021
England/BRBR-2808BDC/2021
England/MILK-28099C2/2021
England/MILK-2809A56/2021
England/BRBR-2808B81/2021
England/BRBR-2808B63/2021
England/BRBR-2808B09/2021
England/BRBR-2808969/2021
England/BRBR-2808A84/2021
England/BRBR-2808A66/2021
England/BRBR-2808A39/2021
England/BRBR-2808811/2021
England/BRBR-280893C/2021
England/BRBR-28089B4/2021
England/BRBR-280888A/2021
England/BRBR-28087D8/2021
England/BRBR-2808802/2021
England/BRBR-28089E1/2021
England/MILK-2809B17/2021
England/BRBR-2808C9D/2021
England/BRBR-2808C51/2021
England/BRBR-2808D6D/2021
England/QEUH-2852423/2021
England/BRBR-2808978/2021
England/BRBR-2808B18/2021
England/BRBR-2808A75/2021
England/BRBR-2808AFD/2021
England/BRBR-28088A8/2021
England/MILK-28099A4/2021
England/BRBR-2808A1B/2021
England/BRBR-28087C9/2021
England/MILK-280A581/2021
England/MILK-2809EF0/2021
England/BRBR-2808B90/2021
England/BRBR-2808996/2021
England/BRBR-2808B45/2021
England/BRBR-280895A/2021
England/BRBR-280884E/2021
England/MILK-2809E1E/2021
England/BRBR-28089C3/2021
England/MILK-2809E4B/2021
England/BRBR-2808D21/2021
England/MILK-2809CF6/2021
England/MILK-2809A38/2021
England/MILK-2809ACF/2021
England/MILK-2809CD8/2021
England/MILK-2809B35/2021
England/MILK-2809ADE/2021
England/MILK-2809476/2021
England/BRBR-2808D4F/2021
England/MILK-280A5FA/2021
England/BRBR-2808CAC/2021
England/MILK-280A5AF/2021
England/MILK-2809EB4/2021
England/MILK-280A7C7/2021
England/MILK-280A77C/2021
England/MILK-2809C23/2021
England/MILK-284E7D6/2021
England/MILK-284E703/2021
England/MILK-280A79A/2021
England/MILK-280A879/2021
England/MILK-280A624/2021
England/MILK-284E660/2021
England/MILK-280A6AC/2021
England/MILK-280A67F/2021
England/MILK-280A6E8/2021
England/MILK-280A68E/2021
England/MILK-280A5BE/2021
England/MILK-280A8E2/2021
England/MILK-2809EC3/2021
England/MILK-280A554/2021
England/MILK-2809C9C/2021
England/MILK-280A75E/2021
England/MILK-280AA37/2021
England/MILK-280A5CD/2021
England/BRBR-2808B36/2021
England/BRBR-2808A57/2021
England/BRBR-28089F0/2021
England/MILK-280A82E/2021
England/MILK-280A800/2021
England/MILK-2809CAB/2021
England/MILK-280A7D6/2021
England/BRBR-280892D/2021
England/MILK-280A563/2021
England/BRBR-2808C33/2021
England/BRBR-28089D2/2021
England/BRBR-2808AEE/2021
England/MILK-2809A92/2021
England/MILK-2809D20/2021
England/MILK-2809AED/2021
England/MILK-2809A74/2021
England/MILK-280A90D/2021
England/BRBR-28088D5/2021
England/MILK-280A7F4/2021
England/BRBR-280883F/2021
England/MILK-28097B9/2021
England/BRBR-2808A93/2021
England/MILK-2809E87/2021
England/BRBR-280891E/2021
England/MILK-2809B80/2021
England/MILK-28097F5/2021
England/MILK-280A9FE/2021
England/MILK-280A7E5/2021
England/BRBR-2808899/2021
England/BRBR-2808C8E/2021
England/MILK-280A897/2021
England/MILK-2809DF3/2021
England/BRBR-2808A0C/2021
England/BRBR-280890F/2021
England/BRBR-2808CBB/2021
England/BRBR-2808987/2021
England/MILK-284E967/2021
England/MILK-2809C41/2021
England/MILK-2809C6F/2021
England/MILK-280A712/2021
England/BRBR-2808D7C/2021
England/MILK-280A967/2021
England/BRBR-2808AA2/2021
England/MILK-280A545/2021
England/BRBR-2808BBE/2021
England/BRBR-2808ADF/2021
England/BRBR-2808C24/2021
England/BRBR-2808BAF/2021
England/MILK-280A74F/2021
England/MILK-280A85B/2021
England/BRBR-2808C06/2021
England/BRBR-2808A48/2021
England/MILK-280A660/2021
England/MILK-280AADD/2021
England/MILK-2809C05/2021
England/MILK-2809BAE/2021
England/MILK-280A958/2021
England/BRBR-2808C42/2021
England/MILK-280A7A9/2021
England/MILK-280A6F7/2021
England/MILK-2809B71/2021
England/MILK-280A8F1/2021
England/MILK-2809F0C/2021
England/MILK-280A590/2021
England/MILK-280A949/2021
England/MILK-280A888/2021
England/BRBR-28089A5/2021
England/MILK-2809EA5/2021
England/BRBR-2808AC0/2021
England/MILK-28099B3/2021
England/MILK-2809A29/2021
England/MILK-2809A47/2021
England/NEWC-283DFA5/2021
England/MILK-2809CE7/2021
England/MILK-2809C50/2021
England/MILK-280A8D3/2021
England/MILK-2809A65/2021
England/BRBR-2808820/2021
England/MILK-280A6CA/2021
England/MILK-28099E0/2021
England/MILK-280AA64/2021
England/MILK-2809DA8/2021
England/MILK-280A9B2/2021
England/MILK-280AA46/2021
England/MILK-280A976/2021
England/MILK-280A93A/2021
England/MILK-280A92B/2021
England/MILK-2809977/2021
England/MILK-280AA91/2021
England/MILK-2809A83/2021
England/BRBR-28087F6/2021
England/MILK-280A994/2021
England/MILK-280AA0A/2021
England/BRBR-28088B7/2021
England/MILK-280A9C1/2021
England/BRBR-2808B54/2021
England/BRBR-28088E4/2021
England/MILK-2809D8A/2021
England/MILK-2809D11/2021
England/MILK-280A84C/2021
England/MILK-280A8C4/2021
England/MILK-280A9D0/2021
England/MILK-280AA28/2021
England/BRBR-2808C15/2021
England/BRBR-2808BFA/2021
England/MILK-2809B44/2021
England/MILK-280A9A3/2021
England/BRBR-2808D03/2021
England/MILK-280AAEC/2021
England/BRBR-280894B/2021
England/BRBR-2808BEB/2021
England/QEUH-28436A7/2021
England/MILK-280A730/2021
England/BRBR-2808A2A/2021
England/NEWC-283C322/2021
England/NEWC-283DBFC/2021
England/BRBR-2808C60/2021
England/QEUH-284358C/2021
England/BRBR-2848ED7/2021
England/QEUH-2843540/2021
England/QEUH-2843452/2021
England/BRBR-2848BD0/2021
England/QEUH-2843962/2021
England/QEUH-28438FC/2021
England/BRBR-2848DF8/2021
England/QEUH-28434DA/2021
England/QEUH-2843522/2021
England/QEUH-2843513/2021
England/QEUH-284272D/2021
England/QEUH-2843768/2021
England/QEUH-284373B/2021
England/NEWC-283C3C8/2021
England/QEUH-2843504/2021
England/NEWC-2812F4C/2021
England/NEWC-2812D33/2021
England/NEWC-2813075/2021
England/QEUH-2843531/2021
England/NEWC-28116B1/2021
Scotland/QEUH-28424CC/2021
England/BRBR-2848D9E/2021
England/QEUH-28434CB/2021
England/NEWC-2812E12/2021
England/NEWC-281198B/2021
Wales/MILK-2811C0A/2021
Wales/MILK-2811B76/2021
Wales/MILK-2811CDD/2021
England/NEWC-2814CDA/2021
Wales/MILK-2811D25/2021
England/NEWC-2814BCE/2021
England/BRBR-2848C0A/2021
England/NEWC-2812D42/2021
England/NEWC-2814BFB/2021
England/NEWC-2812F79/2021
England/NEWC-2814CCB/2021
England/NEWC-2814D9B/2021
England/NEWC-28131DC/2021
England/NEWC-2814A76/2021
England/NEWC-2812CBE/2021
England/NEWC-2811A00/2021
England/NEWC-2812CAF/2021
England/NEWC-2812DCA/2021
England/NEWC-28119E5/2021
England/QEUH-2842602/2021
England/NEWC-2812E21/2021
England/NEWC-2814C07/2021
England/NEWC-2814E7A/2021
England/NEWC-2815B54/2021
England/NEWC-28117EB/2021
England/NEWC-2814F0E/2021
England/NEWC-28114F3/2021
England/NEWC-2811736/2021
England/NEWC-2814C43/2021
England/NEWC-281197C/2021
England/NEWC-2812D15/2021
England/NEWC-28118D9/2021
England/NEWC-2814CBC/2021
England/NEWC-281150F/2021
England/NEWC-28116FD/2021
England/NEWC-2816106/2021
England/NEWC-2814C16/2021
England/NEWC-2812DE8/2021
England/NEWC-2812F6A/2021
England/NEWC-28115E1/2021
England/NEWC-2814A58/2021
England/NEWC-2812EB8/2021
England/NEWC-2814D13/2021
England/NEWC-2813206/2021
England/NEWC-28118BB/2021
England/NEWC-2812F3D/2021
England/NEWC-28130A2/2021
England/NEWC-2812E30/2021
England/NEWC-2813066/2021
England/NEWC-2812FA6/2021
England/NEWC-2812D60/2021
England/NEWC-2814BDD/2021
England/NEWC-281301B/2021
England/NEWC-2813163/2021
England/NEWC-2812FB5/2021
England/NEWC-2812FE2/2021
England/NEWC-2812EE5/2021
England/NEWC-2814C34/2021
England/NEWC-28119C7/2021
England/NEWC-2812FF1/2021
England/NEWC-28130C0/2021
England/NEWC-2813084/2021
England/NEWC-2811639/2021
England/NEWC-2814B19/2021
England/NEWC-2812C72/2021
England/NEWC-2814DD7/2021
England/NEWC-28131BE/2021
England/NEWC-2814E3E/2021
England/NEWC-2814F77/2021
England/NEWC-2811903/2021
England/NEWC-2814DC8/2021
England/NEWC-2813181/2021
England/NEWC-28149F1/2021
England/NEWC-2812E5E/2021
England/NEWC-2814A49/2021
England/NEWC-2813048/2021
England/NEWC-2814B73/2021
England/NEWC-2812DBB/2021
England/NEWC-28149A6/2021
England/NEWC-2814D8C/2021
England/NEWC-2812E8B/2021
England/NEWC-2814D40/2021
England/NEWC-2811781/2021
England/NEWC-2812C54/2021
Scotland/QEUH-2821E7A/2021
England/NEWC-281195E/2021
Scotland/QEUH-281D4E8/2021
England/NEWC-2811578/2021
England/NEWC-2812C63/2021
England/NEWC-2812D06/2021
England/NEWC-2811596/2021
England/NEWC-2813154/2021
England/NEWC-2814C9E/2021
England/NEWC-2811930/2021
England/NEWC-2811815/2021
England/NEWC-281155A/2021
England/NEWC-2811745/2021
England/NEWC-28116C0/2021
England/NEWC-2814B91/2021
England/NEWC-28115C3/2021
England/NEWC-2812E03/2021
England/NEWC-2812F97/2021
England/NEWC-2814E89/2021
England/NEWC-2814B28/2021
England/NEWC-2814EF2/2021
England/NEWC-2814EC5/2021
Scotland/QEUH-2803263/2021
Scotland/QEUH-280348B/2021
Scotland/QEUH-28030C3/2021
Scotland/QEUH-28030A5/2021
Scotland/QEUH-280312A/2021
Scotland/QEUH-28032AF/2021
Scotland/QEUH-2803403/2021
Scotland/QEUH-2803351/2021
England/MILK-2854764/2021
Scotland/QEUH-2803218/2021
Scotland/QEUH-28033CA/2021
England/MILK-2854236/2021
Scotland/QEUH-2802FE5/2021
England/NEWC-28117BE/2021
England/NEWC-2812ED6/2021
England/QEUH-281D5D6/2021
England/MILK-281088F/2021
Wales/MILK-284E78B/2021
Scotland/QEUH-28034E5/2021
Wales/MILK-28499E4/2021
Scotland/QEUH-28034D6/2021
Scotland/QEUH-2802FC7/2021
England/NEWC-2814EE3/2021
England/PLYM-281FA11/2021
Scotland/QEUH-2803209/2021
Scotland/QEUH-281F2EC/2021
Scotland/QEUH-282368F/2021
Scotland/QEUH-28034A9/2021
Scotland/QEUH-280300F/2021
Scotland/QEUH-28034C7/2021
Scotland/QEUH-2803148/2021
Scotland/MILK-281E1A4/2021
Scotland/QEUH-2803096/2021
Wales/MILK-2813E11/2021
England/MILK-281584E/2021
England/MILK-287617D/2021
Wales/MILK-281441E/2021
Wales/MILK-284E92B/2021
England/MILK-2810791/2021
England/MILK-2812164/2021
England/MILK-2811E7D/2021
England/MILK-2811D70/2021
England/MILK-2812261/2021
England/MILK-2812119/2021
England/MILK-2812173/2021
England/MILK-281335E/2021
England/MILK-281247A/2021
England/MILK-28104E5/2021
England/MILK-28103D9/2021
England/MILK-2811E8C/2021
England/MILK-2811E31/2021
England/MILK-2811AC4/2021
England/MILK-2812058/2021
England/MILK-28134E2/2021
England/MILK-28137DA/2021
England/MILK-2813770/2021
England/MILK-2811C73/2021
England/MILK-2813242/2021
England/MILK-281047C/2021
England/MILK-28105A6/2021
England/MILK-281056A/2021
England/MILK-28106FE/2021
England/MILK-281049A/2021
England/MILK-281051F/2021
England/MILK-2811C55/2021
England/MILK-2810737/2021
England/MILK-28120FE/2021
England/MILK-281070A/2021
England/MILK-2812638/2021
England/MILK-28108BC/2021
England/MILK-2813400/2021
England/MILK-28104D6/2021
England/MILK-28105C4/2021
England/MILK-28107EC/2021
England/MILK-28120EF/2021
England/MILK-2810430/2021
England/MILK-28103BB/2021
England/MILK-28104B8/2021
England/MILK-2811D07/2021
England/MILK-2810685/2021
England/MILK-2811E13/2021
England/MILK-2811D8F/2021
England/MILK-28106D0/2021
England/MILK-2812067/2021
England/MILK-28107A0/2021
England/MILK-2811E22/2021
England/MILK-2810755/2021
England/MILK-28107CE/2021
England/MILK-28108AD/2021
England/MILK-2811B49/2021
England/MILK-281089E/2021
England/MILK-28105D3/2021
England/MILK-2811AD3/2021
Wales/MILK-27FFE85/2021
England/MILK-2810500/2021
England/MILK-28106EF/2021
England/MILK-2812234/2021
England/MILK-28120D0/2021
England/MILK-28106C1/2021
England/MILK-2810676/2021
England/MILK-281045E/2021
England/MILK-28136EC/2021
England/MILK-2812559/2021
England/MILK-2813303/2021
England/MILK-28124C5/2021
England/MILK-28122AD/2021
England/MILK-28123C8/2021
England/MILK-281039D/2021
England/MILK-2813576/2021
England/MILK-2812252/2021
England/MILK-2811B3A/2021
England/MILK-2811AE2/2021
England/MILK-28105B5/2021
England/MILK-280E426/2021
England/MILK-2811E5F/2021
England/MILK-28104C7/2021
England/MILK-280E392/2021
England/MILK-281201C/2021
England/MILK-2811F4D/2021
England/MILK-2812049/2021
England/MILK-280E347/2021
England/MILK-280E4EA/2021
England/MILK-28121BF/2021
England/MILK-2811C64/2021
England/MILK-280E3ED/2021
England/MILK-280E3CF/2021
England/MILK-280E4F9/2021
England/MILK-280E31A/2021
England/MILK-2810588/2021
England/MILK-280E480/2021
England/MILK-281061C/2021
England/MILK-281202B/2021
England/MILK-2811F10/2021
England/MILK-2810667/2021
England/MILK-2812085/2021
England/MILK-2813330/2021
England/MILK-2810694/2021
England/MILK-28121CE/2021
England/MILK-280DFF9/2021
England/MILK-2812182/2021
England/MILK-280D9DD/2021
England/MILK-2810597/2021
England/MILK-281055B/2021
England/MILK-28104F4/2021
England/MILK-2812076/2021
England/MILK-2813321/2021
England/MILK-2810649/2021
England/MILK-2811B2B/2021
England/MILK-281053D/2021
England/MILK-281245C/2021
England/MILK-280E004/2021
England/MILK-280E07D/2021
England/MILK-280DFEA/2021
England/MILK-281334F/2021
England/MILK-280E08C/2021
England/MILK-280E101/2021
England/MILK-281336D/2021
England/MILK-28125A4/2021
England/MILK-281342E/2021
England/MILK-28135B2/2021
England/MILK-280E0D7/2021
England/MILK-280E2D1/2021
England/MILK-280E17A/2021
England/MILK-2813628/2021
England/MILK-280E365/2021
England/MILK-280E338/2021
England/MILK-280E2A4/2021
England/MILK-280E2B3/2021
England/MILK-280E295/2021
England/MILK-280E30B/2021
England/MILK-280E471/2021
England/MILK-2811C28/2021
England/MILK-28120A3/2021
England/MILK-280D7D3/2021
England/MILK-281046D/2021
England/MILK-280E49F/2021
England/MILK-281338B/2021
England/MILK-281337C/2021
England/MILK-2813585/2021
England/MILK-280E2E0/2021
England/MILK-28136DD/2021
England/MILK-28133D6/2021
England/MILK-2823ED2/2021
England/MILK-28136A0/2021
England/MILK-2813558/2021
England/MILK-28125E0/2021
England/MILK-28134B5/2021
England/MILK-281350D/2021
England/MILK-2812595/2021
England/MILK-2813682/2021
England/MILK-28136FB/2021
England/MILK-280E58D/2021
England/ALDP-2860D63/2021
England/MILK-280E550/2021
England/MILK-280E59C/2021
England/MILK-280E5AB/2021
England/ALDP-282871E/2021
England/ALDP-28287B4/2021
England/ALDP-28609C9/2021
Wales/ALDP-2828981/2021
England/MILK-28644E2/2021
England/MILK-28645D0/2021
England/MILK-286487D/2021
England/MILK-28646BF/2021
England/MILK-286495C/2021
England/MILK-286453A/2021
England/MILK-2864716/2021
England/QEUH-28A1BC6/2021
England/MILK-289961B/2021
England/ALDP-285F611/2021
England/PLYM-2821663/2021
England/ALDP-285D992/2021
England/NEWC-281CF7F/2021
England/MILK-2824545/2021
England/PLYM-2821654/2021
England/MILK-282424E/2021
England/HSLL-281D099/2021
England/MILK-28241C9/2021
England/PLYM-28213B7/2021
England/ALDP-285F2C2/2021
England/ALDP-28600A6/2021
England/ALDP-285F699/2021
England/ALDP-285FDC1/2021
England/MILK-28242E4/2021
England/PLYM-282137B/2021
England/PLYM-2821214/2021
England/PLYM-282126F/2021
England/ALDP-285FFDA/2021
England/ALDP-285F4AE/2021
England/ALDP-285F338/2021
England/QEUH-281D5E5/2021
England/ALDP-286020A/2021
England/ALDP-285CC30/2021
England/MILK-28243C3/2021
England/ALDP-285CBE8/2021
England/ALDP-285C984/2021
England/MILK-2824202/2021
Scotland/QEUH-281D0A8/2021
England/PLYM-28215FD/2021
England/MILK-28243D2/2021
England/PLYM-28216CD/2021
Scotland/QEUH-281D293/2021
England/ALDP-285CE67/2021
England/PLYM-28212C9/2021
England/PLYM-282127E/2021
England/ALDP-285FE37/2021
England/ALDP-285CABE/2021
England/MILK-282426C/2021
England/ALDP-285CA18/2021
England/QEUH-2895916/2021
Switzerland/SO-IFIK-3972-3259/2021
England/QEUH-281D406/2021
Switzerland/BS-UHB-43117420/2021
England/ALDP-28602EC/2021
England/MILK-28240F9/2021
England/ALDP-285C9B1/2021
England/MILK-28240AE/2021
England/MILK-282440C/2021
England/ALDP-285C9DF/2021
England/ALDP-285CADC/2021
England/ALDP-285C975/2021
Wales/ALDP-285F356/2021
England/ALDP-285CB15/2021
England/ALDP-28602DD/2021
BHR/21210187928_S57_L001/2021
BHR/21210187873_S42_L001/2021
BHR/21090029372_S87_L001/2021
BHR/21342694231_S7_L001/2021
BHR/21342693793_S31_L001/2021
BHR/21290241457_S39_L001/2021
BHR/21250211868_S38_L001/2021
BHR/21342694013_S8_L001/2021
BHR/21250211871_S20_L001/2021
BHR/21342694917_S2_L001/2021
BHR/21250211895_S16_L001/2021
BHR/21342694919_S10_L001/2021
BHR/21342694929_S11_L001/2021
BHR/21342694984_S9_L001/2021
BHR/21342694974_S21_L001/2021
BHR/21260121131_S23_L001/2021
BHR/21342693955_S40_L001/2021
BHR/21342695123_S3_L001/2021
BHR/21342695141_S4_L001/2021
BHR/21342695243_S5_L001/2021
BHR/21342696859_S47_L001/2021
BHR/21342696146_S13_L001/2021
BHR/21342696051_S6_L001/2021
BHR/21342697007_S65_L001/2021
BHR/21342696873_S58_L001/2021
BHR/21342697159_S74_L001/2021
BHR/21342697321_S76_L001/2021
BHR/21342696815_S59_L001/2021
BHR/21342697374_S66_L001/2021
BHR/21342697412_S80_L001/2021
BHR/21342697278_S81_L001/2021
BHR/21342697483_S79_L001/2021
BHR/21510246056_S82_L001/2021
BHR/21510247073_S83_L001/2021
BHR/21510246627_S84_L001/2021
BHR/21921733067_S41_L001/2021
BHR/21921733091_S36_L001/2021
BHR/21921733151_S22_L001/2021
BHR/21921733180_S37_L001/2021
BHR/21921733643_S14_L001/2021
BHR/21921733546_S34_L001/2021
BHR/21921734338_S27_L001/2021
BHR/21921734379_S25_L001/2021
BHR/21921734381_S24_L001/2021
BHR/21921734571_S29_L001/2021
BHR/21921734383_S26_L001/2021
BHR/21921734574_S28_L001/2021
BHR/21342697982_S73_L001/2021
BHR/21342697684_S72_L001/2021
BHR/21342698007_S70_L001/2021
BHR/21342697772_S75_L001/2021
BHR/21342698037_S67_L001/2021
BHR/21342699989_S68_L001/2021
BHR/21342699961_S77_L001/2021
BHR/21342700041_S78_L001/2021
BHR/21342703347_S89_L001/2021
BHR/21510246025_S86_L001/2021
BHR/21350267673_S35_L001/2021
BHR/21342700008_S64_L001/2021
BHR/21921734743_S33_L001/2021
BHR/21510246024_S85_L001/2021
BHR/21921734767_S32_L001/2021
BHR/21342700012_S63_L001/2021
BHR/21921734955_S19_L001/2021
BHR/21921734757_S30_L001/2021
BHR/21921735432_S60_L001/2021
BHR/21921735178_S49_L001/2021
BHR/21921734979_S12_L001/2021
BHR/21921736143_S44_L001/2021
BHR/21921736192_S46_L001/2021
BHR/21921736225_S15_L001/2021
BHR/21921736279_S17_L001/2021
BHR/21921736493_S48_L001/2021
BHR/21921736488_S55_L001/2021
BHR/21921736529_S43_L001/2021
BHR/21921736512_S51_L001/2021
BHR/21921736542_S56_L001/2021
BHR/21921736549_S61_L001/2021
BHR/21921736545_S52_L001/2021
BHR/21921736753_S45_L001/2021
BHR/21921736456_S50_L001/2021
BHR/21921736569_S53_L001/2021
BHR/21921748016_S94_L001/2021
BHR/21921741957_S62_L001/2021
BHR/21921736577_S18_L001/2021
BHR/21921749402_S93_L001/2021
BHR/21921736553_S54_L001/2021
BHR/21921749328_S92_L001/2021
BHR/21921750296_S88_L001/2021
BHR/21921752115_S91_L001/2021
BHR/21921751708_S95_L001/2021
BHR/21921751650_S90_L001/2021
BHR/21000181863/2021
BHR/21090029354/2021
BHR/21342702196/2021
BHR/21342702216/2021
BHR/21342702121/2021
BHR/21342703161/2021
BHR/21342703119/2021
BHR/21342703201/2021
BHR/21342703195/2021
BHR/21342703188/2021
BHR/21342703996/2021
BHR/21342704059/2021
BHR/21342703575/2021
BHR/21342704095/2021
BHR/21342704276/2021
BHR/21342704484/2021
BHR/21342703737/2021
BHR/21342705251/2021
BHR/21342703571/2021
BHR/21342704289/2021
BHR/21342704532/2021
BHR/21510248976/2021
BHR/21921745904/2021
BHR/21921746539/2021
BHR/21921748203/2021
BHR/21342704333/2021
BHR/21921748934/2021
BHR/21921749298/2021
BHR/21921749103/2021
BHR/21921749107/2021
BHR/21921749611/2021
BHR/21921752120/2021
BHR/21921749812/2021
BHR/21921752152/2021
BHR/21921750599/2021
BHR/21921752162/2021
BHR/21921754560/2021
BHR/21921752168/2021
USA/MN-MDH-16019/2021
USA/MN-MDH-16032/2021
USA/MN-MDH-16026/2021
USA/MN-MDH-16022/2021
USA/MN-MDH-16033/2021
BHR/21750257440/2021
BHR/21220285392/2021
BHR/21921754794/2021
USA/OSPHL03170/2021
USA/MA-CDCBI-CRSP_2GBWLL22WK3DTJXJ/2021
USA/MA-CDCBI-CRSP_273WRXGHINR4EVTB/2021
USA/MA-CDCBI-CRSP_2KSFIRVUHXMCOSL4/2021
USA/MA-CDCBI-CRSP_2SRM3ZY3C5EKR2NJ/2021
USA/MA-CDCBI-CRSP_2NC4DNWHIHF4SKOI/2021
USA/MN-MDH-16030/2021
USA/MA-CDCBI-CRSP_2UAWJMABUQUDGPWM/2021
USA/MA-CDCBI-CRSP_3Q7AKEYHUAEHDWSP/2021
USA/MA-CDCBI-CRSP_3CKO3ITD46QLHYHU/2021
USA/MA-CDCBI-CRSP_3FS4DN7IRHLQAY44/2021
USA/MA-CDCBI-CRSP_2QURLHLWYD7YCQ7D/2021
USA/MA-CDCBI-CRSP_4SQAFOANZ5WMWC24/2021
USA/MA-CDCBI-CRSP_4WJOYY7IKMILBDFC/2021
USA/MA-CDCBI-CRSP_4RV45JTF3UCHZ3BJ/2021
USA/MA-CDCBI-CRSP_53QDCRRDMX5RTR37/2021
USA/MA-CDCBI-CRSP_3T5VH5SCBIHVHOXM/2021
USA/MA-CDCBI-CRSP_5B34QSYKUMKJISLY/2021
USA/MA-CDCBI-CRSP_54SOVQQYRUEBESJC/2021
USA/MA-CDCBI-CRSP_5BUSUR365S5BMPJ7/2021
USA/MA-CDCBI-CRSP_6MLD3MLKSYS3GS5K/2021
USA/MA-CDCBI-CRSP_6G5CN5ND4X6PONHN/2021
USA/MA-CDCBI-CRSP_6O5ICEP5CH4CM2VS/2021
USA/MA-CDCBI-CRSP_77D6XCEAHD56C3OM/2021
USA/MA-CDCBI-CRSP_7FVCI7MYIXXT72TW/2021
USA/MA-CDCBI-CRSP_7G7IFPU2Y7OQ5OIS/2021
USA/MA-CDCBI-CRSP_BG2IGDN7E2YIQTXT/2021
USA/MA-CDCBI-CRSP_APA2KA55REV65BQG/2021
USA/MA-CDCBI-CRSP_AOOZAKVCZ6RWC4FR/2021
USA/MA-CDCBI-CRSP_AYCRHMBTHIICL3YI/2021
USA/MA-CDCBI-CRSP_CAWQBZH76XWBVWYX/2021
USA/MA-CDCBI-CRSP_BR7NCIDLMKLGWVII/2021
USA/MA-CDCBI-CRSP_7UVXZCJDFFZTIKXL/2021
USA/MA-CDCBI-CRSP_CPTFICZID4MT4Q3M/2021
USA/MA-CDCBI-CRSP_CTC6B6TNJM7SYW3D/2021
USA/MA-CDCBI-CRSP_BQI735ACFTPJUTPE/2021
USA/MA-CDCBI-CRSP_D5SUHFQXYNQDK5WE/2021
USA/MA-CDCBI-CRSP_E5BNVVIK6R2WFZV4/2021
USA/MA-CDCBI-CRSP_DNNUS3OFCLZAYW7N/2021
USA/MA-CDCBI-CRSP_CSROI5GXMDOI6U6V/2021
USA/MA-CDCBI-CRSP_ELXCQJ2YVJVDX7ZO/2021
USA/MA-CDCBI-CRSP_E5L42L4GG7MU5HZD/2021
USA/MA-CDCBI-CRSP_EM7GHKJQBBKNNDHR/2021
USA/MA-CDCBI-CRSP_EVC6HQ4YIKJ2HSXR/2021
USA/MA-CDCBI-CRSP_F3O3YWXB43744CDW/2021
USA/MA-CDCBI-CRSP_FQJR6TR5K3WLLXL6/2021
USA/MA-CDCBI-CRSP_GP73YWJDLSE6KNQ3/2021
USA/MA-CDCBI-CRSP_FWCAIT5S3GBNSZLZ/2021
USA/MA-CDCBI-CRSP_GYBCFTXAHXN7UZTE/2021
USA/MA-CDCBI-CRSP_IQQISDCXL6OGMWFT/2021
USA/MA-CDCBI-CRSP_IT3ZYQNBHOJADSE6/2021
USA/MA-CDCBI-CRSP_IVBLJMYHPLWIERAW/2021
USA/MA-CDCBI-CRSP_J3CMLOSS4NWQXIMF/2021
USA/MA-CDCBI-CRSP_J3QPTONC4Z2Q3FCQ/2021
USA/MA-CDCBI-CRSP_JYMUDDSFBDVQKPIC/2021
USA/MA-CDCBI-CRSP_KAQZXJR4CGDK7Q6Y/2021
USA/MA-CDCBI-CRSP_KWHAY6VIKAGEL7AL/2021
USA/MA-CDCBI-CRSP_LFAQ7XOEMTRKRX6G/2021
USA/MA-CDCBI-CRSP_HERNUCIS657RWRHT/2021
USA/MA-CDCBI-CRSP_LJW65RADFTTWLWCI/2021
USA/MA-CDCBI-CRSP_MRM5TP6D7QSUOVC5/2021
USA/MA-CDCBI-CRSP_M3E535K462GB3VB4/2021
USA/MA-CDCBI-CRSP_MBZSDJH4HCPVICT6/2021
USA/MA-CDCBI-CRSP_MTENOTUO3YWRTDOD/2021
USA/MA-CDCBI-CRSP_MWDZT4BCEDRUBLE6/2021
USA/MA-CDCBI-CRSP_NYG7TO3RD3JDN3OY/2021
USA/MA-CDCBI-CRSP_NGKBZ7RPVU4UW5TI/2021
USA/MA-CDCBI-CRSP_NJWESW5W2W5HKPPI/2021
USA/MA-CDCBI-CRSP_NRNH2BYKPYWIQOBI/2021
USA/MA-CDCBI-CRSP_O36LCAOJYNBXU56C/2021
USA/MA-CDCBI-CRSP_OGG4RPJ6BIGT6ZUK/2021
USA/MA-CDCBI-CRSP_P7NC3F2M3HJSYCO2/2021
USA/MA-CDCBI-CRSP_OPSWQSPYCDA4DNJY/2021
USA/MA-CDCBI-CRSP_PUSLLXC5PVZ3EWGJ/2021
USA/MA-CDCBI-CRSP_PKIUBKM7VA77QQHU/2021
USA/MA-CDCBI-CRSP_PYZYUP4SDKJJLGKD/2021
USA/MA-CDCBI-CRSP_QB3ZACDXGT27GPI2/2021
USA/MA-CDCBI-CRSP_R7KFV3LUL3IJ24NT/2021
USA/MA-CDCBI-CRSP_RN2GIOQ76Z4HCNME/2021
USA/MA-CDCBI-CRSP_ROPHHMCQL7IH5TCD/2021
USA/MA-CDCBI-CRSP_QDUGXUNUUO3L6EJJ/2021
USA/MA-CDCBI-CRSP_RFSCIJQLXNFSMXFG/2021
USA/MA-CDCBI-CRSP_SR3ZRZJJYRQ7KVVF/2021
USA/MA-CDCBI-CRSP_SQCGK65M6IL3D4WS/2021
USA/MA-CDCBI-CRSP_SRNMKDJFMUXCBY5P/2021
USA/MA-CDCBI-CRSP_SVZHWTCNJMXZXDER/2021
USA/MA-CDCBI-CRSP_T6I4ETAX2CYFEN5Q/2021
USA/MA-CDCBI-CRSP_T3QKHL3HZJRSDVSH/2021
USA/MA-CDCBI-CRSP_TBXLHTWF7CH2KO5Y/2021
USA/MA-CDCBI-CRSP_UKIJL52W3AIUGY5L/2021
USA/MA-CDCBI-CRSP_UYX37GOGFKN7Z7DS/2021
USA/MA-CDCBI-CRSP_VPG4POSIUEXQBLST/2021
USA/MA-CDCBI-CRSP_VI7NHYVDCRPPF5ID/2021
USA/MA-CDCBI-CRSP_WQ6EEP4647F63KYX/2021
USA/MA-CDCBI-CRSP_VYT5G5ZLAXT474G2/2021
USA/MA-CDCBI-CRSP_WDNEBLPNZWBYBJ7Y/2021
USA/MA-CDCBI-CRSP_WXUAGCID5RFSX6DC/2021
USA/MA-CDCBI-CRSP_XPFWO5SRBK6AOI2I/2021
USA/MA-CDCBI-CRSP_XPXOBUPSV6DAAXOY/2021
USA/MA-CDCBI-CRSP_X3JXAYXYGZYXUBEZ/2021
USA/MA-CDCBI-CRSP_Y7PX67GNSFSC5LSB/2021
USA/MA-CDCBI-CRSP_XNOMYUDZV3NJ5GGM/2021
USA/MA-CDCBI-CRSP_XTKUZQFXWGN2HT5N/2021
USA/MA-CDCBI-CRSP_YWKZOKG4ZJ6VZWZI/2021
USA/MA-CDCBI-CRSP_YFXDKMDKEDKK6UU2/2021
USA/MA-CDCBI-CRSP_ZGHG2B37MNCXZGUN/2021
USA/MA-CDCBI-CRSP_Z7MDCXTOF3ZAQJXE/2021
USA/NH-CDCBI-CRSP_TJZOFMD5E4GGIXUJ/2021
USA/NH-CDCBI-CRSP_WUAJ5V6GNEMPJD5G/2021
USA/NH-CDCBI-CRSP_MGFGO2P4Q3KDGTAA/2021
USA/NH-CDCBI-CRSP_Z6AZVEH53ZGI7STZ/2021
USA/MA-CDCBI-CRSP_Z545FD3QCHUKHZSV/2021
USA/21068429/2021
USA/21068351/2021
USA/AZ-5443/2021
USA/AZ-5444/2021
USA/JW3293/2021
USA/AZ-5437/2021
USA/21068369/2021
USA/JW3310/2021
USA/JW3308/2021
USA/JW3295/2021
USA/JW3313/2021
USA/GA-GPHL-2311/2021
USA/JW3314/2021
USA/JW3320/2021
USA/GA-GPHL-2312/2021
USA/MN-CDC-IBX597842765023/2021
USA/MN-CDC-IBX597937451857/2021
USA/MN-CDC-IBX588277507993/2021
USA/NM-CDC-IBX565506017939/2021
USA/MN-CDC-IBX560129447074/2021
USA/MN-CDC-IBX945219995653/2021
USA/MN-CDC-IBX364964220388/2021
USA/MN-CDC-IBX553757524512/2021
USA/NJ-CDC-IBX391686837935/2021
USA/MN-CDC-IBX381011495858/2021
USA/MN-CDC-IBX406062318624/2021
USA/MN-CDC-IBX419420271484/2021
USA/MN-CDC-IBX420640295464/2021
USA/MN-CDC-IBX421587576609/2021
USA/MN-CDC-IBX422176062865/2021
USA/MN-CDC-IBX431104844435/2021
USA/MN-CDC-IBX431740431082/2021
USA/MN-CDC-IBX457800907878/2021
USA/MN-CDC-IBX447823141964/2021
USA/MN-CDC-IBX475009423095/2021
USA/MN-CDC-IBX482109580454/2021
USA/MN-CDC-IBX487935592068/2021
USA/MN-CDC-IBX469624275724/2021
USA/MN-CDC-IBX484067106511/2021
USA/MN-CDC-IBX486159918002/2021
USA/MN-CDC-IBX489899906985/2021
USA/NY-CDC-IBX499243002345/2021
USA/MN-CDC-IBX450255338620/2021
USA/MN-CDC-IBX536036539540/2021
USA/MN-CDC-IBX535367870069/2021
USA/MN-CDC-IBX499778987007/2021
USA/MN-CDC-IBX514101628940/2021
USA/MN-CDC-IBX539949028329/2021
USA/MN-CDC-IBX536320096836/2021
USA/ND-CDC-IBX556759083432/2021
USA/MN-CDC-IBX504299101679/2021
USA/WI-CDC-IBX798733270552/2021
USA/NJ-CDC-IBX585797478839/2021
USA/MN-CDC-IBX609944494388/2021
USA/AK-CDC-IBX495211828973/2021
USA/MN-CDC-IBX675948929142/2021
USA/MN-CDC-IBX828214826839/2021
USA/WV-CDC-IBX806654554407/2021
USA/MN-CDC-IBX806283763629/2021
USA/MN-CDC-IBX810875102949/2021
USA/MN-CDC-IBX833664872070/2021
USA/MN-CDC-IBX837264126348/2021
USA/MN-CDC-IBX840344125812/2021
USA/MN-CDC-IBX231935629207/2021
USA/MN-CDC-IBX260647154228/2021
USA/MN-CDC-IBX850286821904/2021
USA/MN-CDC-IBX851684063412/2021
USA/MN-CDC-IBX993845515495/2021
USA/NM-CDC-IBX976750497656/2021
USA/MN-CDC-IBX866157548651/2021
USA/NM-CDC-IBX998431832764/2021
USA/MN-CDC-IBX976275243321/2021
USA/MN-CDC-IBX902447093784/2021
USA/MN-CDC-IBX979433583083/2021
USA/MN-CDC-IBX888466671709/2021
USA/MN-CDC-IBX912632454341/2021
USA/MN-CDC-IBX955674959802/2021
USA/MN-CDC-IBX960273517225/2021
USA/MN-CDC-IBX923283682529/2021
USA/MN-CDC-IBX953270940152/2021
USA/MN-CDC-IBX926262038786/2021
USA/NM-CDC-IBX928298710065/2021
USA/MN-CDC-IBX784802680066/2021
USA/MN-CDC-IBX943126615961/2021
USA/MN-CDC-IBX794974301006/2021
USA/VA-CDC-IBX626572352172/2021
USA/MN-CDC-IBX351439795444/2021
USA/MN-CDC-IBX640262750678/2021
USA/MN-CDC-IBX644556255997/2021
USA/MN-CDC-IBX642934306918/2021
USA/MN-CDC-IBX640370345933/2021
USA/MN-CDC-IBX675008201592/2021
USA/MN-CDC-IBX681084997145/2021
USA/MN-CDC-IBX682719469202/2021
USA/MN-CDC-IBX653768831228/2021
USA/MN-CDC-IBX693518872583/2021
USA/MN-CDC-IBX700027113986/2021
USA/NM-CDC-IBX710813291808/2021
USA/MN-CDC-IBX702081876693/2021
USA/NM-CDC-IBX703797708378/2021
USA/MN-CDC-IBX715548675466/2021
USA/MN-CDC-IBX712388966071/2021
USA/MN-CDC-IBX747019121315/2021
USA/MN-CDC-IBX735620074259/2021
USA/MN-CDC-IBX744279865214/2021
USA/MN-CDC-IBX722748228228/2021
USA/MN-CDC-IBX604815634214/2021
USA/MN-CDC-IBX610079432947/2021
USA/MN-CDC-IBX761256728696/2021
USA/MN-CDC-IBX765290281298/2021
USA/ND-CDC-IBX767380171283/2021
USA/MN-CDC-IBX750902273940/2021
USA/MN-CDC-IBX774774325134/2021
USA/MN-CDC-IBX768293753271/2021
USA/MN-CDC-IBX774989680036/2021
USA/MN-CDC-IBX775913170528/2021
USA/WA-CDC-IBX554641621095/2021
USA/MN-CDC-IBX349611392565/2021
USA/MN-CDC-IBX463883358275/2021
USA/MN-CDC-IBX871212402915/2021
USA/NJ-CDC-IBX847566419287/2021
USA/MN-CDC-IBX346901467319/2021
USA/MN-CDC-IBX778150960389/2021
USA/MN-CDC-IBX890021389469/2021
USA/MN-CDC-IBX892948506052/2021
USA/MN-CDC-IBX931867764420/2021
USA/MN-CDC-IBX965126054117/2021
USA/MN-CDC-IBX209249266791/2021
USA/NJ-CDC-IBX207224392889/2021
USA/MN-CDC-IBX921217814437/2021
USA/MN-CDC-IBX205731576885/2021
USA/MN-CDC-IBX038593516455/2021
USA/MN-CDC-IBX384446525375/2021
USA/MN-CDC-IBX936365537764/2021
USA/NJ-CDC-IBX421655114538/2021
USA/MN-CDC-IBX155343147241/2021
USA/MN-CDC-IBX005231099049/2021
USA/MN-CDC-IBX201549545337/2021
USA/MN-CDC-IBX463861758937/2021
USA/MN-CDC-IBX435980795952/2021
USA/MN-CDC-IBX001881099981/2021
USA/MN-CDC-IBX844440405440/2021
USA/MN-CDC-IBX016607944504/2021
USA/MN-CDC-IBX547153511249/2021
USA/MN-CDC-IBX282829830172/2021
USA/MN-CDC-IBX040066961145/2021
USA/MN-CDC-IBX283054176245/2021
USA/MN-CDC-IBX483352974254/2021
USA/PA-CDC-IBX533595164547/2021
USA/SD-CDC-IBX336124762003/2021
USA/MN-CDC-IBX553776261808/2021
USA/NY-CDC-IBX571215411927/2021
USA/NJ-CDC-IBX574579350590/2021
USA/WI-CDC-IBX570200319714/2021
USA/MN-CDC-IBX409206131504/2021
USA/MN-CDC-IBX604597165942/2021
USA/MN-CDC-IBX367058797200/2021
USA/MN-CDC-IBX346260893557/2021
USA/MN-CDC-IBX355666229276/2021
USA/MN-CDC-IBX650757760062/2021
USA/MN-CDC-IBX711694981966/2021
USA/MN-CDC-IBX363863925863/2021
USA/ND-CDC-IBX709953007328/2021
USA/MN-CDC-IBX721219671342/2021
USA/ND-CDC-IBX743162050060/2021
USA/NJ-CDC-IBX313532295891/2021
USA/MN-CDC-IBX287200827245/2021
USA/MN-CDC-IBX756290273222/2021
USA/MN-CDC-IBX045409876372/2021
USA/MN-CDC-IBX786503213067/2021
USA/MN-CDC-IBX778770081140/2021
USA/MN-CDC-IBX442691059127/2021
USA/MN-CDC-IBX814161451292/2021
USA/MN-CDC-IBX055952125772/2021
USA/NM-CDC-IBX182800861880/2021
USA/MN-CDC-IBX180654482129/2021
USA/MN-CDC-IBX317157348703/2021
USA/MN-CDC-IBX186948826692/2021
USA/MN-CDC-IBX047542300933/2021
USA/WA-CDC-IBX186550101754/2021
USA/MN-CDC-IBX303745984678/2021
USA/MN-CDC-IBX311129928005/2021
USA/MN-CDC-IBX025335121645/2021
USA/MN-CDC-IBX088490175273/2021
USA/MN-CDC-IBX269215167591/2021
USA/MN-CDC-IBX208631554382/2021
USA/MN-CDC-IBX227808226309/2021
USA/NM-CDC-IBX214385772966/2021
USA/MN-CDC-IBX228411520581/2021
USA/MN-CDC-IBX231367846705/2021
USA/MN-CDC-IBX248102774304/2021
USA/MN-CDC-IBX247267435446/2021
USA/MN-CDC-IBX289093271885/2021
USA/MN-CDC-IBX252012454977/2021
USA/NM-CDC-IBX164978204713/2021
USA/MN-CDC-IBX340857929109/2021
USA/NM-CDC-IBX150867814147/2021
USA/MN-CDC-IBX075176106225/2021
USA/MN-CDC-IBX324516765908/2021
USA/MN-CDC-IBX171312982811/2021
USA/MN-CDC-IBX091168675337/2021
USA/MN-CDC-IBX320192319763/2021
USA/MN-CDC-IBX099353445292/2021
USA/MN-CDC-IBX160194510878/2021
USA/MN-CDC-IBX114166639879/2021
USA/MN-CDC-IBX110561012594/2021
USA/MN-CDC-IBX322870242507/2021
USA/MN-CDC-IBX076629395193/2021
USA/MN-CDC-IBX114410998525/2021
USA/PA-CDC-IBX133223671033/2021
USA/FL-CDC-IBX134692120200/2021
USA/MN-CDC-IBX140772510181/2021
USA/MN-CDC-IBX064183784479/2021
USA/CA-CDC-FG-154923/2021
USA/MN-CDC-IBX134823765985/2021
USA/NJ-CDC-IBX322391640991/2021
USA/NM-CDC-IBX160744302154/2021
USA/CA-CDC-FG-154877/2021
USA/CA-CDC-FG-155017/2021
USA/CA-CDC-FG-154894/2021
USA/CA-CDC-FG-154883/2021
USA/CA-CDC-FG-154940/2021
USA/CA-CDC-FG-155139/2021
USA/CA-CDC-FG-155107/2021
USA/CA-CDC-FG-154871/2021
USA/CA-CDC-FG-154868/2021
USA/CA-CDC-FG-155037/2021
USA/CA-CDC-FG-154939/2021
USA/CA-CDC-FG-154995/2021
USA/CA-CDC-FG-155205/2021
USA/CA-CDC-FG-155056/2021
USA/CA-CDC-FG-154860/2021
USA/CA-CDC-FG-154865/2021
USA/CA-CDC-FG-154930/2021
USA/CA-CDC-FG-155097/2021
USA/CA-CDC-FG-154931/2021
USA/CA-CDC-FG-155221/2021
USA/CA-CDC-FG-154867/2021
USA/CA-CDC-FG-154874/2021
USA/CA-CDC-FG-154920/2021
USA/CA-CDC-FG-155070/2021
USA/CA-CDC-FG-154981/2021
USA/CA-CDC-FG-154928/2021
USA/CA-CDC-FG-155198/2021
USA/CA-CDC-FG-155085/2021
USA/CA-CDC-FG-155092/2021
USA/MN-CDC-IBX258821982858/2021
USA/CA-CDC-FG-154915/2021
USA/CA-CDC-FG-154914/2021
USA/CA-CDC-FG-154935/2021
USA/CA-CDC-FG-155042/2021
USA/CA-CDC-FG-155012/2021
USA/CA-CDC-FG-154985/2021
USA/CA-CDC-FG-154989/2021
USA/CA-CDC-FG-154932/2021
USA/CA-CDC-FG-154937/2021
USA/CA-CDC-FG-154924/2021
USA/CA-CDC-FG-154906/2021
USA/CA-CDC-FG-155038/2021
USA/CA-CDC-FG-155036/2021
USA/MI-CDC-FG-154990/2021
USA/CA-CDC-FG-155074/2021
USA/CA-CDC-FG-154907/2021
USA/CA-CDC-FG-154904/2021
USA/CA-CDC-FG-154892/2021
USA/CA-CDC-FG-154908/2021
USA/CA-CDC-FG-154898/2021
USA/CA-CDC-FG-155048/2021
USA/CA-CDC-FG-155015/2021
USA/CA-CDC-FG-154895/2021
USA/CA-CDC-FG-155032/2021
USA/CA-CDC-FG-154942/2021
USA/CA-CDC-FG-155027/2021
USA/CA-CDC-FG-155211/2021
USA/NV-CDC-FG-155209/2021
USA/CA-CDC-FG-154921/2021
USA/CA-CDC-FG-155190/2021
USA/NV-CDC-FG-155222/2021
USA/CA-CDC-FG-155158/2021
USA/CA-CDC-FG-155367/2021
USA/CA-CDC-FG-155203/2021
USA/CA-CDC-FG-155336/2021
USA/CA-CDC-FG-155368/2021
USA/CA-CDC-FG-155226/2021
USA/CA-CDC-FG-155489/2021
USA/CA-CDC-FG-155224/2021
USA/CA-CDC-FG-155285/2021
USA/CA-CDC-FG-155208/2021
USA/CA-CDC-FG-155223/2021
USA/NV-CDC-FG-155225/2021
USA/CA-CDC-FG-155441/2021
USA/CA-CDC-FG-155353/2021
USA/CA-CDC-FG-155355/2021
USA/CA-CDC-FG-155214/2021
USA/CA-CDC-FG-155372/2021
USA/CA-CDC-FG-155554/2021
USA/CA-CDC-FG-155444/2021
USA/CA-CDC-FG-155496/2021
USA/CA-CDC-FG-155418/2021
USA/CA-CDC-FG-155443/2021
USA/CA-CDC-FG-155527/2021
USA/CA-CDC-FG-155382/2021
USA/CA-CDC-FG-155602/2021
USA/CA-CDC-FG-155272/2021
USA/CA-CDC-FG-155316/2021
USA/CA-CDC-FG-155412/2021
USA/CA-CDC-FG-155426/2021
USA/CA-CDC-FG-155472/2021
USA/CA-CDC-FG-155415/2021
USA/CA-CDC-FG-155388/2021
USA/CA-CDC-FG-155252/2021
USA/CA-CDC-FG-155255/2021
USA/CA-CDC-FG-155366/2021
USA/CA-CDC-FG-155447/2021
USA/CA-CDC-FG-155437/2021
USA/CA-CDC-FG-155251/2021
USA/CA-CDC-FG-155262/2021
USA/CA-CDC-FG-155242/2021
USA/CA-CDC-FG-155406/2021
USA/CA-CDC-FG-155249/2021
USA/CA-CDC-FG-155363/2021
USA/CA-CDC-FG-155287/2021
USA/NV-CDC-FG-155279/2021
USA/CA-CDC-FG-155509/2021
USA/CA-CDC-FG-155183/2021
USA/CA-CDC-FG-155169/2021
USA/CA-CDC-FG-155288/2021
USA/CA-CDC-FG-155215/2021
USA/CA-CDC-FG-155333/2021
USA/CA-CDC-FG-155487/2021
USA/CA-CDC-FG-155425/2021
USA/CA-CDC-FG-155370/2021
USA/CA-CDC-FG-155171/2021
USA/CA-CDC-FG-155175/2021
USA/CA-CDC-FG-155152/2021
USA/CA-CDC-FG-155166/2021
USA/CA-CDC-FG-155160/2021
USA/CA-CDC-FG-155375/2021
USA/CA-CDC-FG-155298/2021
USA/CA-CDC-FG-155233/2021
USA/CA-CDC-FG-155149/2021
USA/CA-CDC-FG-155329/2021
USA/CA-CDC-FG-155161/2021
USA/CA-CDC-FG-155148/2021
USA/CA-CDC-FG-155167/2021
USA/CA-CDC-FG-155182/2021
USA/CA-CDC-FG-155442/2021
USA/CA-CDC-FG-155176/2021
USA/NV-CDC-FG-155306/2021
USA/CA-CDC-FG-155413/2021
USA/CA-CDC-FG-155227/2021
USA/CA-CDC-FG-155197/2021
USA/CA-CDC-FG-155228/2021
USA/CA-CDC-FG-155156/2021
USA/CA-CDC-FG-155216/2021
USA/CA-CDC-FG-155278/2021
USA/NV-CDC-FG-155299/2021
USA/CA-CDC-FG-155322/2021
USA/CA-CDC-FG-155274/2021
USA/CA-CDC-FG-155362/2021
USA/CA-CDC-FG-155217/2021
USA/CA-CDC-FG-155330/2021
USA/CA-CDC-FG-155335/2021
USA/CA-CDC-FG-155318/2021
USA/CA-CDC-FG-155200/2021
USA/CA-CDC-FG-155177/2021
USA/CA-CDC-FG-155383/2021
USA/CA-CDC-FG-155248/2021
USA/CA-CDC-FG-155192/2021
USA/CA-CDC-FG-155311/2021
USA/CA-CDC-FG-155371/2021
USA/CA-CDC-FG-155608/2021
USA/CA-CDC-FG-155577/2021
USA/CA-CDC-FG-155204/2021
USA/CA-CDC-FG-155234/2021
USA/CA-CDC-FG-155374/2021
USA/TX-CDC-FG-155974/2021
USA/CO-CDC-FG-155970/2021
USA/CO-CDC-FG-155977/2021
USA/TX-CDC-FG-155972/2021
USA/TX-CDC-FG-155973/2021
USA/CO-CDC-FG-156047/2021
USA/TX-CDC-FG-155975/2021
USA/TX-CDC-FG-155979/2021
USA/CO-CDC-FG-155978/2021
USA/MI-CDC-FG-156016/2021
USA/TX-CDC-FG-155980/2021
USA/TX-CDC-FG-155964/2021
USA/TX-CDC-FG-155961/2021
USA/MI-CDC-FG-156040/2021
USA/CO-CDC-FG-156013/2021
USA/TX-CDC-FG-155965/2021
USA/TX-CDC-FG-155991/2021
USA/TX-CDC-FG-155966/2021
USA/TX-CDC-FG-155983/2021
USA/TX-CDC-FG-155969/2021
USA/TX-CDC-FG-155999/2021
USA/TX-CDC-FG-155968/2021
USA/WI-CDC-FG-156115/2021
USA/TX-CDC-FG-155998/2021
USA/CO-CDC-FG-156051/2021
USA/MI-CDC-FG-156070/2021
USA/TX-CDC-FG-156001/2021
USA/TX-CDC-FG-156032/2021
USA/NV-CDC-FG-155518/2021
USA/TX-CDC-FG-156002/2021
USA/CA-CDC-FG-155798/2021
USA/CA-CDC-FG-155630/2021
USA/TX-CDC-FG-156003/2021
USA/NV-CDC-FG-155513/2021
USA/CA-CDC-FG-155636/2021
USA/CA-CDC-FG-155566/2021
USA/CA-CDC-FG-155539/2021
USA/NV-CDC-FG-155514/2021
USA/CA-CDC-FG-155463/2021
USA/CA-CDC-FG-155777/2021
USA/CO-CDC-FG-155997/2021
USA/CA-CDC-FG-155254/2021
USA/CA-CDC-FG-155417/2021
USA/CA-CDC-FG-155793/2021
USA/TX-CDC-FG-155981/2021
USA/TX-CDC-FG-155984/2021
USA/CO-CDC-FG-155989/2021
USA/CO-CDC-FG-156007/2021
USA/CO-CDC-FG-155985/2021
USA/WI-CDC-FG-155994/2021
USA/TX-CDC-FG-155986/2021
USA/WI-CDC-FG-155995/2021
USA/CO-CDC-FG-156099/2021
USA/CO-CDC-FG-155993/2021
USA/CO-CDC-FG-155992/2021
USA/CA-CDC-FG-156000/2021
USA/CA-CDC-FG-156006/2021
USA/CA-CDC-FG-155990/2021
USA/WI-CDC-FG-156152/2021
USA/CA-CDC-FG-155304/2021
USA/CA-CDC-FG-155323/2021
USA/CA-CDC-FG-155155/2021
USA/CO-CDC-FG-156005/2021
USA/CA-CDC-FG-155317/2021
USA/CA-CDC-FG-155239/2021
USA/CA-CDC-FG-155000/2021
USA/CA-CDC-FG-155022/2021
USA/CA-CDC-FG-155229/2021
USA/CA-CDC-FG-155091/2021
USA/CA-CDC-FG-155006/2021
USA/CA-CDC-FG-155011/2021
USA/CA-CDC-FG-155031/2021
USA/CA-CDC-FG-155054/2021
USA/CA-CDC-FG-155040/2021
USA/CA-CDC-FG-154991/2021
USA/CA-CDC-FG-155178/2021
USA/CA-CDC-FG-155128/2021
USA/CA-CDC-FG-155151/2021
USA/CA-CDC-FG-154986/2021
USA/CA-CDC-FG-154988/2021
USA/CA-CDC-FG-155095/2021
USA/CA-CDC-FG-155172/2021
USA/CA-CDC-FG-155010/2021
USA/CA-CDC-FG-155193/2021
USA/CA-CDC-FG-154997/2021
USA/CA-CDC-FG-155191/2021
USA/CA-CDC-FG-155219/2021
USA/CA-CDC-FG-155100/2021
USA/CA-CDC-FG-155035/2021
USA/CA-CDC-FG-155050/2021
USA/CA-CDC-FG-155261/2021
USA/CA-CDC-FG-155140/2021
USA/CA-CDC-FG-155069/2021
USA/CA-CDC-FG-155052/2021
USA/CA-CDC-FG-155083/2021
USA/CA-CDC-FG-155028/2021
USA/CA-CDC-FG-154973/2021
USA/CA-CDC-FG-155039/2021
USA/CA-CDC-FG-155025/2021
USA/CA-CDC-FG-155146/2021
USA/CA-CDC-FG-155130/2021
USA/CA-CDC-FG-155264/2021
USA/CA-CDC-FG-155084/2021
USA/CA-CDC-FG-155009/2021
USA/CA-CDC-FG-155165/2021
USA/CA-CDC-FG-155253/2021
USA/CA-CDC-FG-155030/2021
USA/CA-CDC-FG-155162/2021
USA/CA-CDC-FG-154980/2021
USA/CA-CDC-FG-155168/2021
USA/CA-CDC-FG-155065/2021
USA/CA-CDC-FG-155013/2021
USA/CA-CDC-FG-155063/2021
USA/CA-CDC-FG-155044/2021
USA/CA-CDC-FG-154949/2021
USA/CA-CDC-FG-154972/2021
USA/CA-CDC-FG-155236/2021
USA/CA-CDC-FG-154960/2021
USA/CA-CDC-FG-154955/2021
USA/CA-CDC-FG-154950/2021
USA/CA-CDC-FG-154946/2021
USA/CA-CDC-FG-154954/2021
USA/CA-CDC-FG-155099/2021
USA/CA-CDC-FG-155003/2021
USA/CA-CDC-FG-154944/2021
USA/CA-CDC-FG-155059/2021
USA/CA-CDC-FG-154978/2021
USA/CA-CDC-FG-155181/2021
USA/CA-CDC-FG-155043/2021
USA/CA-CDC-FG-154958/2021
USA/CA-CDC-FG-155023/2021
USA/CA-CDC-FG-154948/2021
USA/CA-CDC-FG-154976/2021
USA/CA-CDC-FG-154947/2021
USA/CA-CDC-FG-154943/2021
USA/CA-CDC-FG-155170/2021
USA/CA-CDC-FG-155051/2021
USA/CA-CDC-FG-155094/2021
USA/CA-CDC-FG-155247/2021
USA/CA-CDC-FG-155120/2021
USA/CA-CDC-FG-154974/2021
USA/CA-CDC-FG-155109/2021
USA/CA-CDC-FG-155033/2021
USA/CA-CDC-FG-155016/2021
USA/CA-CDC-FG-154979/2021
USA/CA-CDC-FG-155179/2021
USA/CA-CDC-FG-155122/2021
USA/CA-CDC-FG-155220/2021
USA/CA-CDC-FG-155113/2021
USA/CA-CDC-FG-155133/2021
USA/CA-CDC-FG-154966/2021
USA/CA-CDC-FG-155061/2021
USA/CA-CDC-FG-155090/2021
USA/CA-CDC-FG-155096/2021
USA/CA-CDC-FG-155034/2021
USA/CA-CDC-FG-155112/2021
USA/CA-CDC-FG-154996/2021
USA/CA-CDC-FG-155173/2021
USA/CA-CDC-FG-155055/2021
USA/CA-CDC-FG-155066/2021
USA/CA-CDC-FG-155153/2021
USA/CA-CDC-FG-154969/2021
USA/CA-CDC-FG-155110/2021
USA/CA-CDC-FG-155117/2021
USA/CA-CDC-FG-155071/2021
USA/CA-CDC-FG-155266/2021
USA/CA-CDC-FG-155186/2021
USA/CA-CDC-FG-155286/2021
USA/CA-CDC-FG-155116/2021
USA/CA-CDC-FG-155111/2021
USA/CA-CDC-FG-155212/2021
USA/CA-CDC-FG-155238/2021
USA/CA-CDC-FG-155119/2021
USA/CA-CDC-FG-155114/2021
USA/CA-CDC-FG-155103/2021
USA/CA-CDC-FG-155121/2021
USA/CA-CDC-FG-155280/2021
USA/CA-CDC-FG-155142/2021
USA/CA-CDC-FG-155267/2021
USA/CA-CDC-FG-155102/2021
USA/CA-CDC-FG-155115/2021
USA/CA-CDC-FG-155118/2021
USA/CA-CDC-FG-155124/2021
USA/CA-CDC-FG-155126/2021
USA/CA-CDC-FG-155125/2021
USA/CA-CDC-FG-155244/2021
USA/CA-CDC-FG-155313/2021
USA/CA-CDC-FG-155163/2021
USA/CA-CDC-FG-155138/2021
USA/CA-CDC-FG-155196/2021
USA/CA-CDC-FG-155260/2021
USA/CA-CDC-FG-155143/2021
USA/CA-CDC-FG-155129/2021
USA/CA-CDC-FG-155106/2021
USA/CA-CDC-FG-155433/2021
USA/CA-CDC-FG-155275/2021
USA/CA-CDC-FG-155145/2021
USA/CA-CDC-FG-155293/2021
USA/CA-CDC-FG-155131/2021
USA/CA-CDC-FG-155147/2021
USA/CA-CDC-FG-155123/2021
USA/CA-CDC-FG-155348/2021
USA/CA-CDC-FG-155157/2021
USA/CA-CDC-FG-155250/2021
USA/CA-CDC-FG-155093/2021
USA/CA-CDC-FG-155088/2021
USA/CA-CDC-FG-155310/2021
USA/CA-CDC-FG-155281/2021
USA/CA-CDC-FG-155246/2021
USA/CA-CDC-FG-155207/2021
USA/NV-CDC-FG-155187/2021
USA/CA-CDC-FG-155072/2021
USA/CA-CDC-FG-155086/2021
USA/CA-CDC-FG-155067/2021
USA/CA-CDC-FG-155058/2021
USA/CA-CDC-FG-155241/2021
USA/CA-CDC-FG-155075/2021
USA/CA-CDC-FG-155210/2021
USA/CA-CDC-FG-155263/2021
USA/CA-CDC-FG-155301/2021
USA/CA-CDC-FG-155159/2021
USA/CA-CDC-FG-155104/2021
USA/CA-CDC-FG-155049/2021
USA/CA-CDC-FG-155045/2021
USA/CA-CDC-FG-155087/2021
USA/CA-CDC-FG-155046/2021
USA/CA-CDC-FG-155132/2021
USA/CA-CDC-FG-155164/2021
USA/CA-CDC-FG-155057/2021
USA/CA-CDC-FG-155361/2021
USA/CA-CDC-FG-155062/2021
USA/CA-CDC-FG-155064/2021
USA/CA-CDC-FG-155231/2021
USA/CA-CDC-FG-155243/2021
USA/CA-CDC-FG-155041/2021
USA/CA-CDC-FG-155081/2021
USA/CA-CDC-FG-155339/2021
USA/CA-CDC-FG-155141/2021
USA/CA-CDC-FG-155307/2021
USA/CA-CDC-FG-155237/2021
USA/CA-CDC-FG-155184/2021
USA/CA-CDC-FG-155340/2021
USA/CA-CDC-FG-155180/2021
USA/CA-CDC-FG-155150/2021
USA/CA-CDC-FG-155135/2021
USA/CA-CDC-FG-155077/2021
USA/CA-CDC-FG-155189/2021
USA/CA-CDC-FG-155082/2021
USA/CA-CDC-FG-155068/2021
USA/CA-CDC-FG-155273/2021
USA/CA-CDC-FG-155073/2021
USA/CA-CDC-FG-155098/2021
USA/CA-CDC-FG-154967/2021
USA/CA-CDC-FG-155290/2021
USA/CA-CDC-FG-154838/2021
USA/CA-CDC-FG-155079/2021
USA/CA-CDC-FG-155230/2021
USA/CA-CDC-FG-155332/2021
USA/CA-CDC-FG-154911/2021
USA/CA-CDC-FG-155029/2021
USA/MI-CDC-FG-156125/2021
USA/CA-CDC-FG-154607/2021
USA/CA-CDC-FG-154964/2021
USA/CA-CDC-FG-154714/2021
USA/CA-CDC-FG-154830/2021
USA/CA-CDC-FG-154810/2021
USA/CA-CDC-FG-154869/2021
USA/CA-CDC-FG-154941/2021
USA/CA-CDC-FG-154845/2021
USA/CA-CDC-FG-154817/2021
USA/CA-CDC-FG-155020/2021
USA/CA-CDC-FG-154912/2021
USA/CA-CDC-FG-154951/2021
USA/CA-CDC-FG-156955/2021
USA/CA-CDC-FG-156908/2021
USA/CA-CDC-FG-154842/2021
USA/CA-CDC-FG-156883/2021
USA/CA-CDC-FG-154822/2021
USA/CA-CDC-FG-154820/2021
USA/CO-CDC-FG-156109/2021
USA/CO-CDC-FG-156100/2021
USA/CO-CDC-FG-156153/2021
USA/CO-CDC-FG-156091/2021
USA/CO-CDC-FG-156161/2021
USA/CO-CDC-FG-156133/2021
USA/CA-CDC-FG-155026/2021
USA/CA-CDC-FG-154993/2021
USA/CA-CDC-FG-154723/2021
USA/CA-CDC-FG-155060/2021
USA/CA-CDC-FG-154819/2021
USA/CA-CDC-FG-154840/2021
USA/CA-CDC-FG-154992/2021
USA/CA-CDC-FG-154977/2021
USA/CA-CDC-FG-154982/2021
USA/CA-CDC-FG-154900/2021
USA/CA-CDC-FG-154854/2021
USA/CA-CDC-FG-154952/2021
USA/CA-CDC-FG-154885/2021
USA/CA-CDC-FG-154983/2021
USA/CA-CDC-FG-155007/2021
USA/CA-CDC-FG-154880/2021
USA/CA-CDC-FG-154870/2021
USA/CA-CDC-FG-154881/2021
USA/CA-CDC-FG-154864/2021
USA/CA-CDC-FG-154953/2021
USA/CA-CDC-FG-154878/2021
USA/CA-CDC-FG-155108/2021
USA/CA-CDC-FG-154875/2021
USA/CA-CDC-FG-154858/2021
USA/CA-CDC-FG-154852/2021
USA/CA-CDC-FG-154886/2021
USA/CA-CDC-FG-155005/2021
USA/CA-CDC-FG-154847/2021
USA/CA-CDC-FG-154857/2021
USA/CA-CDC-FG-154835/2021
USA/CA-CDC-FG-154891/2021
USA/CA-CDC-FG-154828/2021
USA/CA-CDC-FG-154846/2021
USA/CA-CDC-FG-154839/2021
USA/CA-CDC-FG-154841/2021
USA/CA-CDC-FG-155008/2021
USA/CA-CDC-FG-155018/2021
USA/CA-CDC-FG-154879/2021
USA/CA-CDC-FG-154834/2021
USA/CA-CDC-FG-156259/2021
USA/CA-CDC-FG-154848/2021
USA/CA-CDC-FG-154961/2021
USA/CA-CDC-FG-154888/2021
USA/MN-MDH-16440/2021
USA/MN-MDH-16342/2021
USA/MN-MDH-16439/2021
USA/MN-MDH-16411/2021
USA/CA-CDC-FG-155053/2021
USA/MN-MDH-16443/2021
USA/MN-CDC-IBX899228100301/2021
USA/MN-CDC-IBX242009873123/2021
USA/MN-CDC-IBX800725507083/2021
USA/MN-CDC-IBX896643395269/2021
USA/MN-CDC-IBX848143195134/2021
USA/MN-CDC-IBX965509802494/2021
USA/NJ-CDC-IBX998322928596/2021
USA/MN-CDC-IBX980728151945/2021
USA/MN-CDC-IBX848949213283/2021
USA/MN-CDC-IBX856719874226/2021
USA/MN-CDC-IBX926720163052/2021
USA/MN-CDC-IBX868229782881/2021
USA/MN-CDC-IBX923350137560/2021
USA/MN-CDC-IBX879611210086/2021
USA/MN-CDC-IBX757744952907/2021
USA/MN-CDC-IBX841769443526/2021
USA/MN-CDC-IBX599462531510/2021
USA/MN-CDC-IBX728585814609/2021
USA/MN-CDC-IBX282848950216/2021
USA/MN-CDC-IBX757333054729/2021
USA/MN-CDC-IBX328318386273/2021
USA/NJ-CDC-IBX275769671318/2021
USA/MN-CDC-IBX237082026891/2021
USA/NJ-CDC-IBX228621856160/2021
USA/MN-CDC-IBX268479156790/2021
USA/MN-CDC-IBX217065484463/2021
USA/MN-CDC-IBX172444214164/2021
USA/MN-CDC-IBX196321657810/2021
USA/MN-CDC-IBX153010418504/2021
USA/MN-CDC-IBX118431134396/2021
USA/MN-CDC-IBX359549454211/2021
USA/MN-CDC-IBX082642457767/2021
USA/MN-CDC-IBX461649618300/2021
USA/MN-CDC-IBX345070107584/2021
USA/MN-CDC-IBX670092220621/2021
USA/MN-CDC-IBX601628559204/2021
USA/MN-CDC-IBX708238250483/2021
USA/NJ-CDC-IBX659211867519/2021
USA/MN-CDC-IBX580580708131/2021
USA/MN-CDC-IBX499581222459/2021
USA/MN-CDC-IBX643573132890/2021
USA/MN-CDC-IBX715253559868/2021
USA/MN-CDC-IBX486882950730/2021
USA/MN-CDC-IBX533916429258/2021
EGY/CCHE57357_Wave_4_071/2021
USA/MN-CDC-IBX466669990692/2021
EGY/CCHE57357_Wave_4_083/2021
EGY/CCHE57357_Wave_4_082/2021
USA/MN-CDC-IBX466529731505/2021
EGY/CCHE57357_Wave_4_086/2021
EGY/CCHE57357_Wave_4_085/2021
EGY/CCHE57357_Wave_4_088/2021
EGY/CCHE57357_Wave_4_087/2021
EGY/CCHE57357_Wave_4_090/2021
EGY/CCHE57357_Wave_4_089/2021
EGY/CCHE57357_Wave_4_091/2021
USA/TX-CDC-IBX610300264028/2021
USA/MN-CDC-IBX605497881539/2021
USA/MN-CDC-IBX663422811113/2021
USA/MN-CDC-IBX384530602051/2021
USA/MN-CDC-IBX671472100555/2021
USA/ID-CDC-IBX648416296371/2021
USA/MN-CDC-IBX701667387985/2021
USA/MN-CDC-IBX714683699057/2021
USA/WY-CDC-IBX696366561927/2021
USA/MN-CDC-IBX724541153845/2021
USA/MN-CDC-IBX724797369317/2021
USA/ID-CDC-IBX733582690238/2021
USA/MN-CDC-IBX747343510282/2021
USA/MN-CDC-IBX740463458705/2021
USA/MN-CDC-IBX750731036675/2021
USA/NJ-CDC-IBX598294023331/2021
USA/MN-CDC-IBX600435322698/2021
USA/MA-CDC-IBX577573983483/2021
USA/WV-CDC-IBX413045258730/2021
USA/OH-CDC-IBX470541380150/2021
USA/MN-CDC-IBX492762895860/2021
USA/MN-CDC-IBX497541462591/2021
USA/WV-CDC-IBX470938917303/2021
USA/ID-CDC-IBX522863352791/2021
USA/ID-CDC-IBX511966062200/2021
USA/MN-CDC-IBX538573388550/2021
USA/MN-CDC-IBX550222845624/2021
USA/KY-CDC-IBX445085104256/2021
USA/MN-CDC-IBX548902352148/2021
USA/MN-CDC-IBX547068420694/2021
USA/ID-CDC-IBX538818592751/2021
USA/MN-CDC-IBX575007156501/2021
USA/ID-CDC-IBX395167288617/2021
USA/MN-CDC-IBX563077492404/2021
USA/ID-CDC-IBX569046257795/2021
USA/MN-CDC-IBX755148506841/2021
USA/IA-CDC-IBX100918616345/2021
USA/ID-CDC-IBX576062070953/2021
USA/MN-CDC-IBX793795398905/2021
USA/ID-CDC-IBX778197245096/2021
USA/MN-CDC-IBX920531059055/2021
USA/MN-CDC-IBX936348055686/2021
USA/WV-CDC-IBX930779697386/2021
USA/KS-CDC-IBX911703363891/2021
USA/MN-CDC-IBX938439309885/2021
USA/ID-CDC-IBX940846828711/2021
USA/MN-CDC-IBX941910865963/2021
USA/MN-CDC-IBX896505564431/2021
USA/WI-CDC-IBX971420019878/2021
USA/ID-CDC-IBX963195847909/2021
USA/AZ-CDC-IBX958875425489/2021
USA/MN-CDC-IBX981421478544/2021
USA/ID-CDC-IBX985456570490/2021
USA/WV-CDC-IBX988147429214/2021
USA/MN-CDC-IBX942090629768/2021
USA/MN-CDC-IBX035786469378/2021
USA/MN-CDC-IBX891202605938/2021
USA/NJ-CDC-IBX987350388400/2021
USA/WV-CDC-IBX890455442602/2021
USA/NJ-CDC-IBX809117949436/2021
USA/WV-CDC-IBX086563709127/2021
USA/MN-CDC-IBX812489020034/2021
USA/MN-CDC-IBX469807136770/2021
USA/MN-CDC-IBX823189521298/2021
USA/CA-CDC-IBX810241554579/2021
USA/AZ-CDC-IBX841439854253/2021
USA/MN-CDC-IBX820469287746/2021
USA/MN-CDC-IBX035916182945/2021
USA/MN-CDC-IBX035841273517/2021
USA/MN-CDC-IBX844997757698/2021
USA/MN-CDC-IBX850113369397/2021
USA/MN-CDC-IBX868450557247/2021
USA/MN-CDC-IBX879035807879/2021
USA/MN-CDC-IBX872745229112/2021
USA/MN-CDC-IBX853203250449/2021
USA/MN-CDC-IBX880212667932/2021
USA/MN-CDC-IBX001792037596/2021
USA/MN-CDC-IBX460008277277/2021
USA/ID-CDC-IBX998875068902/2021
USA/NM-CDC-IBX167184728588/2021
USA/MN-CDC-IBX530358030653/2021
USA/MN-CDC-IBX171105422275/2021
USA/MN-CDC-IBX175887170579/2021
USA/MN-CDC-IBX158086971764/2021
USA/NJ-CDC-IBX189142179593/2021
USA/MN-CDC-IBX195278727157/2021
USA/MN-CDC-IBX220122854941/2021
USA/TX-CDC-IBX200764948547/2021
USA/MN-CDC-IBX224659793139/2021
USA/MN-CDC-IBX205725316859/2021
USA/MN-CDC-IBX221551911286/2021
USA/MN-CDC-IBX463989031850/2021
USA/MN-CDC-IBX243571027591/2021
USA/MN-CDC-IBX255197530630/2021
USA/NY-CDC-IBX274683675314/2021
USA/NJ-CDC-IBX275823496890/2021
USA/MN-CDC-IBX155373385829/2021
USA/MN-CDC-IBX272557997454/2021
USA/WY-CDC-IBX155236758238/2021
USA/MN-CDC-IBX135606828339/2021
USA/MN-CDC-IBX018729342872/2021
USA/MN-CDC-IBX128593176631/2021
USA/MN-CDC-IBX007278244863/2021
USA/MN-CDC-IBX019488078392/2021
USA/WY-CDC-IBX019468405008/2021
USA/WY-CDC-IBX023439633057/2021
USA/MN-CDC-IBX024528787733/2021
USA/CA-CDC-IBX280653406887/2021
USA/MN-CDC-IBX059804366947/2021
USA/MN-CDC-IBX049380356818/2021
USA/MN-CDC-IBX063690302618/2021
USA/MN-CDC-IBX066570149913/2021
USA/NM-CDC-IBX069005434782/2021
USA/MN-CDC-IBX069897326271/2021
USA/NM-CDC-IBX074911692117/2021
USA/MD-CDC-IBX085795942986/2021
USA/ID-CDC-IBX078704449373/2021
USA/MN-CDC-IBX084802206234/2021
USA/MN-CDC-IBX285088952998/2021
USA/MN-CDC-IBX110396601345/2021
USA/ID-CDC-IBX060939276719/2021
USA/MN-CDC-IBX451951185517/2021
USA/ID-CDC-IBX345804175366/2021
USA/MN-CDC-IBX055040594667/2021
USA/NJ-CDC-IBX414443584161/2021
USA/MN-CDC-IBX426289346889/2021
USA/MN-CDC-IBX347898819291/2021
USA/NJ-CDC-IBX346437254034/2021
USA/ID-CDC-IBX360741859758/2021
USA/ID-CDC-IBX385563673285/2021
USA/MN-CDC-IBX409321496874/2021
USA/MN-CDC-IBX406102735836/2021
USA/MN-CDC-IBX362854406614/2021
USA/ID-CDC-IBX356299751882/2021
USA/ND-CDC-IBX344187979571/2021
USA/MN-CDC-IBX417839003972/2021
USA/MN-CDC-IBX320920341550/2021
USA/MN-CDC-IBX368577920265/2021
USA/NM-CDC-IBX374175390148/2021
USA/ND-CDC-IBX404535387609/2021
USA/NJ-CDC-IBX440902106794/2021
USA/PA-CDC-IBX286126465869/2021
USA/ID-CDC-IBX316010211264/2021
USA/MN-CDC-IBX315987064790/2021
USA/MN-CDC-IBX449411235466/2021
USA/MN-CDC-IBX392902335351/2021
USA/VA-CDC-IBX298456689264/2021
USA/ID-CDC-IBX306428451934/2021
USA/NM-CDC-QDX30319941/2021
USA/NM-CDC-QDX30319943/2021
USA/KS-CDC-QDX30320231/2021
USA/NM-CDC-QDX30320141/2021
USA/TX-CDC-QDX30320160/2021
USA/ID-CDC-IBX325142716759/2021
USA/NM-CDC-QDX30320143/2021
USA/AR-CDC-QDX30320264/2021
USA/NC-CDC-QDX30319967/2021
USA/FL-CDC-QDX30320721/2021
USA/KS-CDC-QDX30320237/2021
USA/FL-CDC-QDX30320712/2021
USA/MN-CDC-IBX446914442668/2021
USA/PA-CDC-QDX30320536/2021
USA/NM-CDC-QDX30319942/2021
USA/KS-CDC-QDX30320227/2021
USA/NM-CDC-QDX30320146/2021
USA/FL-CDC-QDX30320376/2021
USA/FL-CDC-QDX30320717/2021
USA/OR-CDC-QDX30320448/2021
USA/FL-CDC-QDX30320718/2021
USA/AR-CDC-QDX30320249/2021
USA/FL-CDC-QDX30320723/2021
USA/NM-CDC-QDX30320145/2021
USA/FL-CDC-QDX30320378/2021
USA/KS-CDC-QDX30320228/2021
USA/NM-CDC-QDX30319944/2021
USA/KS-CDC-QDX30320229/2021
USA/LA-CDC-QDX30320196/2021
USA/WA-CDC-QDX30320465/2021
USA/AR-CDC-QDX30320270/2021
USA/WA-CDC-QDX30320469/2021
USA/LA-CDC-QDX30320197/2021
USA/OR-CDC-QDX30320452/2021
USA/LA-CDC-QDX30320139/2021
USA/NY-CDC-QDX30320531/2021
USA/TX-CDC-QDX30363634/2021
USA/NM-CDC-QDX30320147/2021
USA/TN-CDC-QDX30319958/2021
USA/WI-CDC-QDX30364624/2021
USA/LA-CDC-QDX30363722/2021
USA/TN-CDC-QDX30320012/2021
USA/WA-CDC-QDX30320460/2021
USA/NM-CDC-QDX30320148/2021
USA/FL-CDC-QDX30320379/2021
USA/NM-CDC-QDX30320149/2021
USA/AR-CDC-QDX30320259/2021
USA/WA-CDC-QDX30320466/2021
USA/TX-CDC-QDX30363692/2021
USA/NE-CDC-QDX30320256/2021
USA/TX-CDC-QDX30363571/2021
USA/FL-CDC-QDX30320380/2021
USA/FL-CDC-QDX30320381/2021
USA/KS-CDC-QDX30320230/2021
USA/NM-CDC-QDX30319940/2021
USA/NE-CDC-QDX30320255/2021
USA/FL-CDC-QDX30320716/2021
USA/WA-CDC-QDX30320440/2021
USA/KS-CDC-QDX30320226/2021
USA/CA-CDC-FG-158096/2021
USA/CA-CDC-FG-157974/2021
USA/CA-CDC-FG-158007/2021
USA/CA-CDC-FG-157978/2021
USA/CA-CDC-FG-157922/2021
USA/CA-CDC-FG-157969/2021
USA/CA-CDC-FG-157925/2021
USA/CA-CDC-FG-158123/2021
USA/FL-CDC-QDX30320720/2021
USA/CA-CDC-FG-157986/2021
USA/CA-CDC-FG-157959/2021
USA/CA-CDC-FG-157965/2021
USA/CA-CDC-FG-157990/2021
USA/CA-CDC-FG-157948/2021
USA/CA-CDC-FG-157955/2021
USA/CA-CDC-FG-157940/2021
USA/CA-CDC-FG-157941/2021
USA/CA-CDC-FG-158069/2021
USA/CA-CDC-FG-157259/2021
USA/CA-CDC-FG-158021/2021
USA/CA-CDC-FG-158018/2021
USA/CA-CDC-FG-158135/2021
USA/CA-CDC-FG-158025/2021
USA/CA-CDC-FG-157980/2021
USA/CA-CDC-FG-157973/2021
USA/CA-CDC-FG-157946/2021
USA/CA-CDC-FG-157972/2021
USA/CA-CDC-FG-157968/2021
USA/CA-CDC-FG-157981/2021
USA/CA-CDC-FG-157227/2021
USA/CA-CDC-FG-157907/2021
USA/CA-CDC-FG-158047/2021
USA/CA-CDC-FG-157424/2021
USA/CA-CDC-FG-158137/2021
USA/CA-CDC-FG-157957/2021
USA/CA-CDC-FG-158006/2021
USA/CA-CDC-FG-157912/2021
USA/CA-CDC-FG-157918/2021
USA/CA-CDC-FG-157915/2021
USA/CA-CDC-FG-157971/2021
USA/CA-CDC-FG-157991/2021
USA/CA-CDC-FG-158048/2021
USA/WA-CDC-UW21102272165/2021
USA/WA-CDC-UW21102269774/2021
USA/WA-CDC-UW21102274119/2021
USA/WA-CDC-UW21102271781/2021
USA/WA-CDC-UW21102265066/2021
USA/WA-CDC-UW21102258465/2021
USA/WA-CDC-UW21102270386/2021
USA/WA-CDC-UW21102248514/2021
USA/WA-CDC-UW21102258948/2021
USA/WA-CDC-UW21102234406/2021
USA/WA-CDC-UW21102224042/2021
USA/WA-CDC-UW21102226372/2021
USA/WA-CDC-UW21102205928/2021
USA/WA-CDC-UW21102267250/2021
USA/WA-CDC-UW21102259608/2021
USA/WA-CDC-UW21102227705/2021
USA/WA-CDC-UW21102202209/2021
USA/WA-CDC-UW21102228123/2021
USA/WA-CDC-UW21102243876/2021
USA/WA-CDC-UW21102223418/2021
USA/WA-CDC-UW21102265170/2021
USA/WA-CDC-UW21102289783/2021
USA/WA-CDC-UW21102251532/2021
USA/WA-CDC-UW21102285205/2021
USA/WA-CDC-UW21102274517/2021
USA/WA-CDC-UW21102230102/2021
USA/WA-CDC-UW21102215385/2021
USA/WA-CDC-UW21102295739/2021
USA/WA-CDC-UW21102202060/2021
USA/WA-CDC-UW21102231811/2021
USA/WA-CDC-UW21102285935/2021
USA/WA-CDC-UW21102295027/2021
USA/WA-CDC-UW21102215736/2021
USA/WA-CDC-UW21102254893/2021
USA/WA-CDC-UW21102222626/2021
USA/WA-CDC-UW21102242652/2021
USA/WA-CDC-UW21102223890/2021
USA/WA-CDC-UW21102264427/2021
USA/WA-CDC-UW21102264181/2021
USA/WA-CDC-UW21102231535/2021
USA/WA-CDC-UW21102259787/2021
USA/WA-CDC-UW21102256981/2021
USA/WA-CDC-UW21102268860/2021
USA/WA-CDC-UW21102252359/2021
USA/WA-CDC-UW21102246376/2021
USA/WA-CDC-UW21102270136/2021
USA/WA-CDC-UW21102273200/2021
USA/WA-CDC-UW21102260693/2021
USA/WA-CDC-UW21102260114/2021
USA/WA-CDC-UW21102249545/2021
USA/WA-CDC-UW21102270690/2021
USA/WA-CDC-UW21102282059/2021
USA/WA-CDC-UW21102225005/2021
USA/WA-CDC-UW21102212719/2021
USA/WA-CDC-UW21102294292/2021
USA/WA-CDC-UW21102292672/2021
USA/MN-CDC-IBX875358805986/2021
USA/WA-CDC-UW21102297072/2021
USA/MN-CDC-IBX667423316062/2021
USA/MN-CDC-IBX129354265445/2021
USA/MN-CDC-IBX058861135721/2021
USA/MN-CDC-IBX013625496472/2021
USA/MN-CDC-IBX061107360836/2021
USA/MN-CDC-IBX895119005708/2021
USA/MN-CDC-IBX287529073196/2021
USA/MN-CDC-IBX673949972296/2021
USA/MN-CDC-IBX016524235274/2021
USA/MN-CDC-IBX652415358329/2021
USA/MN-CDC-IBX354099284694/2021
USA/MN-CDC-IBX366086534822/2021
USA/MN-CDC-IBX810936993458/2021
USA/MN-CDC-IBX701433628819/2021
USA/MN-CDC-IBX692011982072/2021
USA/MN-CDC-IBX763698253894/2021
USA/MN-CDC-IBX382402222840/2021
USA/MN-CDC-IBX506634358633/2021
USA/MN-CDC-IBX766607302833/2021
USA/MN-CDC-IBX774310704522/2021
USA/MN-CDC-IBX773674905397/2021
USA/MN-CDC-IBX720661290803/2021
USA/MN-CDC-IBX261525456597/2021
USA/MN-CDC-IBX641948261778/2021
USA/MN-CDC-IBX388290279571/2021
USA/MN-CDC-IBX312140028078/2021
USA/MN-CDC-IBX514181734236/2021
USA/MN-CDC-IBX496254228781/2021
USA/MN-CDC-IBX484191714151/2021
USA/MN-CDC-IBX539091507276/2021
USA/MN-CDC-IBX471246064824/2021
USA/MN-CDC-IBX443600512016/2021
USA/MN-CDC-IBX110380594773/2021
USA/MN-CDC-IBX447256719316/2021
USA/MS-CDC-IBX411089334018/2021
USA/MN-CDC-IBX462766028307/2021
USA/MN-CDC-IBX416449052535/2021
USA/MN-CDC-IBX615144562830/2021
USA/MN-CDC-IBX399498093403/2021
USA/MN-CDC-IBX258417743190/2021
USA/MN-CDC-IBX400512784361/2021
USA/MN-CDC-IBX431215402668/2021
USA/MN-CDC-IBX937550492855/2021
USA/MN-CDC-IBX517828503709/2021
USA/MN-CDC-IBX842216323935/2021
USA/MN-CDC-IBX817667582621/2021
USA/MN-CDC-IBX270323284108/2021
USA/MN-CDC-IBX854565836419/2021
USA/MN-CDC-IBX841596610260/2021
USA/MN-CDC-IBX981512138465/2021
USA/MN-CDC-IBX176261132219/2021
USA/MN-CDC-IBX208496439131/2021
USA/MN-CDC-IBX196947342361/2021
USA/NM-CDC-IBX226424333690/2021
USA/MN-CDC-IBX993187189019/2021
USA/MN-CDC-IBX215109423447/2021
USA/MN-CDC-IBX053378125006/2021
USA/MN-CDC-IBX861953688779/2021
USA/MN-CDC-IBX924664690914/2021
USA/MN-CDC-IBX219819197213/2021
USA/MN-CDC-IBX944135218659/2021
USA/MN-CDC-IBX050103253022/2021
USA/MN-CDC-IBX980935292243/2021
USA/RI-CDCBI-RIDOH_2LBRZZZV4CKYNQNY/2021
USA/RI-CDCBI-RIDOH_4HHRBFAFR5BWDPH7/2021
USA/RI-CDCBI-RIDOH_EQQC7PUZFINOU5NB/2021
USA/RI-CDCBI-RIDOH_GNIYWLXGRLPSHFMT/2021
USA/RI-CDCBI-RIDOH_764PDQ66FIJQ3DSP/2021
USA/MN-CDC-IBX816864808418/2021
USA/RI-CDCBI-RIDOH_D347A2UXUWEJLPA3/2021
USA/RI-CDCBI-RIDOH_HAA6HI7AM2Z74LQP/2021
USA/RI-CDCBI-RIDOH_IYOAK3YQD55MUHUA/2021
USA/RI-CDCBI-RIDOH_NA2TOEIHGGPTFY2D/2021
USA/RI-CDCBI-RIDOH_OPYGOHOEWEXVHFZ4/2021
USA/RI-CDCBI-RIDOH_PB3CSSLCMUJ5RHQP/2021
USA/RI-CDCBI-RIDOH_KV2SUFO4YBHSJP3G/2021
USA/RI-CDCBI-RIDOH_PSE3YAWU4WHAXWFG/2021
USA/RI-CDCBI-RIDOH_WCFNDJM54A7X77RE/2021
USA/RI-CDCBI-RIDOH_RKAVFPWWB3KCQGEF/2021
USA/RI-CDCBI-RIDOH_R53OU2FEOBBZVMDH/2021
USA/MA-CDCBI-CRSP_27NNGVNJACMXQU3W/2021
USA/MA-CDCBI-CRSP_2EPZGTO7SMTV7EQQ/2021
USA/MA-CDCBI-CRSP_2IDAQ553TIDB62J5/2021
USA/MA-CDCBI-CRSP_2JU2MZXGNJOFFSKY/2021
USA/MA-CDCBI-CRSP_2YINO6C6O3KIKI2L/2021
USA/MA-CDCBI-CRSP_2XRAYUVMBOZ4RN5Z/2021
USA/MA-CDCBI-CRSP_3QSVVDRPFQTBTET7/2021
USA/MA-CDCBI-CRSP_3RBTQFBYGLS4JTYW/2021
USA/NM-CDC-IBX594776582399/2021
USA/MA-CDCBI-CRSP_42X6UH6UP7FQ2EYY/2021
USA/MA-CDCBI-CRSP_4DI6KVRTNVBIKJ4L/2021
USA/MA-CDCBI-CRSP_4PMHYUBCEWVQGYKL/2021
USA/MA-CDCBI-CRSP_56M6VIKTVK5AO3R6/2021
USA/MA-CDCBI-CRSP_44MAB4N27UKRSSE3/2021
USA/MA-CDCBI-CRSP_55OTS5NYJ3N45NC4/2021
USA/MA-CDCBI-CRSP_5WUAQK5435DRB7O7/2021
USA/MA-CDCBI-CRSP_5ETPJCKWUCYCJTHK/2021
USA/MA-CDCBI-CRSP_5P4OQZG52SO6EUFQ/2021
USA/MA-CDCBI-CRSP_5HFAKRUAEU7ZF4GG/2021
USA/MA-CDCBI-CRSP_6SLOTNANVX53ENX5/2021
USA/MA-CDCBI-CRSP_6X2VIAPULMHJQUOQ/2021
USA/MA-CDCBI-CRSP_6FWYPXQFGOQWK3PL/2021
USA/MA-CDCBI-CRSP_67CXIDFIJIQPAVGG/2021
USA/MA-CDCBI-CRSP_5YUMKI6LAOD3H75F/2021
USA/MA-CDCBI-CRSP_6XVIDBPMAEMSWZDX/2021
USA/MA-CDCBI-CRSP_5ZECJ2X3LMGOF47L/2021
USA/MA-CDCBI-CRSP_77LWZVWCWGUHMSN3/2021
USA/MA-CDCBI-CRSP_7DKW3QOQ3K4YYRYT/2021
USA/MA-CDCBI-CRSP_A3VAQA7MUZQCYAVM/2021
USA/MA-CDCBI-CRSP_7U6SWEAUWAECHI6C/2021
USA/MA-CDCBI-CRSP_7TSF3ELQPDIINRGF/2021
USA/MA-CDCBI-CRSP_ABGOIFTI5HPCBT65/2021
USA/MA-CDCBI-CRSP_7LT5S2MENN2ENXXW/2021
USA/MA-CDCBI-CRSP_AS36H4LK53HLJE4Z/2021
USA/MA-CDCBI-CRSP_AK7CMQCJHIDUF5J3/2021
USA/MA-CDCBI-CRSP_AFSPFCUMNWYLZJIP/2021
USA/MA-CDCBI-CRSP_AWLSQDSIVBJTLKA2/2021
USA/MA-CDCBI-CRSP_ARUWEIGC3QLYVPWT/2021
USA/MA-CDCBI-CRSP_CU6T7ZTCIZDCKNE6/2021
USA/MA-CDCBI-CRSP_CVOKFQQ3OFFGWLFG/2021
USA/MA-CDCBI-CRSP_AZ5PXH5CDN33V2OH/2021
USA/MA-CDCBI-CRSP_BWPRONZ3TGSVQWVZ/2021
USA/MA-CDCBI-CRSP_D7LFKOMGVBKLHDWH/2021
USA/MA-CDCBI-CRSP_DZI2PKYMAI4UAMLK/2021
USA/MA-CDCBI-CRSP_DO47O4R5UJNKHCW7/2021
USA/MA-CDCBI-CRSP_D47W7S6WQLMPM4C7/2021
USA/MA-CDCBI-CRSP_E7YCJND25RLO5ENP/2021
USA/MA-CDCBI-CRSP_F7X2VKDYVNLUD2J2/2021
USA/MA-CDCBI-CRSP_EGUAFXVFQMQPASFP/2021
USA/MA-CDCBI-CRSP_EU45X3WZJY3RJIX7/2021
USA/MA-CDCBI-CRSP_FPPTK7UEB4ETVKQ5/2021
USA/MA-CDCBI-CRSP_EH7RV4G3DMACM4TZ/2021
USA/MA-CDCBI-CRSP_FR54RNNBMGDY5DTD/2021
USA/MA-CDCBI-CRSP_FY76BDNDML4XJUHM/2021
USA/MA-CDCBI-CRSP_H5SZ24EI75CWHRP7/2021
USA/MA-CDCBI-CRSP_HFURU52WJKW6627R/2021
USA/MA-CDCBI-CRSP_HHXAX24X6VZQ2XPS/2021
USA/MA-CDCBI-CRSP_JRRHIXQM72MJJ7DL/2021
USA/MA-CDCBI-CRSP_HNOPSOMDL7TE2FBI/2021
USA/MA-CDCBI-CRSP_HSPS5YBJSOFOPNDU/2021
USA/MA-CDCBI-CRSP_JCLY4XH7LB5KOBDI/2021
USA/MA-CDCBI-CRSP_KYVO7QOPBVIPU2UP/2021
USA/MA-CDCBI-CRSP_J7WIXPGT5KQ4NSP5/2021
USA/MA-CDCBI-CRSP_L32W26GR6MAWDWNX/2021
USA/MA-CDCBI-CRSP_L44GCIPQNNMYPZUV/2021
USA/MA-CDCBI-CRSP_KR752I66BWH2ADO3/2021
USA/MA-CDCBI-CRSP_LTTI7W2RFL2J3O5Q/2021
USA/MA-CDCBI-CRSP_LVAW4TA4CGFUFACO/2021
USA/MA-CDCBI-CRSP_MF6RT5LTLCL5XQHR/2021
USA/MA-CDCBI-CRSP_MEIW6WOJBPNL7ISC/2021
USA/MA-CDCBI-CRSP_MLL376NIV76RTI5G/2021
USA/MA-CDCBI-CRSP_NJJF5KPEM76QVVNM/2021
USA/MA-CDCBI-CRSP_MLM2HCMI3MQCEWXS/2021
USA/MA-CDCBI-CRSP_MY6JJGLCWOM4HBCK/2021
USA/MA-CDCBI-CRSP_NLCRYBN2BAPQNA5N/2021
USA/MA-CDCBI-CRSP_NLZ2BRHIRZ5EFDSE/2021
USA/MA-CDCBI-CRSP_N2FVHA5F3MUK6D5Z/2021
USA/MA-CDCBI-CRSP_O3YKYAJ775HCXGNW/2021
USA/MA-CDCBI-CRSP_NXI7MCVNWQ3RIPUL/2021
USA/MA-CDCBI-CRSP_O7UZH5EH2OHHE2IB/2021
USA/MA-CDCBI-CRSP_ODQMVWCKYRLOX7TL/2021
USA/MA-CDCBI-CRSP_OATBVSS25M5FTSF7/2021
USA/MA-CDCBI-CRSP_OLR3BDS4HV26YQWB/2021
USA/MA-CDCBI-CRSP_PZFGUHIODEN5OXMD/2021
USA/MA-CDCBI-CRSP_QGY6NLC3IAOMUVO3/2021
USA/MA-CDCBI-CRSP_QJOI6OLCRTUF2CDT/2021
USA/MA-CDCBI-CRSP_QHZGIJ2V5JAP7EOB/2021
USA/MA-CDCBI-CRSP_R3KTT72GVURQQWOJ/2021
USA/MA-CDCBI-CRSP_QKQ5QI5HGKW6G3FM/2021
USA/MA-CDCBI-CRSP_QZE4SOJRIEY7FVLP/2021
USA/MA-CDCBI-CRSP_RC6O7MQPOINQY4R2/2021
USA/MA-CDCBI-CRSP_REEUXJRWGII65LYW/2021
USA/MA-CDCBI-CRSP_S7HSILD5QEXJLHAK/2021
USA/MA-CDCBI-CRSP_OBCVKYL4Z22I24JO/2021
USA/MA-CDCBI-CRSP_T4E2HKU5TMII62PF/2021
USA/MA-CDCBI-CRSP_RUT4LYTEHBMMIYPE/2021
USA/MA-CDCBI-CRSP_U5YBVTLZJDX4EH47/2021
USA/MA-CDCBI-CRSP_UERI6QWUS6VCU5EF/2021
USA/MA-CDCBI-CRSP_UQZIA2JJGF6SQVT2/2021
USA/MA-CDCBI-CRSP_TB23CAIR3UCWDFSS/2021
USA/MA-CDCBI-CRSP_T2FEERCRUGDO4ISF/2021
USA/MA-CDCBI-CRSP_UJOPITKLV2QGHORR/2021
USA/MA-CDCBI-CRSP_UMDWEWAVQ52SYLVL/2021
USA/MA-CDCBI-CRSP_VCZFK27CENBNFJZD/2021
USA/MA-CDCBI-CRSP_VH6EI7O3K57CVKCV/2021
USA/MA-CDCBI-CRSP_VHL64XGITI2QAG3O/2021
USA/MA-CDCBI-CRSP_WKC553YJQBGLF2TP/2021
USA/MA-CDCBI-CRSP_TWNYLHZAIOAJVQCQ/2021
USA/MA-CDCBI-CRSP_WR4EOBK4JPHFW2LU/2021
USA/MA-CDCBI-CRSP_W4RHXT4Q54XE6EWJ/2021
USA/MA-CDCBI-CRSP_XAUOMKSG2DOIYL2B/2021
USA/MA-CDCBI-CRSP_YWHRJPNGSLBBMXSB/2021
USA/MA-CDCBI-CRSP_ZFOGWHNVJKWSHIWY/2021
USA/MA-CDCBI-CRSP_YQ6WBWHDPRWXE4TU/2021
USA/MA-CDCBI-CRSP_Z4EFYEQQLGO4WFIG/2021
USA/MA-CDCBI-CRSP_ZQ6RKCIGNTTXYFFQ/2021
USA/MA-CDCBI-CRSP_X547Y2V6A3JJZ7VP/2021
USA/MA-CDCBI-CRSP_ZHGWQEBVK3GTHECX/2021
USA/NH-CDCBI-CRSP_BAPC5V7TZAT2IT2R/2021
USA/MA-CDCBI-CRSP_ZTQQ3QHPSSCQZV6U/2021
USA/NH-CDCBI-CRSP_IQ5VRYGEFR44ROOS/2021
USA/ME-CDCBI-CRSP_UCSAIMNFO66EPBXR/2021
USA/NH-CDCBI-CRSP_LPFG375W4MWFISFM/2021
USA/MA-CDCBI-CRSP_UF4XDQN62TX2OX57/2021
USA/NH-CDCBI-CRSP_OCXVKFVKTM5BSJAR/2021
USA/NH-CDCBI-CRSP_I24KP4RXETNAQXFF/2021
USA/NH-CDCBI-CRSP_OE3SP6W7QADQVYKF/2021
USA/NH-CDCBI-CRSP_VBN7CNLN2L7OCWRX/2021
USA/NH-CDCBI-CRSP_RZZF2WNASGWAX2HK/2021
USA/NH-CDCBI-CRSP_YT5F3IKYKTLVCHN6/2021
USA/NH-CDCBI-CRSP_U5IUSGFW3ATRMMX4/2021
USA/RI-CDCBI-CRSP_G2URKDR7GC7ATQT4/2021
USA/VT-CDCBI-CRSP_2E5CS73UCFOXGDTM/2021
USA/RI-CDCBI-CRSP_QLEDCGW3HHXYFIAI/2021
USA/VT-CDCBI-CRSP_235QN5PPQISDQIKT/2021
USA/VT-CDCBI-CRSP_2PASUSDVNXMO47CA/2021
USA/VT-CDCBI-CRSP_32GCCO2Z7TRBMR5U/2021
USA/VT-CDCBI-CRSP_2YK6RGH6Q3TYVAA2/2021
USA/VT-CDCBI-CRSP_3GWNLP6YM7BESN54/2021
USA/VT-CDCBI-CRSP_4LOCD57RG6AKEFA5/2021
USA/VT-CDCBI-CRSP_3YGSHV2NJYHGVA4S/2021
USA/VT-CDCBI-CRSP_67MTAOWEZ7MK4XDX/2021
USA/VT-CDCBI-CRSP_65XMK2PQRLXHUBYH/2021
USA/VT-CDCBI-CRSP_6LWAY6SJRUUCRKTJ/2021
USA/VT-CDCBI-CRSP_7CIIJKNZRPGOJEJU/2021
USA/VT-CDCBI-CRSP_6WAKYNDXTCBMWXZG/2021
USA/VT-CDCBI-CRSP_6J72D7QQQJVUK6K2/2021
USA/VT-CDCBI-CRSP_ANFZ7DQJMCDSQTDA/2021
USA/VT-CDCBI-CRSP_7M2X77Y56J6Q2FX3/2021
USA/VT-CDCBI-CRSP_AVO27VKVVVJ6DFYM/2021
USA/VT-CDCBI-CRSP_BALU3TQV4HNYHSM6/2021
USA/VT-CDCBI-CRSP_BLNO2JUWD2SZHFRB/2021
USA/VT-CDCBI-CRSP_CE6757HXDIWRSFSU/2021
USA/VT-CDCBI-CRSP_CDN5FVUA53ZYYYGX/2021
USA/VT-CDCBI-CRSP_EEIKM62IDKPTE3S2/2021
USA/VT-CDCBI-CRSP_EO4ECM2F6MRUHNVR/2021
USA/VT-CDCBI-CRSP_EOY75NN2TGISZTXK/2021
USA/VT-CDCBI-CRSP_EYI3TVO4UXI7723Z/2021
USA/VT-CDCBI-CRSP_DRROXWO7ZWG5MYPK/2021
USA/VT-CDCBI-CRSP_FJ3TFCPWF7Y2ZJGF/2021
USA/VT-CDCBI-CRSP_FCYK2QLSC32LDFY6/2021
USA/VT-CDCBI-CRSP_DXHSGN7OAS3HDHXQ/2021
USA/VT-CDCBI-CRSP_G2U464QR3CFBUZLE/2021
USA/VT-CDCBI-CRSP_F7JH4LJKHUOTU5YG/2021
USA/VT-CDCBI-CRSP_GFOY5TAPDQ7PAP2S/2021
USA/VT-CDCBI-CRSP_I3P3MEVXINDWC2HU/2021
USA/VT-CDCBI-CRSP_IVFFGSMMOZDG6YM3/2021
USA/VT-CDCBI-CRSP_GSG3KX2NSPO46UR2/2021
USA/VT-CDCBI-CRSP_HCOKO6TTHTJGRKHZ/2021
USA/VT-CDCBI-CRSP_JZTNDIW5E4SS3BL5/2021
USA/VT-CDCBI-CRSP_KYXUYXJB5SYOEYHG/2021
USA/VT-CDCBI-CRSP_JQW4NMEWTW5FHKDQ/2021
USA/VT-CDCBI-CRSP_K7JKV3Y7WHGDPRVO/2021
USA/VT-CDCBI-CRSP_MGY23LPH6S5TFDR5/2021
USA/VT-CDCBI-CRSP_LYSQ3IKQCMX5WDUN/2021
USA/VT-CDCBI-CRSP_MFDH3CPE4P7PXFFQ/2021
USA/VT-CDCBI-CRSP_LHVVKMLCRC6BQPK7/2021
USA/VT-CDCBI-CRSP_L6VFLVORKKCSYKZE/2021
USA/VT-CDCBI-CRSP_NAGXQQEYRNYDANLA/2021
USA/VT-CDCBI-CRSP_NJ6XEGZCOMWR5N7C/2021
USA/VT-CDCBI-CRSP_NNMIZKVYN472V2GR/2021
USA/VT-CDCBI-CRSP_NFVGV2TNDOD74FJ2/2021
USA/VT-CDCBI-CRSP_OV6CXPWIH553TC5F/2021
USA/VT-CDCBI-CRSP_O6SKGYASEYBRF5AJ/2021
USA/VT-CDCBI-CRSP_OVKPM5OF23TLGEH4/2021
USA/VT-CDCBI-CRSP_OYZEURUEQYNH2DW3/2021
USA/VT-CDCBI-CRSP_PCJ2Z7KKJ75OYLBE/2021
USA/VT-CDCBI-CRSP_PSYTYKO7F6YDFTXH/2021
USA/VT-CDCBI-CRSP_PLZTCBGCFUYJLCHE/2021
USA/VT-CDCBI-CRSP_PB6VKLA57O22XVXP/2021
USA/VT-CDCBI-CRSP_PFAV5HW3MNGCP3O4/2021
USA/VT-CDCBI-CRSP_QYGKNL336X5FUTF4/2021
USA/VT-CDCBI-CRSP_RZKBBR4TI2ZZSFBH/2021
USA/VT-CDCBI-CRSP_R3ITTMFBDCXNNQCJ/2021
USA/VT-CDCBI-CRSP_UCBK5MY4ZD5V5PPB/2021
USA/VT-CDCBI-CRSP_NR6H3DDXEH2EKD7H/2021
USA/VT-CDCBI-CRSP_TVABQA2DQVKOURSA/2021
USA/VT-CDCBI-CRSP_UXGS6TLXKE7LQWYH/2021
USA/VT-CDCBI-CRSP_UPHZ3IZEXGXN6PA5/2021
USA/VT-CDCBI-CRSP_VDDFH2SDTL4Z6VEB/2021
USA/VT-CDCBI-CRSP_VSC73T6LDTFUDY72/2021
USA/VT-CDCBI-CRSP_UYWJ4XMRAXLPXXLN/2021
USA/VT-CDCBI-CRSP_X4ZNBBN7VMEYDAK6/2021
USA/VT-CDCBI-CRSP_XPCJW4FMV6ZIMDQN/2021
USA/VT-CDCBI-CRSP_Y7ZNE4OVDXEMOROX/2021
USA/VT-CDCBI-CRSP_Y73FUB3JBKUUUCKU/2021
USA/VT-CDCBI-CRSP_Z3Q62D2JH4HQ4QPC/2021
USA/VT-CDCBI-CRSP_ZBT3SFO6WMQMKKN3/2021
USA/MN-MDH-16563/2021
USA/MN-MDH-16551/2021
USA/MN-MDH-16565/2021
USA/VT-CDCBI-CRSP_XQYO4VUAMRWYDDI7/2021
USA/MN-MDH-16506/2021
USA/NMDOH-2021199878/2021
USA/MN-MDH-16572/2021
USA/NMDOH-2021199879/2021
USA/KY-CDC-QDX30363418/2021
USA/TX-CDC-QDX30363604/2021
USA/TX-CDC-QDX30363561/2021
USA/WI-CDC-QDX30364631/2021
USA/LA-CDC-QDX30363735/2021
USA/WA-CDC-FG-159147/2021
USA/TX-CDC-QDX30363639/2021
USA/TX-CDC-QDX30363744/2021
USA/TX-CDC-QDX30363650/2021
USA/TX-CDC-QDX30363742/2021
USA/TX-CDC-QDX30363664/2021
USA/TX-CDC-QDX30363681/2021
USA/IN-CDC-QDX30364671/2021
USA/MN-CDC-QDX30364601/2021
USA/MI-CDC-QDX30364635/2021
USA/LA-CDC-QDX30363731/2021
USA/TX-CDC-QDX30363659/2021
USA/TX-CDC-QDX30363622/2021
USA/MN-CDC-QDX30364616/2021
USA/TX-CDC-QDX30363696/2021
USA/TX-CDC-QDX30363565/2021
USA/LA-CDC-QDX30363724/2021
USA/KS-CDC-QDX30363910/2021
USA/TX-CDC-QDX30363688/2021
USA/WI-CDC-QDX30364605/2021
USA/TX-CDC-QDX30363695/2021
USA/TX-CDC-QDX30363683/2021
USA/LA-CDC-QDX30363732/2021
USA/TX-CDC-QDX30363667/2021
USA/WI-CDC-QDX30364623/2021
USA/NC-CDC-QDX30363211/2021
USA/MN-CDC-QDX30364615/2021
USA/MI-CDC-QDX30364657/2021
USA/NC-CDC-QDX30363200/2021
USA/LA-CDC-QDX30363719/2021
USA/KY-CDC-QDX30363417/2021
USA/KY-CDC-QDX30364634/2021
USA/WI-CDC-QDX30364579/2021
USA/TX-CDC-QDX30363675/2021
USA/MI-CDC-QDX30364663/2021
USA/LA-CDC-QDX30363733/2021
USA/TX-CDC-QDX30363613/2021
USA/KY-CDC-QDX30363419/2021
USA/MI-CDC-QDX30364637/2021
USA/KS-CDC-QDX30363911/2021
USA/KY-CDC-QDX30363420/2021
USA/IN-CDC-QDX30364658/2021
USA/WI-CDC-QDX30364578/2021
USA/TN-CDC-QDX30363228/2021
USA/MD-CDC-QDX30363314/2021
USA/NC-CDC-QDX30363216/2021
USA/TX-CDC-QDX30363610/2021
USA/IN-CDC-QDX30364673/2021
USA/MI-CDC-QDX30364665/2021
USA/TX-CDC-QDX30363690/2021
USA/MD-CDC-QDX30363313/2021
USA/TX-CDC-QDX30363670/2021
USA/NY-CDC-QDX30364151/2021
USA/TX-CDC-QDX30363602/2021
USA/MI-CDC-QDX30364653/2021
USA/MI-CDC-QDX30364642/2021
USA/MI-CDC-QDX30364627/2021
USA/TX-CDC-QDX30363603/2021
USA/TX-CDC-QDX30363568/2021
USA/WV-CDC-QDX30363320/2021
USA/TX-CDC-QDX30363684/2021
USA/MI-CDC-QDX30364648/2021
USA/TX-CDC-QDX30363676/2021
USA/WI-CDC-QDX30364625/2021
USA/MI-CDC-QDX30364662/2021
USA/TX-CDC-QDX30363660/2021
USA/TX-CDC-QDX30363637/2021
USA/TX-CDC-QDX30363708/2021
USA/TX-CDC-QDX30363570/2021
USA/WV-CDC-QDX30363318/2021
USA/MI-CDC-QDX30364633/2021
USA/TX-CDC-QDX30363646/2021
USA/TX-CDC-QDX30363564/2021
USA/TX-CDC-QDX30363700/2021
USA/MD-CDC-QDX30363307/2021
USA/IN-CDC-QDX30364660/2021
USA/TX-CDC-QDX30363680/2021
USA/MN-CDC-QDX30364622/2021
USA/NC-CDC-QDX30363208/2021
USA/TX-CDC-QDX30363703/2021
USA/TX-CDC-QDX30363669/2021
USA/TX-CDC-QDX30363647/2021
USA/MI-CDC-QDX30364594/2021
USA/TX-CDC-QDX30363677/2021
USA/WI-CDC-QDX30364582/2021
USA/MI-CDC-QDX30364610/2021
USA/WI-CDC-QDX30364606/2021
USA/PA-CDC-QDX30364205/2021
USA/WI-CDC-QDX30364580/2021
USA/IN-CDC-QDX30364698/2021
USA/TX-CDC-QDX30363704/2021
USA/NC-CDC-QDX30363210/2021
USA/TX-CDC-QDX30363598/2021
USA/TX-CDC-QDX30363578/2021
USA/CT-CDC-QDX30364476/2021
USA/TX-CDC-QDX30363658/2021
USA/WI-CDC-QDX30364638/2021
USA/MI-CDC-QDX30364675/2021
USA/MD-CDC-QDX30363422/2021
USA/TX-CDC-QDX30363576/2021
USA/WI-CDC-QDX30364626/2021
USA/LA-CDC-QDX30363726/2021
USA/TX-CDC-QDX30363657/2021
USA/WI-CDC-QDX30364597/2021
USA/TX-CDC-QDX30363588/2021
USA/TX-CDC-QDX30363573/2021
USA/TX-CDC-QDX30363625/2021
USA/TX-CDC-QDX30363575/2021
USA/MI-CDC-QDX30364645/2021
USA/TX-CDC-QDX30363562/2021
USA/TX-CDC-QDX30363671/2021
USA/TX-CDC-QDX30363590/2021
USA/KY-CDC-QDX30363416/2021
USA/LA-CDC-QDX30363713/2021
USA/NC-CDC-QDX30363213/2021
USA/MN-CDC-QDX30364619/2021
USA/SRL_331025375/2021
USA/IN-CDC-QDX30364636/2021
USA/SRL_331025543/2021
USA/SRL_331025544/2021
USA/MN-CDC-IBX314314782264/2021
USA/MN-CDC-IBX702844127356/2021
USA/SRL_331090196/2021
USA/MO-CDC-QDX30363912/2021
USA/MN-CDC-IBX707062854421/2021
USA/MI-CDC-QDX30364643/2021
USA/MN-CDC-IBX068789589439/2021
USA/MN-CDC-IBX479794111239/2021
USA/MN-CDC-IBX234375607390/2021
USA/MN-CDC-IBX313483428766/2021
USA/MN-CDC-IBX169454348472/2021
USA/MI-CDC-QDX30364697/2021
USA/MN-CDC-IBX680502699013/2021
USA/MN-CDC-IBX318099196719/2021
USA/NJ-CDC-IBX982319005400/2021
USA/MN-CDC-IBX250043002125/2021
USA/MN-CDC-IBX009211108840/2021
USA/MN-CDC-IBX182480933836/2021
USA/MN-CDC-IBX495714863571/2021
USA/WA-CDC-QDX30320463/2021
USA/MN-CDC-IBX035791881768/2021
USA/UT-CDC-QDX30320244/2021
USA/IA-CDC-QDX30320257/2021
USA/TN-CDC-QDX30319972/2021
USA/UT-CDC-QDX30320242/2021
USA/MS-CDC-QDX30320116/2021
USA/WA-CDC-QDX30276774/2021
USA/NY-CDC-QDX30320533/2021
USA/WA-CDC-QDX30320455/2021
USA/MO-CDC-QDX30320268/2021
USA/MO-CDC-QDX30320260/2021
USA/NV-CDC-QDX30320293/2021
USA/MO-CDC-QDX30320241/2021
USA/OR-CDC-QDX30276800/2021
USA/MO-CDC-QDX30320275/2021
USA/VA-CDC-QDX30319957/2021
USA/MO-CDC-QDX30320245/2021
USA/UT-CDC-QDX30320243/2021
USA/NV-CDC-QDX30320302/2021
USA/MN-CDC-IBX723447916315/2021
USA/WA-CDC-QDX30276793/2021
USA/WY-CDC-QDX30320201/2021
USA/TN-CDC-QDX30319965/2021
USA/WA-CDC-QDX30276798/2021
USA/WA-CDC-QDX30276760/2021
USA/AR-CDC-QDX30320246/2021
USA/OR-CDC-QDX30320458/2021
USA/NC-CDC-QDX30320020/2021
USA/NV-CDC-QDX30320312/2021
USA/AR-CDC-QDX30276697/2021
USA/WA-CDC-QDX30276802/2021
USA/NV-CDC-QDX30320313/2021
USA/FL-CDC-QDX30320719/2021
USA/OR-CDC-QDX30276808/2021
USA/NC-CDC-QDX30320006/2021
USA/MO-CDC-QDX30320269/2021
USA/TN-CDC-QDX30320009/2021
USA/WA-CDC-QDX30276765/2021
USA/NC-CDC-QDX30319997/2021
USA/NC-CDC-QDX30319998/2021
USA/NC-CDC-QDX30319962/2021
USA/NV-CDC-QDX30320306/2021
USA/AK-CDC-QDX30320470/2021
USA/OR-CDC-QDX30320451/2021
USA/AL-CDC-QDX30320008/2021
USA/HI-CDC-QDX30320202/2021
USA/NE-CDC-QDX30320265/2021
USA/MO-CDC-QDX30320276/2021
USA/KS-CDC-QDX30320239/2021
USA/TN-CDC-QDX30319970/2021
USA/WA-CDC-QDX30276813/2021
USA/UT-CDC-QDX30320667/2021
USA/WA-CDC-QDX30276815/2021
USA/WA-CDC-QDX30276794/2021
USA/MT-CDC-QDX30320240/2021
USA/AL-CDC-QDX30319953/2021
USA/TN-CDC-QDX30319956/2021
USA/WA-CDC-QDX30276780/2021
USA/WA-CDC-QDX30276792/2021
USA/FL-CDC-QDX30320375/2021
USA/OR-CDC-QDX30276777/2021
USA/NV-CDC-QDX30320303/2021
USA/NC-CDC-QDX30319968/2021
USA/HI-CDC-QDX30320204/2021
USA/OR-CDC-QDX30276767/2021
USA/HI-CDC-QDX30320220/2021
USA/OR-CDC-QDX30276805/2021
USA/UT-CDC-QDX30320670/2021
USA/OR-CDC-QDX30276806/2021
USA/OR-CDC-QDX30276784/2021
USA/CO-CDC-QDX30276694/2021
USA/WA-CDC-QDX30276812/2021
USA/WA-CDC-QDX30276785/2021
USA/TN-CDC-QDX30320010/2021
USA/NC-CDC-QDX30319989/2021
USA/NV-CDC-QDX30320288/2021
USA/OR-CDC-QDX30320447/2021
USA/OR-CDC-QDX30276803/2021
USA/NV-CDC-QDX30320294/2021
USA/MO-CDC-QDX30320263/2021
USA/OR-CDC-QDX30276779/2021
USA/NV-CDC-QDX30320325/2021
USA/MO-CDC-QDX30320251/2021
USA/WA-CDC-QDX30320461/2021
USA/WA-CDC-QDX30276772/2021
USA/TN-CDC-QDX30319964/2021
USA/WA-CDC-QDX30276814/2021
USA/NV-CDC-QDX30320290/2021
USA/WA-CDC-QDX30276776/2021
USA/NC-CDC-QDX30319975/2021
USA/TN-CDC-QDX30319996/2021
USA/OR-CDC-QDX30320459/2021
USA/UT-CDC-QDX30320669/2021
USA/WA-CDC-QDX30320456/2021
USA/WA-CDC-QDX30276786/2021
USA/NC-CDC-QDX30320019/2021
USA/OR-CDC-QDX30320449/2021
USA/WA-CDC-QDX30276773/2021
USA/MO-CDC-QDX30320250/2021
USA/NY-CDC-QDX30320621/2021
USA/HI-CDC-QDX30320208/2021
USA/WA-CDC-QDX30276795/2021
USA/TN-CDC-QDX30319984/2021
USA/OR-CDC-QDX30276764/2021
USA/WA-CDC-QDX30276762/2021
USA/NV-CDC-QDX30320291/2021
USA/TN-CDC-QDX30320025/2021
USA/TN-CDC-QDX30320014/2021
USA/NV-CDC-QDX30320295/2021
USA/NV-CDC-QDX30320317/2021
USA/FL-CDC-QDX30320382/2021
USA/NC-CDC-QDX30320021/2021
USA/WA-CDC-QDX30276696/2021
USA/MO-CDC-QDX30320278/2021
USA/MO-CDC-QDX30320254/2021
USA/NC-CDC-QDX30319999/2021
USA/NV-CDC-QDX30320315/2021
USA/UT-CDC-QDX30320666/2021
USA/NV-CDC-QDX30320300/2021
USA/NV-CDC-QDX30320309/2021
USA/TN-CDC-QDX30320004/2021
USA/MO-CDC-QDX30320261/2021
USA/OR-CDC-QDX30276763/2021
USA/NV-CDC-QDX30320305/2021
USA/AL-CDC-QDX30320023/2021
USA/HI-CDC-QDX30320207/2021
USA/TN-CDC-QDX30320011/2021
USA/TN-CDC-QDX30320024/2021
USA/NV-CDC-QDX30320297/2021
USA/WA-CDC-QDX30276769/2021
USA/OR-CDC-QDX30276783/2021
USA/NY-CDC-QDX30320534/2021
USA/OR-CDC-QDX30276804/2021
USA/OR-CDC-QDX30320442/2021
USA/TN-CDC-QDX30319966/2021
USA/OR-CDC-QDX30276782/2021
USA/WA-CDC-QDX30276811/2021
USA/AR-CDC-QDX30320247/2021
USA/AR-CDC-QDX30320272/2021
USA/WA-CDC-QDX30276695/2021
USA/MO-CDC-QDX30320273/2021
USA/TN-CDC-QDX30319987/2021
USA/NC-CDC-QDX30319979/2021
USA/WA-CDC-QDX30276775/2021
USA/OR-CDC-QDX30320457/2021
USA/AR-CDC-QDX30320233/2021
USA/TN-CDC-QDX30320013/2021
USA/UT-CDC-QDX30320668/2021
USA/NC-CDC-QDX30319961/2021
USA/HI-CDC-QDX30320221/2021
USA/TN-CDC-QDX30319991/2021
USA/VA-CDC-QDX30319992/2021
USA/WA-CDC-QDX30320441/2021
USA/NV-CDC-QDX30320314/2021
USA/NV-CDC-QDX30320310/2021
USA/WA-CDC-QDX30320464/2021
USA/WA-CDC-QDX30276759/2021
USA/NC-CDC-QDX30319993/2021
USA/WA-CDC-QDX30320443/2021
USA/NV-CDC-QDX30320298/2021
USA/WA-CDC-QDX30276766/2021
USA/NV-CDC-QDX30320287/2021
USA/NV-CDC-QDX30320301/2021
USA/WY-CDC-QDX30320199/2021
USA/FL-CDC-QDX30320715/2021
USA/WA-CDC-QDX30320462/2021
USA/WA-CDC-QDX30320439/2021
USA/WA-CDC-QDX30276768/2021
USA/WA-CDC-QDX30276770/2021
USA/HI-CDC-QDX30320206/2021
USA/TN-CDC-QDX30319969/2021
USA/NV-CDC-QDX30320311/2021
USA/NJ-CDC-FG-158671/2021
USA/OH-CDC-QDX30320618/2021
USA/HI-CDC-QDX30320205/2021
USA/NY-CDC-FG-158937/2021
USA/NY-CDC-FG-158917/2021
USA/NJ-CDC-FG-158761/2021
USA/NJ-CDC-FG-158837/2021
USA/NY-CDC-FG-158838/2021
USA/NY-CDC-FG-158960/2021
USA/NY-CDC-FG-158980/2021
USA/NJ-CDC-FG-158867/2021
USA/NY-CDC-FG-158797/2021
USA/NE-CDC-FG-158824/2021
USA/NY-CDC-FG-158799/2021
USA/NY-CDC-FG-158693/2021
USA/NY-CDC-FG-159080/2021
USA/NY-CDC-FG-158841/2021
USA/NY-CDC-FG-158794/2021
USA/NY-CDC-FG-158745/2021
USA/NY-CDC-FG-158805/2021
USA/NY-CDC-FG-158757/2021
USA/NY-CDC-FG-158818/2021
USA/NY-CDC-FG-158753/2021
USA/NH-CDC-FG-158734/2021
USA/NY-CDC-FG-158741/2021
USA/NJ-CDC-FG-158688/2021
USA/NY-CDC-FG-158677/2021
USA/NJ-CDC-FG-158874/2021
USA/NY-CDC-FG-158872/2021
USA/ME-CDC-FG-158670/2021
USA/NY-CDC-FG-158651/2021
USA/NJ-CDC-FG-158861/2021
USA/NY-CDC-FG-159026/2021
USA/NY-CDC-FG-158812/2021
USA/NY-CDC-FG-159073/2021
USA/NY-CDC-FG-158932/2021
USA/NY-CDC-FG-158666/2021
USA/NY-CDC-FG-159049/2021
USA/NY-CDC-FG-158962/2021
USA/NY-CDC-FG-159032/2021
USA/NY-CDC-FG-158941/2021
USA/CA-CDC-FG-158879/2021
USA/NY-CDC-FG-158999/2021
USA/NY-CDC-FG-158930/2021
USA/NY-CDC-FG-158969/2021
USA/NJ-CDC-FG-159041/2021
USA/NY-CDC-FG-158873/2021
USA/NY-CDC-FG-158968/2021
USA/NJ-CDC-FG-158680/2021
USA/NY-CDC-FG-158947/2021
USA/NY-CDC-FG-158884/2021
USA/NY-CDC-FG-158991/2021
USA/NY-CDC-FG-158981/2021
USA/NY-CDC-FG-159076/2021
USA/NJ-CDC-FG-159059/2021
USA/TN-CDC-FG-158650/2021
USA/NY-CDC-FG-159096/2021
USA/NY-CDC-FG-159089/2021
USA/NY-CDC-FG-159009/2021
USA/NY-CDC-FG-159028/2021
USA/CA-CDC-FG-159053/2021
USA/NY-CDC-FG-158842/2021
USA/NY-CDC-FG-158964/2021
USA/NY-CDC-FG-158821/2021
USA/NY-CDC-FG-158892/2021
USA/NY-CDC-FG-158865/2021
USA/NY-CDC-FG-158994/2021
USA/NY-CDC-FG-159046/2021
USA/NJ-CDC-FG-158850/2021
USA/NV-CDC-LC0349034/2021
USA/NJ-CDC-FG-159072/2021
USA/PA-CDC-LC0349117/2021
USA/OR-CDC-LC0348432/2021
USA/IL-CDC-LC0348917/2021
USA/OH-CDC-LC0347895/2021
USA/NV-CDC-LC0349007/2021
USA/VA-CDC-LC0343839/2021
USA/UT-CDC-LC0348934/2021
USA/NV-CDC-LC0349008/2021
USA/TX-CDC-LC0349009/2021
USA/NV-CDC-LC0349035/2021
USA/IN-CDC-LC0347891/2021
USA/KY-CDC-LC0347889/2021
USA/OH-CDC-LC0347689/2021
USA/OH-CDC-LC0347750/2021
USA/KY-CDC-LC0347753/2021
USA/NV-CDC-LC0349027/2021
USA/SC-CDC-LC0343754/2021
USA/SC-CDC-LC0343696/2021
USA/LA-CDC-LC0348111/2021
USA/OH-CDC-LC0347866/2021
USA/SC-CDC-LC0343681/2021
USA/KY-CDC-LC0348022/2021
USA/KY-CDC-LC0347942/2021
USA/SC-CDC-LC0343751/2021
USA/MA-CDC-LC0343276/2021
USA/OR-CDC-LC0348431/2021
USA/AZ-CDC-LC0348211/2021
USA/VA-CDC-LC0343280/2021
USA/VA-CDC-LC0343281/2021
USA/KY-CDC-LC0348021/2021
USA/KY-CDC-LC0348023/2021
USA/VA-CDC-LC0343279/2021
USA/VA-CDC-LC0343840/2021
USA/VA-CDC-LC0343288/2021
USA/IL-CDC-LC0348108/2021
USA/NM-CDC-LC0348210/2021
USA/IL-CDC-LC0348398/2021
USA/VA-CDC-LC0343278/2021
USA/MI-CDC-LC0348020/2021
USA/MI-CDC-LC0348013/2021
USA/OH-CDC-LC0347749/2021
USA/TX-CDC-LC0348215/2021
USA/AZ-CDC-LC0348074/2021
USA/AZ-CDC-LC0348077/2021
USA/AZ-CDC-LC0348079/2021
USA/WV-CDC-LC0347893/2021
USA/IN-CDC-LC0347864/2021
USA/MI-CDC-LC0347888/2021
USA/OH-CDC-LC0347870/2021
USA/OH-CDC-LC0348018/2021
USA/AZ-CDC-LC0348060/2021
USA/AZ-CDC-LC0348078/2021
USA/IL-CDC-LC0348205/2021
USA/MI-CDC-LC0347687/2021
USA/AZ-CDC-LC0348062/2021
USA/MI-CDC-LC0347940/2021
USA/MI-CDC-LC0347886/2021
USA/VA-CDC-LC0343826/2021
USA/NV-CDC-LC0349047/2021
USA/MI-CDC-LC0347894/2021
USA/WI-CDC-LC0348388/2021
USA/NV-CDC-LC0349048/2021
USA/MI-CDC-LC0347887/2021
USA/KY-CDC-LC0347754/2021
USA/WI-CDC-LC0348105/2021
USA/WI-CDC-LC0348389/2021
USA/WI-CDC-LC0348387/2021
USA/VA-CDC-LC0343301/2021
USA/IL-CDC-LC0348397/2021
USA/VA-CDC-LC0343289/2021
USA/WI-CDC-LC0348110/2021
USA/WI-CDC-LC0348178/2021
USA/WI-CDC-LC0348106/2021
USA/IL-CDC-LC0348107/2021
USA/WI-CDC-LC0348351/2021
USA/VA-CDC-LC0343830/2021
USA/WI-CDC-LC0348386/2021
USA/WI-CDC-LC0348177/2021
USA/AZ-CDC-LC0348919/2021
USA/ID-CDC-LC0348266/2021
USA/KY-CDC-LC0347681/2021
USA/MO-CDC-LC0348390/2021
USA/MN-CDC-LC0348173/2021
USA/PA-CDC-LC0347675/2021
USA/WV-CDC-LC0347954/2021
USA/PA-CDC-LC0347718/2021
USA/OH-CDC-LC0347739/2021
USA/OR-CDC-LC0349164/2021
USA/NM-CDC-LC0347354/2021
USA/WV-CDC-LC0347904/2021
USA/PA-CDC-LC0347712/2021
USA/MN-CDC-LC0348175/2021
USA/WV-CDC-LC0347910/2021
USA/WV-CDC-LC0347933/2021
USA/WV-CDC-LC0347725/2021
USA/WV-CDC-LC0347728/2021
USA/AZ-CDC-LC0348076/2021
USA/KY-CDC-LC0347735/2021
USA/KY-CDC-LC0347995/2021
USA/CO-CDC-LC0348384/2021
USA/IL-CDC-LC0348945/2021
USA/IL-CDC-LC0348944/2021
USA/IL-CDC-LC0349020/2021
USA/WV-CDC-LC0347727/2021
USA/IL-CDC-LC0349019/2021
USA/WI-CDC-LC0348353/2021
USA/NM-CDC-LC0348103/2021
USA/IA-CDC-LC0348644/2021
USA/ID-CDC-LC0348226/2021
USA/ID-CDC-LC0348228/2021
USA/ID-CDC-LC0348271/2021
USA/OR-CDC-LC0348238/2021
USA/OR-CDC-LC0348240/2021
USA/OR-CDC-LC0348244/2021
USA/OR-CDC-LC0348242/2021
USA/OR-CDC-LC0348241/2021
USA/NM-CDC-LC0348099/2021
USA/MN-CDC-LC0348214/2021
USA/NM-CDC-LC0348100/2021
USA/NM-CDC-LC0348180/2021
USA/ID-CDC-LC0348265/2021
USA/NM-CDC-LC0348381/2021
USA/NM-CDC-LC0348394/2021
USA/AZ-CDC-LC0348212/2021
USA/NM-CDC-LC0348395/2021
USA/NM-CDC-LC0348393/2021
USA/AZ-CDC-LC0348187/2021
USA/NE-CDC-LC0348862/2021
USA/NM-CDC-LC0348396/2021
USA/NV-CDC-LC0348098/2021
USA/NE-CDC-LC0348551/2021
USA/AZ-CDC-LC0349029/2021
USA/MO-CDC-LC0348565/2021
USA/OR-CDC-LC0348239/2021
USA/NM-CDC-LC0348382/2021
USA/AZ-CDC-LC0348986/2021
USA/UT-CDC-LC0348372/2021
USA/AZ-CDC-LC0348914/2021
USA/UT-CDC-LC0348371/2021
USA/IL-CDC-LC0348995/2021
USA/IL-CDC-LC0348993/2021
USA/OH-CDC-LC0347732/2021
USA/IL-CDC-LC0349005/2021
USA/MO-CDC-LC0348467/2021
USA/IN-CDC-LC0347724/2021
USA/OH-CDC-LC0347731/2021
USA/OH-CDC-LC0347751/2021
USA/MI-CDC-LC0347785/2021
USA/MI-CDC-LC0347790/2021
USA/OH-CDC-LC0347997/2021
USA/OH-CDC-LC0347928/2021
USA/IL-CDC-LC0348992/2021
USA/IL-CDC-LC0348967/2021
USA/NE-CDC-LC0348582/2021
USA/AK-CDC-LC0348303/2021
USA/MO-CDC-LC0348564/2021
USA/NE-CDC-LC0348547/2021
USA/NE-CDC-LC0348550/2021
USA/NE-CDC-LC0348546/2021
USA/NE-CDC-LC0348545/2021
USA/NE-CDC-LC0348584/2021
USA/IA-CDC-LC0348817/2021
USA/NE-CDC-LC0348548/2021
USA/NE-CDC-LC0348786/2021
USA/KY-CDC-LC0347927/2021
USA/NE-CDC-LC0348552/2021
USA/MO-CDC-LC0348563/2021
USA/SD-CDC-LC0348456/2021
USA/AK-CDC-LC0348218/2021
USA/MO-CDC-LC0348752/2021
USA/KS-CDC-LC0348885/2021
USA/KS-CDC-LC0348736/2021
USA/MO-CDC-LC0348756/2021
USA/MO-CDC-LC0348753/2021
USA/MO-CDC-LC0348754/2021
USA/MO-CDC-LC0348707/2021
USA/MO-CDC-LC0348668/2021
USA/AK-CDC-LC0348245/2021
USA/MD-CDC-LC0343822/2021
USA/AZ-CDC-LC0346354/2021
USA/NV-CDC-LC0348374/2021
USA/AZ-CDC-LC0346356/2021
USA/NM-CDC-LC0346352/2021
USA/NM-CDC-LC0346867/2021
USA/NM-CDC-LC0346382/2021
USA/NM-CDC-LC0346408/2021
USA/NM-CDC-LC0346392/2021
USA/NM-CDC-LC0346384/2021
USA/NM-CDC-LC0346406/2021
USA/NM-CDC-LC0346383/2021
USA/NM-CDC-LC0346407/2021
USA/AZ-CDC-LC0346394/2021
USA/AZ-CDC-LC0346847/2021
USA/NY-CDC-LC0344033/2021
USA/NY-CDC-LC0344034/2021
USA/NY-CDC-LC0344016/2021
USA/AZ-CDC-LC0346430/2021
USA/AZ-CDC-LC0346835/2021
USA/AZ-CDC-LC0346429/2021
USA/AZ-CDC-LC0346829/2021
USA/AZ-CDC-LC0346839/2021
USA/AZ-CDC-LC0346830/2021
USA/AZ-CDC-LC0346264/2021
USA/AZ-CDC-LC0346265/2021
USA/AZ-CDC-LC0346266/2021
USA/AZ-CDC-LC0346267/2021
USA/AZ-CDC-LC0346411/2021
USA/IN-CDC-LC0346233/2021
USA/IN-CDC-LC0346234/2021
USA/AZ-CDC-LC0346378/2021
USA/NY-CDC-LC0344125/2021
USA/NJ-CDC-LC0344518/2021
USA/NY-CDC-LC0344347/2021
USA/NY-CDC-LC0344351/2021
USA/NJ-CDC-LC0344519/2021
USA/NY-CDC-LC0344261/2021
USA/NY-CDC-LC0344259/2021
USA/NY-CDC-LC0344019/2021
USA/OR-CDC-LC0345507/2021
USA/OR-CDC-LC0345474/2021
USA/NY-CDC-LC0344271/2021
USA/NY-CDC-LC0344274/2021
USA/NY-CDC-LC0344011/2021
USA/NY-CDC-LC0344265/2021
USA/NV-CDC-LC0346413/2021
USA/ID-CDC-LC0345916/2021
USA/ID-CDC-LC0345506/2021
USA/ID-CDC-LC0345477/2021
USA/ID-CDC-LC0345526/2021
USA/ID-CDC-LC0345958/2021
USA/NV-CDC-LC0346405/2021
USA/IL-CDC-LC0346236/2021
USA/NY-CDC-LC0344348/2021
USA/NY-CDC-LC0344020/2021
USA/NY-CDC-LC0344276/2021
USA/IL-CDC-LC0346235/2021
USA/WA-CDC-LC0346054/2021
USA/IL-CDC-LC0346230/2021
USA/IL-CDC-LC0346229/2021
USA/UT-CDC-LC0345424/2021
USA/NV-CDC-LC0346414/2021
USA/IL-CDC-LC0346232/2021
USA/NJ-CDC-LC0344127/2021
USA/PA-CDC-LC0344282/2021
USA/DE-CDC-LC0344148/2021
USA/MD-CDC-LC0344466/2021
USA/NJ-CDC-LC0344157/2021
USA/NJ-CDC-LC0344502/2021
USA/NJ-CDC-LC0344085/2021
USA/NJ-CDC-LC0344210/2021
USA/NJ-CDC-LC0344504/2021
USA/NJ-CDC-LC0344537/2021
USA/NJ-CDC-LC0344493/2021
USA/NJ-CDC-LC0344540/2021
USA/OR-CDC-LC0345708/2021
USA/NJ-CDC-LC0344534/2021
USA/NJ-CDC-LC0344533/2021
USA/NJ-CDC-LC0344284/2021
USA/NJ-CDC-LC0344535/2021
USA/NY-CDC-LC0344269/2021
USA/NJ-CDC-LC0344539/2021
USA/FL-CDC-LC0344410/2021
USA/NJ-CDC-LC0344017/2021
USA/FL-CDC-LC0344419/2021
USA/NJ-CDC-LC0344295/2021
USA/NJ-CDC-LC0344538/2021
USA/FL-CDC-LC0344411/2021
USA/GA-CDC-LC0344428/2021
USA/MD-CDC-LC0344452/2021
USA/PA-CDC-LC0344055/2021
USA/NJ-CDC-LC0344491/2021
USA/NV-CDC-LC0346864/2021
USA/PA-CDC-LC0344014/2021
USA/IL-CDC-LC0344380/2021
USA/NV-CDC-LC0346418/2021
USA/NV-CDC-LC0346358/2021
USA/HI-CDC-LC0346130/2021
USA/UT-CDC-LC0346381/2021
USA/NV-CDC-LC0346415/2021
USA/UT-CDC-LC0346317/2021
USA/UT-CDC-LC0346844/2021
USA/NV-CDC-LC0346376/2021
USA/NV-CDC-LC0346862/2021
USA/UT-CDC-LC0346417/2021
USA/PA-CDC-LC0344023/2021
USA/UT-CDC-LC0346389/2021
USA/NY-CDC-LC0344021/2021
USA/UT-CDC-LC0346390/2021
USA/MD-CDC-LC0344290/2021
USA/NY-CDC-LC0344260/2021
USA/AZ-CDC-LC0346386/2021
USA/NY-CDC-LC0344272/2021
USA/PA-CDC-LC0344183/2021
USA/PA-CDC-LC0344275/2021
USA/NY-CDC-LC0344025/2021
USA/NJ-CDC-LC0344091/2021
USA/PA-CDC-LC0344229/2021
USA/PA-CDC-LC0344208/2021
USA/PA-CDC-LC0344350/2021
USA/PA-CDC-LC0344286/2021
USA/PA-CDC-LC0344052/2021
USA/PA-CDC-LC0344336/2021
USA/DE-CDC-LC0346125/2021
USA/NJ-CDC-LC0344314/2021
USA/DC-CDC-LC0344457/2021
USA/PA-CDC-LC0344505/2021
USA/PA-CDC-LC0344046/2021
USA/NM-CDC-LC0346126/2021
USA/OR-CDC-LC0345956/2021
USA/WA-CDC-LC0345953/2021
USA/PA-CDC-LC0344027/2021
USA/NJ-CDC-LC0344070/2021
USA/PA-CDC-LC0344294/2021
USA/PA-CDC-LC0344026/2021
USA/PA-CDC-LC0344028/2021
USA/IN-CDC-LC0344301/2021
USA/NY-CDC-LC0344270/2021
USA/MA-CDC-LC0344030/2021
USA/MA-CDC-LC0344300/2021
USA/WA-CDC-LC0344029/2021
USA/PA-CDC-LC0344193/2021
USA/WA-CDC-LC0345991/2021
USA/NY-CDC-LC0344517/2021
USA/MD-CDC-LC0344464/2021
USA/ME-CDC-LC0344161/2021
USA/NY-CDC-LC0344522/2021
USA/PA-CDC-LC0344379/2021
USA/PA-CDC-LC0344402/2021
USA/GA-CDC-LC0344388/2021
USA/NJ-CDC-LC0344536/2021
USA/NJ-CDC-LC0344474/2021
USA/NJ-CDC-LC0344521/2021
USA/MS-CDC-LC0344404/2021
USA/NJ-CDC-LC0344532/2021
USA/WA-CDC-LC0345472/2021
USA/NY-CDC-LC0344342/2021
USA/WA-CDC-LC0345993/2021
USA/OR-CDC-LC0345954/2021
USA/OR-CDC-LC0345994/2021
USA/NY-CDC-LC0344343/2021
USA/NY-CDC-LC0344330/2021
USA/NY-CDC-LC0344174/2021
USA/NY-CDC-LC0344220/2021
USA/NY-CDC-LC0344313/2021
USA/FL-CDC-LC0344398/2021
USA/NY-CDC-LC0344224/2021
USA/MD-CDC-LC0344463/2021
USA/NY-CDC-LC0344331/2021
USA/NY-CDC-LC0344223/2021
USA/NY-CDC-LC0344071/2021
USA/PA-CDC-LC0344233/2021
USA/TN-CDC-LC0344427/2021
USA/NY-CDC-LC0344332/2021
USA/NY-CDC-LC0344222/2021
USA/NY-CDC-LC0344317/2021
USA/MD-CDC-LC0343223/2021
USA/NY-CDC-LC0344258/2021
USA/NY-CDC-LC0344051/2021
USA/NJ-CDC-LC0344374/2021
USA/PA-CDC-LC0344252/2021
USA/PA-CDC-LC0344253/2021
USA/MD-CDC-LC0343222/2021
USA/SC-CDC-LC0343214/2021
USA/MT-CDC-LC0345695/2021
USA/MT-CDC-LC0345692/2021
USA/MT-CDC-LC0345693/2021
USA/AZ-CDC-LC0345786/2021
USA/GA-CDC-LC0344413/2021
USA/GA-CDC-LC0344414/2021
USA/CT-CDC-LC0344090/2021
USA/MS-CDC-LC0344422/2021
USA/CT-CDC-LC0344093/2021
USA/ID-CDC-LC0345951/2021
USA/WA-CDC-LC0345992/2021
USA/OR-CDC-LC0345498/2021
USA/WA-CDC-LC0345990/2021
USA/WA-CDC-LC0345476/2021
USA/OR-CDC-LC0346002/2021
USA/ID-CDC-LC0345957/2021
USA/OR-CDC-LC0346003/2021
USA/OR-CDC-LC0345475/2021
USA/OR-CDC-LC0345925/2021
USA/PA-CDC-LC0344296/2021
USA/OR-CDC-LC0345924/2021
USA/CT-CDC-LC0344136/2021
USA/CT-CDC-LC0344098/2021
USA/CT-CDC-LC0344156/2021
USA/CT-CDC-LC0344135/2021
USA/CT-CDC-LC0344150/2021
USA/PA-CDC-LC0344228/2021
USA/NJ-CDC-LC0344553/2021
USA/NJ-CDC-LC0344092/2021
USA/WA-CDC-LC0345915/2021
USA/NJ-CDC-LC0344490/2021
USA/WA-CDC-LC0345509/2021
USA/NJ-CDC-LC0344489/2021
USA/OR-CDC-LC0345497/2021
USA/NJ-CDC-LC0344189/2021
USA/NJ-CDC-LC0344506/2021
USA/CT-CDC-LC0344153/2021
USA/DE-CDC-LC0344143/2021
USA/WA-CDC-LC0345926/2021
USA/GA-CDC-LC0344386/2021
USA/GA-CDC-LC0344389/2021
USA/CT-CDC-LC0344124/2021
USA/TN-CDC-LC0344390/2021
USA/GA-CDC-LC0344401/2021
USA/NJ-CDC-LC0344111/2021
USA/WV-CDC-LC0344407/2021
USA/WV-CDC-LC0344408/2021
USA/NJ-CDC-LC0344216/2021
USA/NJ-CDC-LC0344492/2021
USA/NY-CDC-LC0344243/2021
USA/NJ-CDC-LC0344475/2021
USA/CT-CDC-LC0344097/2021
USA/AL-CDC-LC0344418/2021
USA/NY-CDC-LC0344278/2021
USA/NY-CDC-LC0344268/2021
USA/NY-CDC-LC0344277/2021
USA/GA-CDC-LC0344426/2021
USA/NY-CDC-LC0344155/2021
USA/NY-CDC-LC0344159/2021
USA/ID-CDC-LC0345927/2021
USA/NY-CDC-LC0344158/2021
USA/NY-CDC-LC0344217/2021
USA/NY-CDC-LC0344181/2021
USA/NY-CDC-LC0344267/2021
USA/PA-CDC-LC0344058/2021
USA/GA-CDC-LC0344400/2021
USA/RI-CDC-LC0344213/2021
USA/NJ-CDC-LC0344006/2021
USA/CT-CDC-LC0344151/2021
USA/CT-CDC-LC0344116/2021
USA/FL-CDC-LC0344567/2021
USA/GA-CDC-LC0344392/2021
USA/NM-CDC-LC0347568/2021
USA/GA-CDC-LC0344412/2021
USA/GA-CDC-LC0344391/2021
USA/IL-CDC-LC0347411/2021
USA/WA-CDC-LC0345499/2021
USA/PA-CDC-LC0344360/2021
USA/WA-CDC-LC0346053/2021
USA/ID-CDC-LC0345510/2021
USA/TX-CDC-LC0347472/2021
USA/ID-CDC-LC0345500/2021
USA/AZ-CDC-LC0345785/2021
USA/MN-CDC-LC0347476/2021
USA/TX-CDC-LC0345787/2021
USA/CO-CDC-LC0347473/2021
USA/MN-CDC-LC0347612/2021
USA/NV-CDC-LC0347383/2021
USA/MN-CDC-LC0347475/2021
USA/MN-CDC-LC0347503/2021
USA/CO-CDC-LC0347455/2021
USA/NV-CDC-LC0347553/2021
USA/UT-CDC-LC0347483/2021
USA/WA-CDC-LC0347282/2021
USA/WA-CDC-LC0347263/2021
USA/OR-CDC-LC0347283/2021
USA/ID-CDC-LC0347518/2021
USA/ID-CDC-LC0347517/2021
USA/WA-CDC-LC0347281/2021
USA/CO-CDC-LC0347457/2021
USA/UT-CDC-LC0347552/2021
USA/AZ-CDC-LC0347324/2021
USA/TX-CDC-LC0347501/2021
USA/AZ-CDC-LC0347099/2021
USA/MN-CDC-LC0347458/2021
USA/AZ-CDC-LC0346996/2021
USA/AZ-CDC-LC0346983/2021
USA/ID-CDC-LC0347101/2021
USA/IL-CDC-LC0347609/2021
USA/NV-CDC-LC0346891/2021
USA/IL-CDC-LC0347608/2021
USA/TX-CDC-LC0347590/2021
USA/TX-CDC-LC0347610/2021
USA/TX-CDC-LC0347570/2021
USA/UT-CDC-LC0347565/2021
USA/UT-CDC-LC0347079/2021
USA/UT-CDC-LC0347566/2021
USA/UT-CDC-LC0347331/2021
USA/UT-CDC-LC0347168/2021
USA/UT-CDC-LC0347085/2021
USA/UT-CDC-LC0347155/2021
USA/UT-CDC-LC0347156/2021
USA/UT-CDC-LC0347157/2021
USA/UT-CDC-LC0346962/2021
USA/KS-CDC-LC0347436/2021
USA/KS-CDC-LC0347439/2021
USA/KS-CDC-LC0347437/2021
USA/TX-CDC-LC0347615/2021
USA/MI-CDC-LC0347064/2021
USA/OK-CDC-LC0347460/2021
USA/TX-CDC-LC0347614/2021
USA/TX-CDC-LC0347589/2021
USA/NM-CDC-LC0347471/2021
USA/TX-CDC-LC0347572/2021
USA/NM-CDC-LC0347486/2021
USA/NM-CDC-LC0347485/2021
USA/AZ-CDC-LC0346986/2021
USA/WA-CDC-LC0346048/2021
USA/WA-CDC-LC0345963/2021
USA/WA-CDC-LC0345964/2021
USA/WA-CDC-LC0345968/2021
USA/WA-CDC-LC0345712/2021
USA/WA-CDC-LC0345965/2021
USA/AZ-CDC-LC0345427/2021
USA/WA-CDC-LC0346049/2021
USA/WA-CDC-LC0345967/2021
USA/NM-CDC-LC0345799/2021
USA/NM-CDC-LC0345801/2021
USA/NM-CDC-LC0345800/2021
USA/TX-CDC-LC0347593/2021
USA/WA-CDC-LC0346050/2021
USA/WA-CDC-LC0345490/2021
USA/WI-CDC-LC0346031/2021
USA/NV-CDC-LC0347602/2021
USA/WI-CDC-LC0346035/2021
USA/IL-CDC-LC0345919/2021
USA/IN-CDC-LC0346033/2021
USA/IL-CDC-LC0345511/2021
USA/WI-CDC-LC0345513/2021
USA/WI-CDC-LC0345528/2021
USA/WI-CDC-LC0345501/2021
USA/WI-CDC-LC0345502/2021
USA/WI-CDC-LC0345503/2021
USA/WA-CDC-LC0345985/2021
USA/TX-CDC-LC0347445/2021
USA/WA-CDC-LC0345966/2021
USA/WA-CDC-LC0346082/2021
USA/TX-CDC-LC0347417/2021
USA/AZ-CDC-LC0345796/2021
USA/IL-CDC-LC0346085/2021
USA/WA-CDC-LC0345986/2021
USA/NM-CDC-LC0347546/2021
USA/NV-CDC-LC0347604/2021
USA/WA-CDC-LC0345984/2021
USA/NV-CDC-LC0347507/2021
USA/WA-CDC-LC0345711/2021
USA/NV-CDC-LC0347514/2021
USA/IL-CDC-LC0346087/2021
USA/NV-CDC-LC0347515/2021
USA/NV-CDC-LC0347490/2021
USA/IL-CDC-LC0346086/2021
USA/NV-CDC-LC0347585/2021
USA/NV-CDC-LC0347603/2021
USA/NV-CDC-LC0347401/2021
USA/NV-CDC-LC0347508/2021
USA/NV-CDC-LC0347509/2021
USA/NV-CDC-LC0347447/2021
USA/NV-CDC-LC0347491/2021
USA/NV-CDC-LC0347492/2021
USA/NV-CDC-LC0347443/2021
USA/NV-CDC-LC0347591/2021
USA/WA-CDC-LC0346081/2021
USA/NV-CDC-LC0347403/2021
USA/WA-CDC-LC0345710/2021
USA/AZ-CDC-LC0345797/2021
USA/AZ-CDC-LC0346889/2021
USA/TX-CDC-LC0346084/2021
USA/WI-CDC-LC0347534/2021
USA/WA-CDC-LC0346055/2021
USA/TX-CDC-LC0347435/2021
USA/NJ-CDC-LC0343779/2021
USA/CT-CDC-LC0343780/2021
USA/CT-CDC-LC0343532/2021
USA/PA-CDC-LC0343534/2021
USA/CO-CDC-LC0343752/2021
USA/NY-CDC-LC0343529/2021
USA/NY-CDC-LC0343581/2021
USA/NJ-CDC-LC0343516/2021
USA/VA-CDC-LC0343651/2021
USA/PA-CDC-LC0343698/2021
USA/NY-CDC-LC0343598/2021
USA/DE-CDC-LC0343773/2021
USA/NJ-CDC-LC0343573/2021
USA/DE-CDC-LC0343550/2021
USA/MD-CDC-LC0343699/2021
USA/DE-CDC-LC0343774/2021
USA/DE-CDC-LC0343776/2021
USA/PA-CDC-LC0343772/2021
USA/MD-CDC-LC0343567/2021
USA/NJ-CDC-LC0343579/2021
USA/NY-CDC-LC0343521/2021
USA/NJ-CDC-LC0343580/2021
USA/CT-CDC-LC0343528/2021
USA/CT-CDC-LC0343527/2021
USA/PA-CDC-LC0343574/2021
USA/NY-CDC-LC0343533/2021
USA/CT-CDC-LC0343554/2021
USA/NY-CDC-LC0343518/2021
USA/NJ-CDC-LC0343606/2021
USA/NJ-CDC-LC0344266/2021
USA/PA-CDC-LC0344115/2021
USA/PA-CDC-LC0344211/2021
USA/TX-CDC-LC0343637/2021
USA/MD-CDC-LC0343817/2021
USA/GA-CDC-LC0344415/2021
USA/MD-CDC-LC0343820/2021
USA/NJ-CDC-LC0344007/2021
USA/MD-CDC-LC0343628/2021
USA/MD-CDC-LC0343630/2021
USA/MD-CDC-LC0343625/2021
USA/MD-CDC-LC0343850/2021
USA/MD-CDC-LC0343643/2021
USA/MD-CDC-LC0343846/2021
USA/MD-CDC-LC0343664/2021
USA/MD-CDC-LC0343687/2021
USA/PA-CDC-LC0343556/2021
USA/MD-CDC-LC0343629/2021
USA/PA-CDC-LC0343557/2021
USA/VA-CDC-LC0343290/2021
USA/NY-CDC-LC0343517/2021
USA/VA-CDC-LC0343832/2021
USA/DE-CDC-LC0343565/2021
USA/NJ-CDC-LC0343535/2021
USA/MA-CDC-LC0343652/2021
USA/AZ-CDC-LC0346890/2021
USA/CT-CDC-LC0343559/2021
USA/CT-CDC-LC0343555/2021
USA/MD-CDC-LC0343775/2021
USA/NJ-CDC-LC0343558/2021
USA/GA-CDC-LC0343659/2021
USA/WI-CDC-LC0347477/2021
USA/WI-CDC-LC0347482/2021
USA/IL-CDC-LC0346966/2021
USA/WI-CDC-LC0347388/2021
USA/WI-CDC-LC0347387/2021
USA/WI-CDC-LC0347390/2021
USA/WI-CDC-LC0347386/2021
USA/WI-CDC-LC0347384/2021
USA/WI-CDC-LC0347385/2021
USA/AZ-CDC-LC0347326/2021
USA/IL-CDC-LC0347478/2021
USA/TX-CDC-LC0347433/2021
USA/AZ-CDC-LC0347165/2021
USA/IL-CDC-LC0347588/2021
USA/NM-CDC-LC0347096/2021
USA/NM-CDC-LC0347081/2021
USA/AZ-CDC-LC0346985/2021
USA/AZ-CDC-LC0347083/2021
USA/MD-CDC-LC0343691/2021
USA/NM-CDC-LC0347162/2021
USA/CT-CDC-LC0343553/2021
USA/AZ-CDC-LC0346888/2021
USA/AZ-CDC-LC0347325/2021
USA/AZ-CDC-LC0347163/2021
USA/NM-CDC-LC0347097/2021
USA/NM-CDC-LC0346887/2021
USA/VA-CDC-LC0343831/2021
USA/AZ-CDC-LC0347082/2021
USA/IL-CDC-LC0347278/2021
USA/AZ-CDC-LC0347164/2021
USA/AZ-CDC-LC0346982/2021
USA/UT-CDC-LC0347103/2021
USA/NJ-CDC-LC0343703/2021
USA/MD-CDC-LC0343816/2021
USA/DE-CDC-LC0343791/2021
USA/NJ-CDC-LC0343702/2021
USA/NJ-CDC-LC0343704/2021
USA/NJ-CDC-LC0343514/2021
USA/NJ-CDC-LC0343701/2021
USA/VA-CDC-LC0343623/2021
USA/DC-CDC-LC0343847/2021
USA/MD-CDC-LC0343639/2021
USA/DC-CDC-LC0343865/2021
USA/MD-CDC-LC0343624/2021
USA/VA-CDC-LC0343861/2021
USA/WI-CDC-LC0346965/2021
USA/DC-CDC-LC0343823/2021
USA/NM-CDC-LC0347557/2021
USA/UT-CDC-LC0347102/2021
USA/AZ-CDC-LC0346877/2021
USA/NM-CDC-LC0347558/2021
USA/AZ-CDC-LC0346878/2021
USA/MD-CDC-LC0343658/2021
USA/MD-CDC-LC0343642/2021
USA/MD-CDC-LC0343682/2021
USA/MD-CDC-LC0343636/2021
USA/AZ-CDC-LC0346879/2021
USA/VA-CDC-LC0343866/2021
USA/MD-CDC-LC0343835/2021
USA/VA-CDC-LC0343856/2021
USA/MD-CDC-LC0343641/2021
USA/VA-CDC-LC0343845/2021
USA/MN-MDH-16640/2021
USA/CO-CDCBI-CMU_Q2XXP5AWVGDFP7NG/2021
USA/CO-CDCBI-CMU_RIN4SXELID2RMO6W/2021
USA/CO-CDCBI-CMU_XLBOKCLU4CSN7Z64/2021
USA/CO-CDCBI-CMU_S6N56ZS7IKOXNWW3/2021
USA/CO-CDCBI-CMU_SOYSXBMJGMJTKTVA/2021
USA/OSPHL03194/2021
USA/OSPHL03196/2021
USA/OSPHL03195/2021
USA/OSPHL03198/2021
USA/AK-PHL14567/2021
USA/OSPHL03214/2021
USA/AK-PHL14570/2021
USA/AK-PHL14571/2021
USA/DC-CDC-LC0343860/2021
USA/AK-PHL14572/2021
USA/AK-PHL14574/2021
USA/AK-PHL14575/2021
USA/AK-PHL14576/2021
USA/AK-PHL14568/2021
USA/AK-PHL14569/2021
USA/AK-PHL14573/2021
USA/NY-CDC-FG-162929/2021
USA/CA-CDC-FG-162897/2021
USA/CA-CDC-FG-162987/2021
USA/SD-SDPHL-0630/2021
USA/CA-CDC-FG-162973/2021
USA/OSPHL03199/2021
USA/SD-SDPHL-0641/2021
USA/MN-MDH-16759/2021
USA/MN-MDH-16758/2021
USA/MN-MDH-16760/2021
USA/MN-MDH-16761/2021
USA/SD-SDPHL-0631/2021
USA/MN-MDH-16765/2021
USA/MN-MDH-17087/2021
USA/RI-CDCBI-RIDOH_BXZLMOJF3KHSDFQ5/2021
USA/RI-CDCBI-RIDOH_2ZFXVGNKAFAFGUVY/2021
USA/RI-CDCBI-RIDOH_53MY7MKQQ6AT54PK/2021
USA/RI-CDCBI-RIDOH_DNJXSYTEIHK4RIP7/2021
USA/RI-CDCBI-RIDOH_5S3HY6GEBXTW3B25/2021
USA/RI-CDCBI-RIDOH_JQ7TMAEKGMYMOPCR/2021
USA/RI-CDCBI-RIDOH_RLSOTJBVM7BY65GH/2021
USA/RI-CDCBI-RIDOH_W2LK6YPDHCTUXMRU/2021
USA/RI-CDCBI-RIDOH_S6WINXK6BRPNMBJN/2021
USA/RI-CDCBI-RIDOH_SC5QZJCDLHJCKXAX/2021
USA/OH-UHTL-1377/2021
USA/WV083794/2021
USA/WV084087/2021
USA/WV084089/2021
USA/WV083935/2021
USA/WV082841/2021
USA/WV084113/2021
USA/WV084537/2021
USA/WV084317/2021
USA/WV084545/2021
USA/WV125281/2021
USA/WV125299/2021
USA/WV125300/2021
USA/WV125674/2021
USA/WV125301/2021
USA/WV125294/2021
USA/WV125612/2021
USA/CA-LACPHL-AF04292/2021
USA/CA-LACPHL-AF04283/2021
USA/AK-PHL14929/2021
USA/CA-LACPHL-AF04284/2021
USA/AK-PHL14664/2021
USA/AK-PHL14925/2021
USA/ME-CDC-ASC210491201/2021
USA/AK-PHL14699/2021
USA/AK-PHL14704/2021
USA/AK-PHL14705/2021
USA/AK-PHL14706/2021
USA/AK-PHL14722/2021
USA/AK-PHL14700/2021
USA/AK-PHL14698/2021
USA/AK-PHL14697/2021
USA/MD-MDH-5782/2021
USA/MD-MDH-5779/2021
USA/MD-MDH-5783/2021
USA/AK-PHL14703/2021
USA/MD-MDH-5792/2021
USA/KY-CDC-ASC210477739/2021
USA/MI-CDC-ASC210477596/2021
USA/NC-CDC-ASC210477597/2021
USA/WA-CDC-ASC210477600/2021
USA/VA-CDC-ASC210477588/2021
USA/WI-CDC-ASC210477590/2021
USA/CO-CDC-ASC210477583/2021
USA/CO-CDC-ASC210477582/2021
USA/NC-CDC-ASC210477586/2021
USA/VA-CDC-ASC210477587/2021
USA/MI-CDC-ASC210477595/2021
USA/MI-CDC-ASC210476830/2021
USA/MO-CDC-ASC210491442/2021
USA/OH-CDC-ASC210477581/2021
USA/MA-CDC-ASC210491178/2021
USA/VA-CDC-ASC210477589/2021
USA/MN-CDC-ASC210491686/2021
USA/OH-CDC-ASC210477580/2021
USA/AZ-CDC-ASC210491031/2021
USA/MI-CDC-ASC210491206/2021
USA/FL-CDC-ASC210477598/2021
USA/TX-CDC-ASC210477753/2021
USA/MI-CDC-ASC210478226/2021
USA/FL-CDC-ASC210489679/2021
USA/ME-CDC-ASC210477752/2021
USA/IL-CDC-ASC210477750/2021
USA/WI-CDC-ASC210477748/2021
USA/IL-CDC-ASC210477751/2021
USA/FL-CDC-ASC210477745/2021
USA/NY-CDC-ASC210477744/2021
USA/WI-CDC-ASC210477747/2021
USA/OH-CDC-ASC210477742/2021
USA/OH-CDC-ASC210477746/2021
USA/TN-CDC-ASC210477743/2021
USA/IL-CDC-ASC210477579/2021
USA/CA-CDC-ASC210477573/2021
USA/OH-CDC-ASC210477740/2021
USA/CA-CDC-ASC210477367/2021
USA/CA-CDC-ASC210477364/2021
USA/CA-CDC-ASC210477366/2021
USA/CA-CDC-ASC210477365/2021
USA/MD-CDC-ASC210477361/2021
USA/MD-CDC-ASC210477363/2021
USA/MD-CDC-ASC210477362/2021
USA/MI-CDC-ASC210477359/2021
USA/MA-CDC-ASC210477360/2021
USA/MI-CDC-ASC210477357/2021
USA/IN-CDC-ASC210476840/2021
USA/TX-CDC-ASC210477356/2021
USA/IL-CDC-ASC210476836/2021
USA/MA-CDC-ASC210476834/2021
USA/MA-CDC-ASC210476835/2021
USA/MA-CDC-ASC210476833/2021
USA/NY-CDC-ASC210477539/2021
USA/IL-CDC-ASC210477578/2021
USA/IA-CDC-ASC210477543/2021
USA/ID-CDC-ASC210476831/2021
USA/FL-CDC-ASC210476838/2021
USA/IA-CDC-ASC210477541/2021
USA/GA-CDC-ASC210477571/2021
USA/NY-CDC-ASC210477570/2021
USA/GA-CDC-ASC210477572/2021
USA/IA-CDC-ASC210477542/2021
USA/FL-CDC-ASC210477567/2021
USA/CA-CDC-ASC210477566/2021
USA/CO-CDC-ASC210477551/2021
USA/FL-CDC-ASC210477555/2021
USA/CO-CDC-ASC210477550/2021
USA/CO-CDC-ASC210477548/2021
USA/FL-CDC-ASC210477547/2021
USA/FL-CDC-ASC210477560/2021
USA/WA-CDC-UW21102231917/2021
USA/WA-CDC-UW21102203885/2021
USA/IA-CDC-ASC210477544/2021
USA/WA-CDC-UW21102235838/2021
USA/WA-CDC-UW21102259570/2021
USA/WA-CDC-UW21102289289/2021
USA/WA-CDC-UW21102221925/2021
USA/WA-CDC-UW21102255933/2021
USA/WA-CDC-UW21102214056/2021
USA/WA-CDC-UW21102272018/2021
USA/WA-CDC-UW21102223352/2021
USA/WA-CDC-UW21102266072/2021
USA/WA-CDC-UW21102208743/2021
USA/WA-CDC-UW21102216527/2021
USA/MI-CDC-ASC210477358/2021
USA/NY-CDC-ASC210477569/2021
USA/WA-CDC-UW21102233853/2021
USA/WA-CDC-UW21102255895/2021
USA/WA-CDC-UW21102230251/2021
USA/WA-CDC-UW21102280835/2021
USA/WA-CDC-UW21102221970/2021
USA/WA-CDC-UW21102266352/2021
USA/WA-CDC-UW21102246185/2021
USA/WA-CDC-UW21102239839/2021
USA/WA-CDC-UW21102243021/2021
USA/WA-CDC-UW21102289766/2021
USA/WA-CDC-UW21102237069/2021
USA/WA-CDC-UW21102262194/2021
USA/WA-CDC-UW21102281550/2021
USA/WA-CDC-UW21102261949/2021
USA/WA-CDC-UW21102267073/2021
USA/WA-CDC-UW21102202832/2021
USA/WA-CDC-UW21102234576/2021
USA/WA-CDC-UW21102276290/2021
USA/WA-CDC-UW21102285334/2021
USA/WA-CDC-UW21102291021/2021
USA/WA-CDC-UW21102287832/2021
USA/WA-CDC-UW21102235307/2021
USA/WA-CDC-UW21102217403/2021
USA/WA-CDC-UW21102266991/2021
USA/WA-CDC-UW21102299298/2021
USA/WA-CDC-UW21102261316/2021
USA/WA-CDC-UW21102298698/2021
USA/WA-CDC-UW21102200054/2021
USA/WA-CDC-UW21102279647/2021
USA/WA-CDC-UW21102257437/2021
USA/WA-CDC-UW21102293304/2021
USA/WA-CDC-UW21102262528/2021
USA/WA-CDC-UW21102208331/2021
USA/WA-CDC-UW21102235893/2021
USA/WA-CDC-UW21102252842/2021
USA/WA-CDC-UW21102213736/2021
USA/WA-CDC-UW21102222477/2021
USA/WA-CDC-UW21102276920/2021
USA/WA-CDC-UW21102201237/2021
USA/WA-CDC-UW21102292403/2021
USA/WA-CDC-UW21102241103/2021
USA/WA-CDC-UW21102247854/2021
USA/WA-CDC-UW21102292059/2021
USA/WA-CDC-UW21102212601/2021
USA/WA-CDC-UW21102238623/2021
USA/WA-CDC-UW21102299873/2021
USA/WA-CDC-UW21102206727/2021
USA/WA-CDC-UW21102295265/2021
USA/WA-CDC-UW21102256927/2021
USA/WA-CDC-UW21102231361/2021
USA/WA-CDC-UW21102265973/2021
USA/WA-CDC-UW21102296062/2021
USA/WA-CDC-UW21102286050/2021
USA/WA-CDC-UW21102225482/2021
USA/WA-CDC-UW21102211104/2021
USA/WA-CDC-UW21102246540/2021
USA/WA-CDC-UW21102272696/2021
USA/WA-CDC-UW21102240458/2021
USA/WA-CDC-UW21102210609/2021
USA/WA-CDC-UW21102264921/2021
USA/WA-CDC-UW21102282674/2021
USA/WA-CDC-UW21102232828/2021
USA/WA-CDC-UW21102242135/2021
USA/WA-CDC-UW21102291711/2021
USA/WA-CDC-UW21102217752/2021
USA/WA-CDC-UW21102204381/2021
USA/WA-CDC-UW21102208112/2021
USA/WA-CDC-UW21102264400/2021
USA/WA-CDC-UW21102256704/2021
USA/WA-CDC-UW21102299742/2021
USA/WA-CDC-UW21102248409/2021
USA/WA-CDC-UW21102217271/2021
USA/WA-CDC-UW21102200736/2021
USA/FL-CDC-ASC210491924/2021
USA/TX-CDC-ASC210491926/2021
USA/NJ-CDC-ASC210491927/2021
USA/TX-CDC-ASC210479407/2021
USA/ME-CDC-ASC210491925/2021
USA/CO-CDC-ASC210491929/2021
USA/CO-CDC-ASC210491930/2021
USA/NM-CDC-ASC210490411/2021
USA/MO-CDC-ASC210491921/2021
USA/NJ-CDC-ASC210491928/2021
USA/CO-CDC-ASC210491932/2021
USA/MI-CDC-ASC210491923/2021
USA/GA-CDC-ASC210491920/2021
USA/TX-CDC-ASC210479399/2021
USA/OR-CDC-ASC210491919/2021
USA/MI-CDC-ASC210492256/2021
USA/WV-CDC-ASC210478056/2021
USA/UT-CDC-ASC210490400/2021
USA/FL-CDC-ASC210492280/2021
USA/UT-CDC-ASC210493925/2021
USA/NJ-CDC-ASC210490243/2021
USA/UT-CDC-ASC210493926/2021
USA/NC-CDC-ASC210490235/2021
USA/ID-CDC-ASC210490236/2021
USA/SD-CDC-ASC210490238/2021
USA/CO-CDC-ASC210491933/2021
USA/FL-CDC-ASC210492279/2021
USA/CA-CDC-ASC210492257/2021
USA/CA-CDC-ASC210478863/2021
USA/NE-CDC-ASC210492276/2021
USA/FL-CDC-ASC210492258/2021
USA/NV-CDC-ASC210492260/2021
USA/CA-CDC-ASC210492263/2021
USA/MA-CDC-ASC210492259/2021
USA/CO-CDC-ASC210479343/2021
USA/OH-CDC-ASC210492262/2021
USA/IL-CDC-ASC210492278/2021
USA/OH-CDC-ASC210492265/2021
USA/WI-CDC-ASC210492267/2021
USA/MA-CDC-ASC210492264/2021
USA/GA-CDC-ASC210492268/2021
USA/TX-CDC-ASC210492273/2021
USA/MD-CDC-ASC210492274/2021
USA/CA-CDC-ASC210492266/2021
USA/TX-CDC-ASC210492275/2021
USA/UT-CDC-ASC210493483/2021
USA/IN-CDC-ASC210479541/2021
USA/RI-CDC-ASC210491655/2021
USA/OH-CDC-ASC210492269/2021
USA/CA-CDC-ASC210495744/2021
USA/TX-CDC-ASC210491657/2021
USA/PA-CDC-ASC210491659/2021
USA/IA-CDC-ASC210491662/2021
USA/RI-CDC-ASC210491656/2021
USA/MN-CDC-ASC210491660/2021
USA/CA-CDC-ASC210491658/2021
USA/IN-CDC-ASC210491661/2021
USA/MN-CDC-ASC210491663/2021
USA/NC-CDC-ASC210490247/2021
USA/IL-CDC-ASC210491664/2021
USA/WI-CDC-ASC210491666/2021
USA/IA-CDC-ASC210491667/2021
USA/MN-CDC-ASC210491668/2021
USA/FL-CDC-ASC210491671/2021
USA/MD-CDC-ASC210491672/2021
USA/IN-CDC-ASC210491669/2021
USA/NE-CDC-ASC210492270/2021
USA/IN-CDC-ASC210491670/2021
USA/PA-CDC-ASC210491665/2021
USA/IN-CDC-ASC210491674/2021
USA/CA-CDC-ASC210491673/2021
USA/NE-CDC-ASC210492272/2021
USA/AZ-CDC-ASC210490249/2021
USA/MI-CDC-ASC210490250/2021
USA/AZ-CDC-ASC210490248/2021
USA/MD-CDC-ASC210491675/2021
USA/MI-CDC-ASC210490394/2021
USA/WI-CDC-ASC210490393/2021
USA/UT-CDC-ASC210493485/2021
USA/TX-CDC-ASC210490391/2021
USA/NM-CDC-ASC210490403/2021
USA/WI-CDC-ASC210490390/2021
USA/WI-CDC-ASC210490389/2021
USA/NC-CDC-ASC210490386/2021
USA/MI-CDC-ASC210490385/2021
USA/WI-CDC-ASC210490404/2021
USA/CA-CDC-ASC210490257/2021
USA/TX-CDC-ASC210490405/2021
USA/MI-CDC-ASC210490784/2021
USA/VA-CDC-ASC210490254/2021
USA/TX-CDC-ASC210490256/2021
USA/NE-CDC-ASC210490255/2021
USA/NE-CDC-ASC210490253/2021
USA/FL-CDC-ASC210490252/2021
USA/CA-CDC-ASC210495745/2021
USA/TN-CDC-ASC210491676/2021
USA/NC-CDC-ASC210493396/2021
USA/CA-CDC-ASC210493397/2021
USA/CO-CDC-ASC210491879/2021
USA/CA-CDC-ASC210491913/2021
USA/MN-CDC-ASC210491915/2021
USA/IL-CDC-ASC210491914/2021
USA/NY-CDC-ASC210491918/2021
USA/CO-CDC-ASC210493380/2021
USA/CO-CDC-ASC210493378/2021
USA/CA-CDC-ASC210495869/2021
USA/AZ-CDC-ASC210495189/2021
USA/CA-CDC-ASC210495870/2021
USA/IN-CDC-ASC210479548/2021
USA/WI-CDC-ASC210495791/2021
USA/MI-CDC-ASC210479497/2021
USA/CA-CDC-ASC210495657/2021
USA/WV-CDC-ASC210490409/2021
USA/AL-CDC-ASC210479251/2021
USA/WV-CDC-ASC210493428/2021
USA/CA-CDC-ASC210495742/2021
USA/IL-CDC-ASC210490244/2021
USA/CA-CDC-ASC210495743/2021
USA/VA-CDC-ASC210493430/2021
USA/NY-CDC-ASC210490410/2021
USA/WI-CDC-ASC210493411/2021
USA/MI-CDC-ASC210493398/2021
USA/IL-CDC-ASC210491891/2021
USA/NM-CDC-ASC210493465/2021
USA/IL-CDC-ASC210491890/2021
USA/IN-CDC-ASC210491893/2021
USA/TX-CDC-ASC210491895/2021
USA/MN-CDC-ASC210494261/2021
USA/TX-CDC-ASC210491896/2021
USA/CA-CDC-ASC210491897/2021
USA/MI-CDC-ASC210491898/2021
USA/CA-CDC-ASC210490234/2021
USA/PA-CDC-ASC210491903/2021
USA/NE-CDC-ASC210491902/2021
USA/OH-CDC-ASC210491906/2021
USA/PA-CDC-ASC210491904/2021
USA/NJ-CDC-ASC210490246/2021
USA/PA-CDC-ASC210491905/2021
USA/NJ-CDC-ASC210491908/2021
USA/NM-CDC-ASC210493473/2021
USA/NJ-CDC-ASC210491909/2021
USA/CA-CDC-ASC210491910/2021
USA/NM-CDC-ASC210493469/2021
USA/NJ-CDC-ASC210490245/2021
USA/CO-CDC-ASC210491880/2021
USA/NM-CDC-ASC210493467/2021
USA/NE-CDC-ASC210491901/2021
USA/IL-CDC-ASC210493482/2021
USA/WA-CDC-ASC210489952/2021
USA/TX-CDC-ASC210490060/2021
USA/MA-CDC-ASC210490230/2021
USA/GA-CDC-ASC210491002/2021
USA/IL-CDC-ASC210491004/2021
USA/IL-CDC-ASC210491005/2021
USA/CA-CDC-ASC210491008/2021
USA/CA-CDC-ASC210491009/2021
USA/CA-CDC-ASC210491012/2021
USA/MN-CDC-ASC210491000/2021
USA/NV-CDC-ASC210491016/2021
USA/OH-CDC-ASC210491001/2021
USA/MI-CDC-ASC210491023/2021
USA/NV-CDC-ASC210491018/2021
USA/MI-CDC-ASC210491022/2021
USA/MI-CDC-ASC210491024/2021
USA/GA-CDC-ASC210491003/2021
USA/RI-CDC-ASC210491029/2021
USA/MI-CDC-ASC210491025/2021
USA/CA-CDC-ASC210491013/2021
USA/MI-CDC-ASC210491033/2021
USA/MI-CDC-ASC210489959/2021
USA/OH-CDC-ASC210490999/2021
USA/MD-CDC-ASC210489960/2021
USA/UT-CDC-ASC210489958/2021
USA/MI-CDC-ASC210489954/2021
USA/NE-CDC-ASC210489955/2021
USA/OH-CDC-ASC210490997/2021
USA/NV-CDC-ASC210494240/2021
USA/IL-CDC-ASC210490980/2021
USA/OH-CDC-ASC210490998/2021
USA/OK-CDC-ASC210490982/2021
USA/IN-CDC-ASC210490984/2021
USA/CA-CDC-ASC210490985/2021
USA/CA-CDC-ASC210490989/2021
USA/CA-CDC-ASC210490987/2021
USA/CA-CDC-ASC210490988/2021
USA/AZ-CDC-ASC210490990/2021
USA/MN-CDC-ASC210490992/2021
USA/WI-CDC-ASC210490983/2021
USA/MI-CDC-ASC210490993/2021
USA/MI-CDC-ASC210490995/2021
USA/CA-CDC-ASC210489962/2021
USA/MI-CDC-ASC210491037/2021
USA/IN-CDC-ASC210489909/2021
USA/CO-CDC-ASC210489904/2021
USA/TX-CDC-ASC210491039/2021
USA/SD-CDC-ASC210489908/2021
USA/GA-CDC-ASC210489906/2021
USA/PA-CDC-ASC210489907/2021
USA/MD-CDC-ASC210489905/2021
USA/PA-CDC-ASC210489901/2021
USA/WV-CDC-ASC210489903/2021
USA/FL-CDC-ASC210489910/2021
USA/PA-CDC-ASC210489900/2021
USA/TN-CDC-ASC210489896/2021
USA/PA-CDC-ASC210489892/2021
USA/CO-CDC-ASC210489891/2021
USA/AL-CDC-ASC210489902/2021
USA/MI-CDC-ASC210489765/2021
USA/NY-CDC-ASC210489897/2021
USA/TN-CDC-ASC210489780/2021
USA/NE-CDC-ASC210489899/2021
USA/UT-CDC-ASC210489950/2021
USA/NJ-CDC-ASC210489916/2021
USA/TN-CDC-ASC210489921/2021
USA/IL-CDC-ASC210491040/2021
USA/IN-CDC-ASC210491044/2021
USA/TN-CDC-ASC210489775/2021
USA/PA-CDC-ASC210489893/2021
USA/IN-CDC-ASC210491043/2021
USA/IN-CDC-ASC210491042/2021
USA/IN-CDC-ASC210491046/2021
USA/IN-CDC-ASC210491045/2021
USA/TN-CDC-ASC210489919/2021
USA/ID-CDC-ASC210491047/2021
USA/MS-CDC-ASC210489948/2021
USA/IL-CDC-ASC210491041/2021
USA/CA-CDC-ASC210489949/2021
USA/WI-CDC-ASC210489943/2021
USA/FL-CDC-ASC210489945/2021
USA/CA-CDC-ASC210490412/2021
USA/TN-CDC-ASC210489928/2021
USA/MN-CDC-ASC210491073/2021
USA/CO-CDC-ASC210489942/2021
USA/TN-CDC-ASC210489927/2021
USA/WV-CDC-ASC210491070/2021
USA/IN-CDC-ASC210489963/2021
USA/PA-CDC-ASC210490042/2021
USA/VA-CDC-ASC210489964/2021
USA/OR-CDC-ASC210489965/2021
USA/CA-CDC-ASC210490041/2021
USA/FL-CDC-ASC210493669/2021
USA/NY-CDC-ASC210490047/2021
USA/IL-CDC-ASC210493927/2021
USA/AZ-CDC-ASC210490046/2021
USA/CO-CDC-ASC210493670/2021
USA/CA-CDC-ASC210493930/2021
USA/CO-CDC-ASC210493932/2021
USA/CA-CDC-ASC210493699/2021
USA/PA-CDC-ASC210490057/2021
USA/MA-CDC-ASC210490054/2021
USA/CA-CDC-ASC210493967/2021
USA/PA-CDC-ASC210490064/2021
USA/AZ-CDC-ASC210490061/2021
USA/PA-CDC-ASC210493971/2021
USA/PA-CDC-ASC210493972/2021
USA/TN-CDC-ASC210490176/2021
USA/PA-CDC-ASC210493973/2021
USA/MA-CDC-ASC210490039/2021
USA/WI-CDC-ASC210490217/2021
USA/CA-CDC-ASC210493959/2021
USA/NJ-CDC-ASC210490066/2021
USA/CA-CDC-ASC210490229/2021
USA/MN-CDC-ASC210490228/2021
USA/IL-CDC-ASC210490013/2021
USA/WI-CDC-ASC210490226/2021
USA/MI-CDC-ASC210490225/2021
USA/NV-CDC-ASC210490014/2021
USA/CA-CDC-ASC210490017/2021
USA/NC-CDC-ASC210490224/2021
USA/GA-CDC-ASC210490024/2021
USA/OK-CDC-ASC210490222/2021
USA/MI-CDC-ASC210490223/2021
USA/WI-CDC-ASC210490216/2021
USA/WI-CDC-ASC210490221/2021
USA/CA-CDC-ASC210490021/2021
USA/NY-CDC-ASC210490026/2021
USA/NY-CDC-ASC210490019/2021
USA/OK-CDC-ASC210490220/2021
USA/NJ-CDC-ASC210490219/2021
USA/GA-CDC-ASC210490218/2021
USA/GA-CDC-ASC210490067/2021
USA/AZ-CDC-ASC210490070/2021
USA/WV-CDC-ASC210489988/2021
USA/CA-CDC-ASC210489991/2021
USA/TN-CDC-ASC210489989/2021
USA/CA-CDC-ASC210489987/2021
USA/CA-CDC-ASC210489990/2021
USA/MD-CDC-ASC210489986/2021
USA/FL-CDC-ASC210489983/2021
USA/NC-CDC-ASC210489985/2021
USA/CA-CDC-ASC210489982/2021
USA/NJ-CDC-ASC210489984/2021
USA/GA-CDC-ASC210489992/2021
USA/CO-CDC-ASC210489977/2021
USA/TX-CDC-ASC210489978/2021
USA/ME-CDC-ASC210489979/2021
USA/CA-CDC-ASC210493981/2021
USA/WV-CDC-ASC210489976/2021
USA/NC-CDC-ASC210489975/2021
USA/NC-CDC-ASC210489974/2021
USA/MN-CDC-ASC210489967/2021
USA/IN-CDC-ASC210489966/2021
USA/NC-CDC-ASC210489973/2021
USA/KY-CDC-ASC210489994/2021
USA/NY-CDC-ASC210489980/2021
USA/CA-CDC-ASC210493982/2021
USA/KY-CDC-ASC210489993/2021
USA/CA-CDC-ASC210493985/2021
USA/CA-CDC-ASC210489996/2021
USA/OK-CDC-ASC210494012/2021
USA/OK-CDC-ASC210494013/2021
USA/MD-CDC-ASC210494687/2021
USA/CA-CDC-ASC210494014/2021
USA/RI-CDC-ASC210494205/2021
USA/CA-CDC-ASC210494211/2021
USA/KY-CDC-ASC210479619/2021
USA/PA-CDC-ASC210494212/2021
USA/GA-CDC-ASC210490469/2021
USA/IN-CDC-ASC210494229/2021
USA/OH-CDC-ASC210490470/2021
USA/TX-CDC-ASC210490473/2021
USA/TX-CDC-ASC210490474/2021
USA/NJ-CDC-ASC210490475/2021
USA/NJ-CDC-ASC210490476/2021
USA/OH-CDC-ASC210490471/2021
USA/WV-CDC-ASC210489997/2021
USA/OK-CDC-ASC210490477/2021
USA/CT-CDC-ASC210490231/2021
USA/TX-CDC-ASC210490392/2021
USA/ME-CDC-ASC210490415/2021
USA/MN-CDC-ASC210491074/2021
USA/MI-CDC-ASC210490383/2021
USA/AZ-CDC-ASC210490783/2021
USA/MI-CDC-ASC210490388/2021
USA/NY-CDC-ASC210490382/2021
USA/PA-CDC-ASC210490716/2021
USA/MI-CDC-ASC210490387/2021
USA/MD-CDC-ASC210490715/2021
USA/IL-CDC-ASC210490720/2021
USA/IL-CDC-ASC210490721/2021
USA/TX-CDC-ASC210490719/2021
USA/FL-CDC-ASC210490717/2021
USA/IL-CDC-ASC210490723/2021
USA/IL-CDC-ASC210490722/2021
USA/NC-CDC-ASC210490725/2021
USA/PA-CDC-ASC210490724/2021
USA/NJ-CDC-ASC210490726/2021
USA/NM-CDC-ASC210490742/2021
USA/KY-CDC-ASC210490743/2021
USA/NM-CDC-ASC210490741/2021
USA/NJ-CDC-ASC210490738/2021
USA/NM-CDC-ASC210490740/2021
USA/OR-CDC-ASC210490736/2021
USA/MI-CDC-ASC210490381/2021
USA/OR-CDC-ASC210490735/2021
USA/IL-CDC-ASC210490727/2021
USA/CO-CDC-ASC210490384/2021
USA/IL-CDC-ASC210490728/2021
USA/CA-CDC-ASC210490729/2021
USA/OR-CDC-ASC210490734/2021
USA/MA-CDC-ASC210490745/2021
USA/NC-CDC-ASC210490414/2021
USA/OK-CDC-ASC210490327/2021
USA/NE-CDC-ASC210490380/2021
USA/IL-CDC-ASC210490328/2021
USA/MI-CDC-ASC210490326/2021
USA/OH-CDC-ASC210490330/2021
USA/CO-CDC-ASC210490332/2021
USA/MI-CDC-ASC210490329/2021
USA/MO-CDC-ASC210490335/2021
USA/IL-CDC-ASC210490732/2021
USA/NY-CDC-ASC210490333/2021
USA/MO-CDC-ASC210490334/2021
USA/MO-CDC-ASC210490337/2021
USA/NM-CDC-ASC210490324/2021
USA/CA-CDC-ASC210490338/2021
USA/PA-CDC-ASC210490341/2021
USA/TX-CDC-ASC210490342/2021
USA/MN-CDC-ASC210490344/2021
USA/OH-CDC-ASC210490376/2021
USA/OH-CDC-ASC210490374/2021
USA/RI-CDC-ASC210490343/2021
USA/AZ-CDC-ASC210490345/2021
USA/PR-CDC-ASC210490377/2021
USA/GA-CDC-ASC210490371/2021
USA/NC-CDC-ASC210490379/2021
USA/CO-CDC-ASC210490372/2021
USA/NE-CDC-ASC210490370/2021
USA/IN-CDC-ASC210490365/2021
USA/AK-CDC-ASC210490364/2021
USA/IL-CDC-ASC210490366/2021
USA/AK-CDC-ASC210490367/2021
USA/OK-CDC-ASC210490346/2021
USA/NC-CDC-ASC210490369/2021
USA/KS-CDC-ASC210490347/2021
USA/CO-CDC-ASC210490747/2021
USA/MA-CDC-ASC210490746/2021
USA/IL-CDC-ASC210477895/2021
USA/TN-CDC-ASC210490754/2021
USA/KY-CDC-ASC210477894/2021
USA/CA-CDC-ASC210477896/2021
USA/NJ-CDC-ASC210477899/2021
USA/IL-CDC-ASC210477900/2021
USA/NJ-CDC-ASC210477898/2021
USA/IL-CDC-ASC210477902/2021
USA/PA-CDC-ASC210477906/2021
USA/IL-CDC-ASC210477908/2021
USA/MN-CDC-ASC210477907/2021
USA/NE-CDC-ASC210490803/2021
USA/NC-CDC-ASC210490810/2021
USA/CT-CDC-ASC210490807/2021
USA/IN-CDC-ASC210490805/2021
USA/MI-CDC-ASC210490826/2021
USA/CA-CDC-ASC210490825/2021
USA/IA-CDC-ASC210490808/2021
USA/CA-CDC-ASC210490824/2021
USA/PA-CDC-ASC210490822/2021
USA/PA-CDC-ASC210490821/2021
USA/PA-CDC-ASC210490820/2021
USA/PA-CDC-ASC210490819/2021
USA/NY-CDC-ASC210490816/2021
USA/NY-CDC-ASC210490815/2021
USA/TN-CDC-ASC210477872/2021
USA/MI-CDC-ASC210490814/2021
USA/IN-CDC-ASC210490813/2021
USA/OK-CDC-ASC210490811/2021
USA/OR-CDC-ASC210494282/2021
USA/OR-CDC-ASC210494283/2021
USA/NY-CDC-ASC210490817/2021
USA/NY-CDC-ASC210490788/2021
USA/OK-CDC-ASC210490787/2021
USA/KS-CDC-ASC210498314/2021
USA/NC-CDC-ASC210490786/2021
USA/AZ-CDC-ASC210490779/2021
USA/IL-CDC-ASC210490777/2021
USA/IL-CDC-ASC210490778/2021
USA/TN-CDC-ASC210490764/2021
USA/TN-CDC-ASC210490770/2021
USA/TN-CDC-ASC210490759/2021
USA/TN-CDC-ASC210490760/2021
USA/TN-CDC-ASC210490757/2021
USA/TN-CDC-ASC210490765/2021
USA/TN-CDC-ASC210490756/2021
USA/TN-CDC-ASC210490755/2021
USA/CT-CDC-ASC210490322/2021
USA/CO-CDC-ASC210490792/2021
USA/KS-CDC-ASC210498305/2021
USA/IL-CDC-ASC210490790/2021
USA/KS-CDC-ASC210498246/2021
USA/WA-CDC-ASC210498283/2021
USA/WA-CDC-ASC210498245/2021
USA/WA-CDC-ASC210498295/2021
USA/WI-CDC-ASC210490791/2021
USA/GA-CDC-ASC210490818/2021
USA/CO-CDC-ASC210490797/2021
USA/CO-CDC-ASC210490796/2021
USA/IL-CDC-ASC210490799/2021
USA/IN-CDC-ASC210490801/2021
USA/MA-CDC-ASC210490812/2021
USA/NY-CDC-ASC210490794/2021
USA/KS-CDC-ASC210490795/2021
USA/NY-CDC-ASC210490793/2021
USA/GA-CDC-ASC210490800/2021
USA/VA-CDC-ASC210490321/2021
USA/MN-CDC-ASC210477935/2021
USA/TX-CDC-ASC210490320/2021
USA/CA-CDC-ASC210490319/2021
USA/MA-CDC-ASC210477934/2021
USA/MA-CDC-ASC210477933/2021
USA/PA-CDC-ASC210477932/2021
USA/TN-CDC-ASC210490627/2021
USA/TN-CDC-ASC210490624/2021
USA/TN-CDC-ASC210490625/2021
USA/TN-CDC-ASC210490626/2021
USA/TN-CDC-ASC210490628/2021
USA/TN-CDC-ASC210490631/2021
USA/TN-CDC-ASC210490632/2021
USA/TN-CDC-ASC210490630/2021
USA/TN-CDC-ASC210490633/2021
USA/TN-CDC-ASC210490635/2021
USA/TN-CDC-ASC210490634/2021
USA/TN-CDC-ASC210490636/2021
USA/TN-CDC-ASC210490637/2021
USA/IL-CDC-ASC210490653/2021
USA/OH-CDC-ASC210490655/2021
USA/OH-CDC-ASC210490654/2021
USA/FL-CDC-ASC210477927/2021
USA/MI-CDC-ASC210490652/2021
USA/WI-CDC-ASC210490650/2021
USA/MO-CDC-ASC210477936/2021
USA/TX-CDC-ASC210490649/2021
USA/MA-CDC-ASC210477928/2021
USA/AZ-CDC-ASC210477930/2021
USA/TN-CDC-ASC210490640/2021
USA/MA-CDC-ASC210477929/2021
USA/TN-CDC-ASC210490638/2021
USA/TX-CDC-ASC210490648/2021
USA/WI-CDC-ASC210477931/2021
USA/MA-CDC-ASC210477937/2021
USA/TX-CDC-ASC210477975/2021
USA/MN-CDC-ASC210477939/2021
USA/IL-CDC-ASC210490479/2021
USA/TX-CDC-ASC210477938/2021
USA/MI-CDC-ASC210477976/2021
USA/OH-CDC-ASC210477978/2021
USA/OH-CDC-ASC210477979/2021
USA/WV-CDC-ASC210477977/2021
USA/CA-CDC-ASC210477974/2021
USA/KY-CDC-ASC210477985/2021
USA/PA-CDC-ASC210477987/2021
USA/WV-CDC-ASC210477983/2021
USA/CA-CDC-ASC210477986/2021
USA/CA-CDC-ASC210477990/2021
USA/FL-CDC-ASC210477981/2021
USA/NY-CDC-ASC210477988/2021
USA/AZ-CDC-ASC210477962/2021
USA/AZ-CDC-ASC210477973/2021
USA/OH-CDC-ASC210490656/2021
USA/MA-CDC-ASC210477944/2021
USA/IL-CDC-ASC210477947/2021
USA/CT-CDC-ASC210477946/2021
USA/AZ-CDC-ASC210477948/2021
USA/NH-CDC-ASC210477950/2021
USA/IL-CDC-ASC210477972/2021
USA/OH-CDC-ASC210477980/2021
USA/TX-CDC-ASC210477951/2021
USA/NH-CDC-ASC210477954/2021
USA/IL-CDC-ASC210477953/2021
USA/IL-CDC-ASC210477955/2021
USA/KY-CDC-ASC210477957/2021
USA/CA-CDC-ASC210477956/2021
USA/IL-CDC-ASC210477961/2021
USA/NH-CDC-ASC210477952/2021
USA/PA-CDC-ASC210490660/2021
USA/OH-CDC-ASC210490827/2021
USA/CO-CDC-ASC210490276/2021
USA/OH-CDC-ASC210490658/2021
USA/OH-CDC-ASC210490277/2021
USA/CO-CDC-ASC210490281/2021
USA/AL-CDC-ASC210490278/2021
USA/MD-CDC-ASC210490279/2021
USA/FL-CDC-ASC210490283/2021
USA/NC-CDC-ASC210490284/2021
USA/OK-CDC-ASC210490282/2021
USA/CO-CDC-ASC210490285/2021
USA/CO-CDC-ASC210490286/2021
USA/OH-CDC-ASC210490289/2021
USA/CO-CDC-ASC210490287/2021
USA/SC-CDC-ASC210490293/2021
USA/TX-CDC-ASC210490291/2021
USA/TX-CDC-ASC210490292/2021
USA/TX-CDC-ASC210490317/2021
USA/TX-CDC-ASC210490290/2021
USA/NY-CDC-ASC210490315/2021
USA/IN-CDC-ASC210490316/2021
USA/AZ-CDC-ASC210490313/2021
USA/TX-CDC-ASC210490275/2021
USA/GA-CDC-ASC210490308/2021
USA/OH-CDC-ASC210490312/2021
USA/VA-CDC-ASC210490307/2021
USA/MO-CDC-ASC210490306/2021
USA/IN-CDC-ASC210490295/2021
USA/CO-CDC-ASC210490305/2021
USA/TX-CDC-ASC210490294/2021
USA/OH-CDC-ASC210490318/2021
USA/NY-CDC-ASC210490311/2021
USA/NJ-CDC-ASC210490273/2021
USA/ID-CDC-ASC210490280/2021
USA/NC-CDC-ASC210490271/2021
USA/TX-CDC-ASC210477922/2021
USA/PA-CDC-ASC210477923/2021
USA/MD-CDC-ASC210477925/2021
USA/WI-CDC-ASC210477924/2021
USA/MI-CDC-ASC210490670/2021
USA/MA-CDC-ASC210477926/2021
USA/TX-CDC-ASC210477921/2021
USA/OK-CDC-ASC210490665/2021
USA/HI-CDC-ASC210490667/2021
USA/TX-CDC-ASC210490663/2021
USA/TN-CDC-ASC210490661/2021
USA/MN-CDC-ASC210490314/2021
USA/TN-CDC-ASC210490662/2021
USA/MI-CDC-ASC210490668/2021
USA/TX-CDC-ASC210490269/2021
USA/AR-CDC-ASC210490659/2021
USA/AZ-CDC-ASC210477920/2021
USA/MD-CDC-ASC210490268/2021
USA/OH-CDC-ASC210490674/2021
USA/IL-CDC-ASC210477917/2021
USA/CA-CDC-ASC210490713/2021
USA/NY-CDC-ASC210490710/2021
USA/MI-CDC-ASC210490709/2021
USA/MA-CDC-ASC210477919/2021
USA/MI-CDC-ASC210490707/2021
USA/MS-CDC-ASC210490703/2021
USA/MS-CDC-ASC210490702/2021
USA/IL-CDC-ASC210477914/2021
USA/TX-CDC-ASC210477915/2021
USA/ME-CDC-ASC210477913/2021
USA/SC-CDC-ASC210490378/2021
USA/IN-CDC-ASC210490828/2021
USA/IA-CDC-ASC210477916/2021
USA/NM-CDC-ASC210490706/2021
USA/MI-CDC-ASC210491699/2021
USA/WI-CDC-ASC210491697/2021
USA/NM-CDC-ASC210490708/2021
USA/MI-CDC-ASC210491700/2021
USA/PA-CDC-ASC210491696/2021
USA/NY-CDC-ASC210491693/2021
USA/IN-CDC-ASC210491705/2021
USA/NY-CDC-ASC210491692/2021
USA/MI-CDC-ASC210491695/2021
USA/MN-CDC-ASC210491684/2021
USA/MN-CDC-ASC210491687/2021
USA/MN-CDC-ASC210491689/2021
USA/IN-CDC-ASC210491682/2021
USA/IN-CDC-ASC210491498/2021
USA/MN-CDC-ASC210491691/2021
USA/IN-CDC-ASC210491706/2021
USA/IN-CDC-ASC210491707/2021
USA/IA-CDC-ASC210491709/2021
USA/WI-CDC-ASC210490829/2021
USA/WI-CDC-ASC210490212/2021
USA/TN-CDC-ASC210489788/2021
USA/FL-CDC-ASC210490240/2021
USA/TN-CDC-ASC210489790/2021
USA/IN-CDC-ASC210491497/2021
USA/TN-CDC-ASC210489789/2021
USA/MN-CDC-ASC210477940/2021
USA/IN-CDC-ASC210491495/2021
USA/MN-CDC-ASC210491711/2021
USA/IN-CDC-ASC210491496/2021
USA/IA-CDC-ASC210491710/2021
USA/OR-CDC-ASC210491454/2021
USA/MA-CDC-ASC210491493/2021
USA/IL-CDC-ASC210491452/2021
USA/OR-CDC-ASC210491453/2021
USA/WV-CDC-ASC210491448/2021
USA/NC-CDC-ASC210491440/2021
USA/OH-CDC-ASC210491446/2021
USA/CO-CDC-ASC210491457/2021
USA/MO-CDC-ASC210491434/2021
USA/NE-CDC-ASC210491431/2021
USA/WY-CDC-ASC210491433/2021
USA/NE-CDC-ASC210491432/2021
USA/OH-CDC-ASC210491193/2021
USA/ME-CDC-ASC210491435/2021
USA/IL-CDC-ASC210491192/2021
USA/CO-CDC-ASC210491458/2021
USA/MI-CDC-ASC210491492/2021
USA/MO-CDC-ASC210491488/2021
USA/AZ-CDC-ASC210491459/2021
USA/NJ-CDC-ASC210491491/2021
USA/TX-CDC-ASC210491490/2021
USA/CO-CDC-ASC210491471/2021
USA/NY-CDC-ASC210491487/2021
USA/TX-CDC-ASC210491484/2021
USA/CA-CDC-ASC210491482/2021
USA/CA-CDC-ASC210491481/2021
USA/CA-CDC-ASC210491483/2021
USA/TX-CDC-ASC210491478/2021
USA/CO-CDC-ASC210491472/2021
USA/AZ-CDC-ASC210491477/2021
USA/AZ-CDC-ASC210491475/2021
USA/MA-CDC-ASC210491494/2021
USA/MN-CDC-ASC210491474/2021
USA/MN-CDC-ASC210491473/2021
USA/TN-CDC-ASC210489876/2021
USA/WI-CDC-ASC210491514/2021
USA/UT-CDC-ASC210491513/2021
USA/IN-CDC-ASC210491515/2021
USA/IN-CDC-ASC210491518/2021
USA/MA-CDC-ASC210491519/2021
USA/IL-CDC-ASC210491512/2021
USA/MI-CDC-ASC210491521/2021
USA/NM-CDC-ASC210491556/2021
USA/PA-CDC-ASC210491522/2021
USA/UT-CDC-ASC210491516/2021
USA/MA-CDC-ASC210491523/2021
USA/ID-CDC-ASC210491511/2021
USA/MO-CDC-ASC210491526/2021
USA/PA-CDC-ASC210491525/2021
USA/CA-CDC-ASC210491524/2021
USA/MI-CDC-ASC210491520/2021
USA/ID-CDC-ASC210491510/2021
USA/MI-CDC-ASC210490417/2021
USA/TX-CDC-ASC210491508/2021
USA/NE-CDC-ASC210490418/2021
USA/MI-CDC-ASC210490416/2021
USA/NY-CDC-ASC210490424/2021
USA/WI-CDC-ASC210490421/2021
USA/WI-CDC-ASC210490423/2021
USA/NM-CDC-ASC210490419/2021
USA/MN-CDC-ASC210490427/2021
USA/NY-CDC-ASC210490428/2021
USA/PA-CDC-ASC210490430/2021
USA/CA-CDC-ASC210490429/2021
USA/CA-CDC-ASC210490426/2021
USA/PA-CDC-ASC210490432/2021
USA/PA-CDC-ASC210491527/2021
USA/NJ-CDC-ASC210490454/2021
USA/GA-CDC-ASC210491529/2021
USA/GA-CDC-ASC210491530/2021
USA/CO-CDC-ASC210491531/2021
USA/MI-CDC-ASC210491543/2021
USA/NJ-CDC-ASC210490453/2021
USA/CA-CDC-ASC210490452/2021
USA/PA-CDC-ASC210490433/2021
USA/MD-CDC-ASC210491544/2021
USA/PA-CDC-ASC210490431/2021
USA/IN-CDC-ASC210491545/2021
USA/CO-CDC-ASC210491549/2021
USA/MI-CDC-ASC210491547/2021
USA/KS-CDC-ASC210491548/2021
USA/IL-CDC-ASC210491552/2021
USA/CA-CDC-ASC210491546/2021
USA/AZ-CDC-ASC210491551/2021
USA/MO-CDC-ASC210491554/2021
USA/MI-CDC-ASC210491550/2021
USA/KY-CDC-ASC210491553/2021
USA/CA-CDC-ASC210490456/2021
USA/TX-CDC-ASC210491191/2021
USA/CA-CDC-ASC210490457/2021
USA/MI-CDC-ASC210490460/2021
USA/NJ-CDC-ASC210491533/2021
USA/OR-CDC-ASC210491532/2021
USA/GA-CDC-ASC210491537/2021
USA/OR-CDC-ASC210491535/2021
USA/ME-CDC-ASC210491534/2021
USA/MI-CDC-ASC210491542/2021
USA/IA-CDC-ASC210491539/2021
USA/MI-CDC-ASC210491541/2021
USA/TX-CDC-ASC210490478/2021
USA/NC-CDC-ASC210490466/2021
USA/TX-CDC-ASC210490468/2021
USA/CA-CDC-ASC210490463/2021
USA/OH-CDC-ASC210490465/2021
USA/WI-CDC-ASC210490464/2021
USA/CA-CDC-ASC210490458/2021
USA/NJ-CDC-ASC210491190/2021
USA/NJ-CDC-ASC210491187/2021
USA/AZ-CDC-ASC210490849/2021
USA/TN-CDC-ASC210489793/2021
USA/NJ-CDC-ASC210478069/2021
USA/TX-CDC-ASC210490847/2021
USA/TX-CDC-ASC210490848/2021
USA/CA-CDC-ASC210478071/2021
USA/WI-CDC-ASC210478068/2021
USA/MI-CDC-ASC210490845/2021
USA/MD-CDC-ASC210478077/2021
USA/TX-CDC-ASC210478074/2021
USA/MD-CDC-ASC210478075/2021
USA/NE-CDC-ASC210478097/2021
USA/CA-CDC-ASC210490872/2021
USA/NJ-CDC-ASC210478072/2021
USA/TX-CDC-ASC210490837/2021
USA/IN-CDC-ASC210478078/2021
USA/MI-CDC-ASC210490838/2021
USA/MD-CDC-ASC210490839/2021
USA/MO-CDC-ASC210490850/2021
USA/MO-CDC-ASC210478089/2021
USA/WI-CDC-ASC210478093/2021
USA/OH-CDC-ASC210490842/2021
USA/MD-CDC-ASC210490841/2021
USA/FL-CDC-ASC210478090/2021
USA/OH-CDC-ASC210490843/2021
USA/MI-CDC-ASC210490844/2021
USA/NJ-CDC-ASC210478082/2021
USA/TX-CDC-ASC210478088/2021
USA/NJ-CDC-ASC210478084/2021
USA/FL-CDC-ASC210478064/2021
USA/CA-CDC-ASC210490836/2021
USA/CA-CDC-ASC210478066/2021
USA/AZ-CDC-ASC210490874/2021
USA/ID-CDC-ASC210490877/2021
USA/CA-CDC-ASC210490866/2021
USA/IN-CDC-ASC210490868/2021
USA/IN-CDC-ASC210490867/2021
USA/CA-CDC-ASC210490865/2021
USA/ID-CDC-ASC210490878/2021
USA/IN-CDC-ASC210490879/2021
USA/TX-CDC-ASC210490861/2021
USA/CA-CDC-ASC210490858/2021
USA/CA-CDC-ASC210490863/2021
USA/CA-CDC-ASC210490864/2021
USA/PR-CDC-ASC210490854/2021
USA/NJ-CDC-ASC210491189/2021
USA/UT-CDC-ASC210490853/2021
USA/IN-CDC-ASC210478061/2021
USA/UT-CDC-ASC210490852/2021
USA/IN-CDC-ASC210478062/2021
USA/NJ-CDC-ASC210478060/2021
USA/OH-CDC-ASC210490895/2021
USA/TX-CDC-ASC210478058/2021
USA/TX-CDC-ASC210490894/2021
USA/CA-CDC-ASC210478065/2021
USA/WI-CDC-ASC210490891/2021
USA/WI-CDC-ASC210490887/2021
USA/WI-CDC-ASC210490886/2021
USA/ID-CDC-ASC210490884/2021
USA/HI-CDC-ASC210490888/2021
USA/UT-CDC-ASC210490883/2021
USA/AZ-CDC-ASC210490880/2021
USA/MI-CDC-ASC210478098/2021
USA/MI-CDC-ASC210478081/2021
USA/UT-CDC-ASC210490851/2021
USA/NJ-CDC-ASC210491209/2021
USA/MN-CDC-ASC210478120/2021
USA/IA-CDC-ASC210490871/2021
USA/PA-CDC-ASC210478117/2021
USA/PA-CDC-ASC210478118/2021
USA/MN-CDC-ASC210478121/2021
USA/MN-CDC-ASC210478114/2021
USA/TX-CDC-ASC210478110/2021
USA/TX-CDC-ASC210478112/2021
USA/OH-CDC-ASC210491210/2021
USA/NJ-CDC-ASC210491211/2021
USA/MI-CDC-ASC210478102/2021
USA/OH-CDC-ASC210491208/2021
USA/MD-CDC-ASC210490832/2021
USA/TX-CDC-ASC210478109/2021
USA/OH-CDC-ASC210491207/2021
USA/MO-CDC-ASC210478134/2021
USA/WI-CDC-ASC210491204/2021
USA/GA-CDC-ASC210478141/2021
USA/TX-CDC-ASC210478132/2021
USA/CO-CDC-ASC210478140/2021
USA/WI-CDC-ASC210478138/2021
USA/IL-CDC-ASC210478131/2021
USA/CO-CDC-ASC210478142/2021
USA/CO-CDC-ASC210478143/2021
USA/CA-CDC-ASC210478145/2021
USA/MI-CDC-ASC210478147/2021
USA/MN-CDC-ASC210478130/2021
USA/TX-CDC-ASC210478149/2021
USA/CA-CDC-ASC210478148/2021
USA/WI-CDC-ASC210478150/2021
USA/TX-CDC-ASC210491200/2021
USA/MD-CDC-ASC210490833/2021
USA/OK-CDC-ASC210478146/2021
USA/UT-CDC-ASC210491202/2021
USA/WI-CDC-ASC210478136/2021
USA/MI-CDC-ASC210491169/2021
USA/IA-CDC-ASC210490835/2021
USA/NJ-CDC-ASC210491185/2021
USA/MN-CDC-ASC210478099/2021
USA/NJ-CDC-ASC210491184/2021
USA/OH-CDC-ASC210491173/2021
USA/TX-CDC-ASC210491170/2021
USA/NJ-CDC-ASC210491213/2021
USA/FL-CDC-ASC210491181/2021
USA/OH-CDC-ASC210491174/2021
USA/CA-CDC-ASC210491180/2021
USA/MO-CDC-ASC210491179/2021
USA/TX-CDC-ASC210491172/2021
USA/GA-CDC-ASC210490551/2021
USA/MO-CDC-ASC210491182/2021
USA/CA-CDC-ASC210492082/2021
USA/FL-CDC-ASC210492066/2021
USA/CO-CDC-ASC210493578/2021
USA/CA-CDC-ASC210493603/2021
USA/CA-CDC-ASC210492077/2021
USA/TX-CDC-ASC210492071/2021
USA/FL-CDC-ASC210492067/2021
USA/TN-CDC-ASC210492075/2021
USA/UT-CDC-ASC210493608/2021
USA/GA-CDC-ASC210490592/2021
USA/CA-CDC-ASC210493532/2021
USA/PA-CDC-ASC210490589/2021
USA/MN-CDC-ASC210491212/2021
USA/GA-CDC-ASC210490591/2021
USA/PA-CDC-ASC210490590/2021
USA/FL-CDC-ASC210490588/2021
USA/OH-CDC-ASC210490553/2021
USA/FL-CDC-ASC210490587/2021
USA/OH-CDC-ASC210490584/2021
USA/NJ-CDC-ASC210490583/2021
USA/NY-CDC-ASC210490582/2021
USA/TX-CDC-ASC210490580/2021
USA/OH-CDC-ASC210490585/2021
USA/TX-CDC-ASC210490581/2021
USA/NE-CDC-ASC210490579/2021
USA/MN-CDC-ASC210490577/2021
USA/MN-CDC-ASC210490575/2021
USA/MN-CDC-ASC210490576/2021
USA/MN-CDC-ASC210490578/2021
USA/AZ-CDC-ASC210490574/2021
USA/NC-CDC-ASC210490573/2021
USA/NY-CDC-ASC210490552/2021
USA/IL-CDC-ASC210490593/2021
USA/PA-CDC-ASC210490569/2021
USA/NC-CDC-ASC210490572/2021
USA/NC-CDC-ASC210490556/2021
USA/TX-CDC-ASC210490555/2021
USA/NC-CDC-ASC210490557/2021
USA/TX-CDC-ASC210490560/2021
USA/NC-CDC-ASC210490558/2021
USA/CA-CDC-ASC210492078/2021
USA/CA-CDC-ASC210493536/2021
USA/CA-CDC-ASC210493538/2021
USA/CA-CDC-ASC210493534/2021
USA/CA-CDC-ASC210493537/2021
USA/NC-CDC-ASC210490562/2021
USA/CA-CDC-ASC210493535/2021
USA/CA-CDC-ASC210493533/2021
USA/NC-CDC-ASC210490563/2021
USA/NC-CDC-ASC210490564/2021
USA/PA-CDC-ASC210490568/2021
USA/NC-CDC-ASC210490567/2021
USA/OH-CDC-ASC210492080/2021
USA/NE-CDC-ASC210490571/2021
USA/CA-CDC-ASC210494138/2021
USA/CA-CDC-ASC210492731/2021
USA/CA-CDC-ASC210494139/2021
USA/TX-CDC-ASC210491878/2021
USA/CA-CDC-ASC210494193/2021
USA/TX-CDC-ASC210494188/2021
USA/OR-CDC-ASC210494174/2021
USA/CA-CDC-ASC210494196/2021
USA/NV-CDC-ASC210478178/2021
USA/AZ-CDC-ASC210494130/2021
USA/AZ-CDC-ASC210478901/2021
USA/CA-CDC-ASC210494198/2021
USA/IL-CDC-ASC210478179/2021
USA/FL-CDC-ASC210491557/2021
USA/MI-CDC-ASC210491560/2021
USA/AZ-CDC-ASC210491562/2021
USA/OH-CDC-ASC210491558/2021
USA/MA-CDC-ASC210491565/2021
USA/AZ-CDC-ASC210491563/2021
USA/CA-CDC-ASC210491568/2021
USA/NJ-CDC-ASC210491566/2021
USA/MD-CDC-ASC210491564/2021
USA/GA-CDC-ASC210491571/2021
USA/IA-CDC-ASC210491569/2021
USA/CA-CDC-ASC210494127/2021
USA/AR-CDC-ASC210494124/2021
USA/DC-CDC-ASC210478181/2021
USA/CA-CDC-ASC210494500/2021
USA/CA-CDC-ASC210492695/2021
USA/CA-CDC-ASC210492703/2021
USA/CA-CDC-ASC210492707/2021
USA/AZ-CDC-ASC210492714/2021
USA/CA-CDC-ASC210492715/2021
USA/CA-CDC-ASC210492718/2021
USA/CA-CDC-ASC210494163/2021
USA/CA-CDC-ASC210492717/2021
USA/UT-CDC-ASC210492720/2021
USA/MA-CDC-ASC210492722/2021
USA/CA-CDC-ASC210492729/2021
USA/CA-CDC-ASC210492728/2021
USA/CA-CDC-ASC210492735/2021
USA/CA-CDC-ASC210492734/2021
USA/OH-CDC-ASC210492725/2021
USA/CA-CDC-ASC210492738/2021
USA/CA-CDC-ASC210492737/2021
USA/CA-CDC-ASC210492747/2021
USA/CA-CDC-ASC210492746/2021
USA/CA-CDC-ASC210492739/2021
USA/CA-CDC-ASC210494461/2021
USA/CA-CDC-ASC210494483/2021
USA/MI-CDC-ASC210491572/2021
USA/IL-CDC-ASC210491573/2021
USA/NY-CDC-ASC210496761/2021
USA/NY-CDC-ASC210496760/2021
USA/IN-CDC-ASC210491574/2021
USA/MI-CDC-ASC210491575/2021
USA/MO-CDC-ASC210491642/2021
USA/IL-CDC-ASC210491648/2021
USA/MN-CDC-ASC210491643/2021
USA/NY-CDC-ASC210491646/2021
USA/MD-CDC-ASC210491650/2021
USA/IL-CDC-ASC210491649/2021
USA/MA-CDC-ASC210491651/2021
USA/GA-CDC-ASC210491844/2021
USA/AZ-CDC-ASC210491849/2021
USA/GA-CDC-ASC210491845/2021
USA/AZ-CDC-ASC210491848/2021
USA/AZ-CDC-ASC210491850/2021
USA/AZ-CDC-ASC210491852/2021
USA/NM-CDC-ASC210491854/2021
USA/PA-CDC-ASC210491856/2021
USA/IL-CDC-ASC210491855/2021
USA/MA-CDC-ASC210491864/2021
USA/MA-CDC-ASC210491865/2021
USA/MA-CDC-ASC210491863/2021
USA/NC-CDC-ASC210491868/2021
USA/NC-CDC-ASC210491867/2021
USA/ME-CDC-ASC210491635/2021
USA/IA-CDC-ASC210491876/2021
USA/MD-CDC-ASC210491874/2021
USA/CA-CDC-ASC210490542/2021
USA/MI-CDC-ASC210491576/2021
USA/IN-CDC-ASC210491637/2021
USA/MI-CDC-ASC210491597/2021
USA/MN-CDC-ASC210491609/2021
USA/TX-CDC-ASC210491596/2021
USA/TX-CDC-ASC210491611/2021
USA/NC-CDC-ASC210491616/2021
USA/TX-CDC-ASC210491612/2021
USA/TX-CDC-ASC210491613/2021
USA/ME-CDC-ASC210491617/2021
USA/MI-CDC-ASC210491620/2021
USA/ME-CDC-ASC210491618/2021
USA/TX-CDC-ASC210491623/2021
USA/TX-CDC-ASC210491622/2021
USA/NY-CDC-ASC210491621/2021
USA/MA-CDC-ASC210491626/2021
USA/FL-CDC-ASC210491625/2021
USA/WI-CDC-ASC210491627/2021
USA/CA-CDC-ASC210491629/2021
USA/MO-CDC-ASC210491628/2021
USA/UT-CDC-ASC210491631/2021
USA/TX-CDC-ASC210491630/2021
USA/MA-CDC-ASC210491632/2021
USA/MD-CDC-ASC210491633/2021
USA/WI-CDC-ASC210491634/2021
USA/MN-CDC-ASC210491636/2021
USA/PA-CDC-ASC210492248/2021
USA/CA-CDC-ASC210492089/2021
USA/PR-CDC-ASC210477565/2021
USA/MA-CDC-ASC210492637/2021
USA/CO-CDC-ASC210492595/2021
USA/KS-CDC-ASC210492461/2021
USA/FL-CDC-ASC210492466/2021
USA/IL-CDC-ASC210492458/2021
USA/FL-CDC-ASC210492464/2021
USA/FL-CDC-ASC210492454/2021
USA/CO-CDC-ASC210492453/2021
USA/ID-CDC-ASC210492451/2021
USA/TX-CDC-ASC210492450/2021
USA/TX-CDC-ASC210492449/2021
USA/MA-CDC-ASC210492437/2021
USA/KS-CDC-ASC210492460/2021
USA/MN-CDC-ASC210492431/2021
USA/MD-CDC-ASC210492432/2021
USA/TX-CDC-ASC210492428/2021
USA/VT-CDC-ASC210492427/2021
USA/MD-CDC-ASC210492434/2021
USA/ME-CDC-ASC210492426/2021
USA/ME-CDC-ASC210478204/2021
USA/WI-CDC-ASC210478202/2021
USA/MA-CDC-ASC210478200/2021
USA/MA-CDC-ASC210478201/2021
USA/NJ-CDC-ASC210492487/2021
USA/MN-CDC-ASC210478198/2021
USA/IL-CDC-ASC210478197/2021
USA/OH-CDC-ASC210478199/2021
USA/MA-CDC-ASC210478192/2021
USA/MN-CDC-ASC210478194/2021
USA/AZ-CDC-ASC210478191/2021
USA/IL-CDC-ASC210478193/2021
USA/MA-CDC-ASC210478190/2021
USA/IL-CDC-ASC210478186/2021
USA/MA-CDC-ASC210478188/2021
USA/OH-CDC-ASC210492492/2021
USA/IL-CDC-ASC210477532/2021
USA/WI-CDC-ASC210492423/2021
USA/WI-CDC-ASC210492422/2021
USA/WI-CDC-ASC210492421/2021
USA/PA-CDC-ASC210492370/2021
USA/PA-CDC-ASC210492369/2021
USA/MN-CDC-ASC210492368/2021
USA/WI-CDC-ASC210478187/2021
USA/MN-CDC-ASC210492367/2021
USA/TX-CDC-ASC210492366/2021
USA/TX-CDC-ASC210492365/2021
USA/OH-CDC-ASC210492362/2021
USA/CT-CDC-ASC210492363/2021
USA/MI-CDC-ASC210478195/2021
USA/TN-CDC-ASC210492355/2021
USA/MD-CDC-ASC210492361/2021
USA/NC-CDC-ASC210492359/2021
USA/UT-CDC-ASC210492352/2021
USA/FL-CDC-ASC210492354/2021
USA/OR-CDC-ASC210492345/2021
USA/TX-CDC-ASC210492349/2021
USA/AZ-CDC-ASC210492338/2021
USA/MO-CDC-ASC210492371/2021
USA/NH-CDC-ASC210492377/2021
USA/MO-CDC-ASC210492372/2021
USA/MI-CDC-ASC210492420/2021
USA/IL-CDC-ASC210492376/2021
USA/AL-CDC-ASC210492419/2021
USA/PA-CDC-ASC210492339/2021
USA/NJ-CDC-ASC210492418/2021
USA/NJ-CDC-ASC210492417/2021
USA/MN-CDC-ASC210492405/2021
USA/FL-CDC-ASC210492401/2021
USA/FL-CDC-ASC210492400/2021
USA/MN-CDC-ASC210478205/2021
USA/NC-CDC-ASC210492397/2021
USA/NJ-CDC-ASC210492391/2021
USA/AZ-CDC-ASC210492387/2021
USA/AZ-CDC-ASC210492386/2021
USA/FL-CDC-ASC210492399/2021
USA/MN-CDC-ASC210492394/2021
USA/AZ-CDC-ASC210492384/2021
USA/DE-CDC-ASC210492382/2021
USA/FL-CDC-ASC210492380/2021
USA/NJ-CDC-ASC210492381/2021
USA/FL-CDC-ASC210492379/2021
USA/WI-CDC-ASC210478206/2021
USA/MN-CDC-ASC210492395/2021
USA/IL-CDC-ASC210478208/2021
USA/CA-CDC-ASC210492224/2021
USA/MN-CDC-ASC210492239/2021
USA/MN-CDC-ASC210492237/2021
USA/CA-CDC-ASC210492221/2021
USA/IA-CDC-ASC210491595/2021
USA/TX-CDC-ASC210493038/2021
USA/MA-CDC-ASC210491505/2021
USA/NC-CDC-ASC210490303/2021
USA/UT-CDC-ASC210490300/2021
USA/CA-CDC-ASC210493212/2021
USA/CA-CDC-ASC210493292/2021
USA/MN-CDC-ASC210492975/2021
USA/AZ-CDC-ASC210493221/2021
USA/CA-CDC-ASC210493217/2021
USA/CA-CDC-ASC210493211/2021
USA/FL-CDC-ASC210493198/2021
USA/FL-CDC-ASC210493194/2021
USA/AZ-CDC-ASC210493184/2021
USA/AZ-CDC-ASC210493183/2021
USA/NY-CDC-ASC210493169/2021
USA/TN-CDC-ASC210493323/2021
USA/AZ-CDC-ASC210493159/2021
USA/AZ-CDC-ASC210492211/2021
USA/AZ-CDC-ASC210493171/2021
USA/TX-CDC-ASC210493143/2021
USA/MA-CDC-ASC210493361/2021
USA/TX-CDC-ASC210493142/2021
USA/MA-CDC-ASC210493360/2021
USA/MA-CDC-ASC210493356/2021
USA/WI-CDC-ASC210493354/2021
USA/MA-CDC-ASC210493357/2021
USA/TN-CDC-ASC210493321/2021
USA/VA-CDC-ASC210492934/2021
USA/OH-CDC-ASC210491888/2021
USA/CO-CDC-ASC210491886/2021
USA/TX-CDC-ASC210491885/2021
USA/TX-CDC-ASC210491887/2021
USA/IL-CDC-ASC210491889/2021
USA/CO-CDC-ASC210491884/2021
USA/CO-CDC-ASC210491883/2021
USA/TX-CDC-ASC210491195/2021
USA/MA-CDC-ASC210490339/2021
USA/IL-CDC-ASC210478218/2021
USA/MN-CDC-ASC210478212/2021
USA/IN-CDC-ASC210478216/2021
USA/MA-CDC-ASC210478215/2021
USA/TX-CDC-ASC210478219/2021
USA/IN-CDC-ASC210478213/2021
USA/NJ-CDC-ASC210491990/2021
USA/MN-CDC-ASC210478211/2021
USA/CA-CDC-ASC210492307/2021
USA/MN-CDC-ASC210478210/2021
USA/CO-CDC-ASC210492308/2021
USA/OH-CDC-ASC210492911/2021
USA/MI-CDC-ASC210492891/2021
USA/AZ-CDC-ASC210478220/2021
USA/WI-CDC-ASC210492899/2021
USA/TX-CDC-ASC210492306/2021
USA/CA-CDC-ASC210492853/2021
USA/SC-CDC-ASC210492835/2021
USA/TX-CDC-ASC210492986/2021
USA/WV-CDC-ASC210492995/2021
USA/MN-CDC-ASC210492798/2021
USA/CA-CDC-ASC210492773/2021
USA/TX-CDC-ASC210478207/2021
USA/CA-CDC-ASC210492787/2021
USA/MA-CDC-ASC210492324/2021
USA/MA-CDC-ASC210492322/2021
USA/CO-CDC-ASC210492317/2021
USA/MA-CDC-ASC210492321/2021
USA/CO-CDC-ASC210492315/2021
USA/CO-CDC-ASC210492313/2021
USA/CO-CDC-ASC210492310/2021
USA/CO-CDC-ASC210492311/2021
USA/CA-CDC-ASC210492772/2021
USA/NE-CDC-ASC210492334/2021
USA/NE-CDC-ASC210492333/2021
USA/PA-CDC-ASC210491968/2021
USA/IN-CDC-ASC210491965/2021
USA/MA-CDC-ASC210491967/2021
USA/WI-CDC-ASC210491964/2021
USA/AL-CDC-ASC210491966/2021
USA/MI-CDC-ASC210491961/2021
USA/CO-CDC-ASC210491962/2021
USA/MI-CDC-ASC210491958/2021
USA/MD-CDC-ASC210491956/2021
USA/CO-CDC-ASC210491960/2021
USA/MD-CDC-ASC210491957/2021
USA/IL-CDC-ASC210492332/2021
USA/MN-CDC-ASC210491953/2021
USA/OH-CDC-ASC210491948/2021
USA/CO-CDC-ASC210491951/2021
USA/OH-CDC-ASC210491945/2021
USA/CO-CDC-ASC210491963/2021
USA/NC-CDC-ASC210491969/2021
USA/MI-CDC-ASC210491974/2021
USA/TX-CDC-ASC210491944/2021
USA/CO-CDC-ASC210492316/2021
USA/AZ-CDC-ASC210492287/2021
USA/NJ-CDC-ASC210491971/2021
USA/AZ-CDC-ASC210492285/2021
USA/FL-CDC-ASC210492247/2021
USA/FL-CDC-ASC210492246/2021
USA/TX-CDC-ASC210491988/2021
USA/MN-CDC-ASC210492286/2021
USA/TX-CDC-ASC210491989/2021
USA/TX-CDC-ASC210491987/2021
USA/MO-CDC-ASC210491986/2021
USA/NM-CDC-ASC210492283/2021
USA/TX-CDC-ASC210491985/2021
USA/AZ-CDC-ASC210491981/2021
USA/IN-CDC-ASC210491983/2021
USA/IL-CDC-ASC210491978/2021
USA/MI-CDC-ASC210491977/2021
USA/MI-CDC-ASC210491975/2021
USA/MI-CDC-ASC210491976/2021
USA/PA-CDC-ASC210491942/2021
USA/IN-CDC-ASC210491972/2021
USA/PA-CDC-ASC210491943/2021
USA/TN-CDC-ASC210492144/2021
USA/DE-CDC-ASC210491941/2021
USA/MN-CDC-ASC210493887/2021
USA/WI-CDC-ASC210493860/2021
USA/TN-CDC-ASC210492142/2021
USA/MO-CDC-ASC210493873/2021
USA/CA-CDC-ASC210493889/2021
USA/AK-CDC-ASC210493847/2021
USA/TN-CDC-ASC210492143/2021
USA/OR-CDC-ASC210493837/2021
USA/ID-CDC-ASC210493838/2021
USA/OR-CDC-ASC210493836/2021
USA/AZ-CDC-ASC210491982/2021
USA/CA-CDC-ASC210493835/2021
USA/NC-CDC-ASC210493100/2021
USA/AZ-CDC-ASC210493113/2021
USA/TN-CDC-ASC210492639/2021
USA/TX-CDC-ASC210493012/2021
USA/NJ-CDC-ASC210492208/2021
USA/FL-CDC-ASC210493134/2021
USA/SD-CDC-ASC210340470/2021
USA/AZ-CDC-ASC210492172/2021
USA/NC-CDC-ASC210491939/2021
USA/SC-CDC-ASC210491979/2021
USA/TX-CDC-ASC210491938/2021
USA/NC-CDC-ASC210478362/2021
USA/DE-CDC-ASC210491940/2021
USA/NE-CDC-ASC210478184/2021
USA/IA-CDC-ASC210478183/2021
USA/IL-CDC-ASC210478177/2021
USA/CA-CDC-ASC210478172/2021
USA/NV-CDC-ASC210478174/2021
USA/AZ-CDC-ASC210492289/2021
USA/WI-CDC-ASC210478182/2021
USA/CA-CDC-ASC210478170/2021
USA/CA-CDC-ASC210494525/2021
USA/NY-CDC-ASC210478169/2021
USA/VA-CDC-ASC210478168/2021
USA/PA-CDC-ASC210494688/2021
USA/AZ-CDC-ASC210492290/2021
USA/CA-CDC-ASC210494702/2021
USA/CA-CDC-ASC210492571/2021
USA/IA-CDC-ASC210492292/2021
USA/AZ-CDC-ASC210492291/2021
USA/KS-CDC-ASC210492568/2021
USA/NC-CDC-ASC210491937/2021
USA/MI-CDC-ASC210492565/2021
USA/MI-CDC-ASC210492566/2021
USA/CA-CDC-ASC210494040/2021
USA/ID-CDC-ASC210492562/2021
USA/ID-CDC-ASC210492563/2021
USA/IL-CDC-ASC210492564/2021
USA/TX-CDC-ASC210492560/2021
USA/IA-CDC-ASC210492559/2021
USA/ID-CDC-ASC210492561/2021
USA/MN-CDC-ASC210492555/2021
USA/MN-CDC-ASC210492556/2021
USA/IA-CDC-ASC210492558/2021
USA/MN-CDC-ASC210492553/2021
USA/MN-CDC-ASC210492554/2021
USA/TN-CDC-ASC210492549/2021
USA/TX-CDC-ASC210494032/2021
USA/TX-CDC-ASC210492540/2021
USA/CA-CDC-ASC210492548/2021
USA/MN-CDC-ASC210492552/2021
USA/NJ-CDC-ASC210492576/2021
USA/CA-CDC-ASC210492574/2021
USA/IL-CDC-ASC210492331/2021
USA/GA-CDC-ASC210478171/2021
USA/MA-CDC-ASC210492329/2021
USA/NH-CDC-ASC210492328/2021
USA/NJ-CDC-ASC210492575/2021
USA/CO-CDC-ASC210492597/2021
USA/ME-CDC-ASC210492327/2021
USA/MI-CDC-ASC210492539/2021
USA/CA-CDC-ASC210492694/2021
USA/CO-CDC-ASC210492596/2021
USA/CO-CDC-ASC210492594/2021
USA/NJ-CDC-ASC210492577/2021
USA/PA-CDC-ASC210492326/2021
USA/CO-CDC-ASC210492592/2021
USA/IN-CDC-ASC210492330/2021
USA/TN-CDC-ASC210492586/2021
USA/CA-CDC-ASC210492583/2021
USA/CA-CDC-ASC210492582/2021
USA/TN-CDC-ASC210492585/2021
USA/CA-CDC-ASC210492580/2021
USA/CA-CDC-ASC210492581/2021
USA/CO-CDC-ASC210492593/2021
USA/CA-CDC-ASC210492092/2021
USA/MI-CDC-ASC210492538/2021
USA/NJ-CDC-ASC210492578/2021
USA/NJ-CDC-ASC210492579/2021
USA/NV-CDC-ASC210492536/2021
USA/IL-CDC-ASC210492495/2021
USA/IL-CDC-ASC210492497/2021
USA/WI-CDC-ASC210492489/2021
USA/TN-CDC-ASC210492484/2021
USA/TN-CDC-ASC210492482/2021
USA/IA-CDC-ASC210492494/2021
USA/TX-CDC-ASC210492477/2021
USA/WI-CDC-ASC210492488/2021
USA/FL-CDC-ASC210492467/2021
USA/CA-CDC-ASC210492303/2021
USA/MA-CDC-ASC210492304/2021
USA/IN-CDC-ASC210492299/2021
USA/AZ-CDC-ASC210492294/2021
USA/CO-CDC-ASC210492297/2021
USA/NY-CDC-ASC210492298/2021
USA/MI-CDC-ASC210492499/2021
USA/IA-CDC-ASC210492293/2021
USA/CO-CDC-ASC210492296/2021
USA/IL-CDC-ASC210492498/2021
USA/IL-CDC-ASC210492500/2021
USA/PA-CDC-ASC210492502/2021
USA/TX-CDC-ASC210492534/2021
USA/IL-CDC-ASC210492302/2021
USA/TX-CDC-ASC210492533/2021
USA/MN-CDC-ASC210492528/2021
USA/MN-CDC-ASC210492531/2021
USA/MI-CDC-ASC210492524/2021
USA/MI-CDC-ASC210492523/2021
USA/FL-CDC-ASC210492522/2021
USA/RI-CDC-ASC210492525/2021
USA/ME-CDC-ASC210492530/2021
USA/WI-CDC-ASC210492537/2021
USA/FL-CDC-ASC210492521/2021
USA/FL-CDC-ASC210492514/2021
USA/OH-CDC-ASC210492517/2021
USA/FL-CDC-ASC210492513/2021
USA/OH-CDC-ASC210492508/2021
USA/OH-CDC-ASC210492510/2021
USA/NV-CDC-ASC210492506/2021
USA/OH-CDC-ASC210492509/2021
USA/OH-CDC-ASC210492507/2021
USA/CA-CDC-ASC210492693/2021
USA/FL-CDC-ASC210492504/2021
USA/MI-CDC-ASC210491638/2021
USA/NJ-CDC-ASC210491125/2021
USA/OH-CDC-ASC210491124/2021
USA/OH-CDC-ASC210491126/2021
USA/OH-CDC-ASC210491123/2021
USA/IA-CDC-ASC210492519/2021
USA/OH-CDC-ASC210491122/2021
USA/IL-CDC-ASC210491121/2021
USA/TX-CDC-ASC210491119/2021
USA/CA-CDC-ASC210491116/2021
USA/CO-CDC-ASC210492599/2021
USA/CA-CDC-ASC210491118/2021
USA/CA-CDC-ASC210491115/2021
USA/CO-CDC-ASC210492600/2021
USA/SC-CDC-ASC210491109/2021
USA/CO-CDC-ASC210491104/2021
USA/CO-CDC-ASC210491105/2021
USA/NE-CDC-ASC210491127/2021
USA/NE-CDC-ASC210491128/2021
USA/CO-CDC-ASC210491106/2021
USA/TX-CDC-ASC210491159/2021
USA/AL-CDC-ASC210491130/2021
USA/TX-CDC-ASC210491158/2021
USA/WI-CDC-ASC210491147/2021
USA/NE-CDC-ASC210491157/2021
USA/TX-CDC-ASC210491143/2021
USA/NE-CDC-ASC210491156/2021
USA/NC-CDC-ASC210491145/2021
USA/TX-CDC-ASC210491140/2021
USA/SC-CDC-ASC210491138/2021
USA/TX-CDC-ASC210491142/2021
USA/TX-CDC-ASC210491139/2021
USA/MN-CDC-ASC210491137/2021
USA/MI-CDC-ASC210491133/2021
USA/MI-CDC-ASC210491134/2021
USA/MI-CDC-ASC210491135/2021
USA/MT-CDC-ASC210492621/2021
USA/MT-CDC-ASC210492622/2021
USA/MD-CDC-ASC210492603/2021
USA/FL-CDC-ASC210491102/2021
USA/CO-CDC-ASC210491103/2021
USA/NE-CDC-ASC210491129/2021
USA/CA-CDC-ASC210491063/2021
USA/MN-CDC-ASC210491064/2021
USA/CA-CDC-ASC210491062/2021
USA/AZ-CDC-ASC210491060/2021
USA/OH-CDC-ASC210491053/2021
USA/AZ-CDC-ASC210491058/2021
USA/OH-CDC-ASC210491054/2021
USA/CA-CDC-ASC210492617/2021
USA/ID-CDC-ASC210491048/2021
USA/CA-CDC-ASC210492692/2021
USA/UT-CDC-ASC210492608/2021
USA/MN-CDC-ASC210491050/2021
USA/UT-CDC-ASC210492611/2021
USA/IA-CDC-ASC210492615/2021
USA/IA-CDC-ASC210492616/2021
USA/UT-CDC-ASC210492606/2021
USA/WV-CDC-ASC210491067/2021
USA/FL-CDC-ASC210492614/2021
USA/NC-CDC-ASC210491100/2021
USA/MI-CDC-ASC210491099/2021
USA/WV-CDC-ASC210491068/2021
USA/WV-CDC-ASC210491069/2021
USA/MA-CDC-ASC210491097/2021
USA/NJ-CDC-ASC210491092/2021
USA/MI-CDC-ASC210491098/2021
USA/NJ-CDC-ASC210491093/2021
USA/OH-CDC-ASC210491091/2021
USA/MT-CDC-ASC210492620/2021
USA/FL-CDC-ASC210491090/2021
USA/PA-CDC-ASC210491083/2021
USA/NM-CDC-ASC210491160/2021
USA/PA-CDC-ASC210491082/2021
USA/NJ-CDC-ASC210491081/2021
USA/MD-CDC-ASC210492604/2021
USA/NJ-CDC-ASC210491080/2021
USA/MA-CDC-ASC210491079/2021
USA/MA-CDC-ASC210491075/2021
USA/KY-CDC-ASC210491078/2021
USA/MO-CDC-ASC210491088/2021
USA/NM-CDC-ASC210491162/2021
USA/OH-CDC-ASC210491165/2021
USA/CA-CDC-ASC210492049/2021
USA/FL-CDC-ASC210492631/2021
USA/TX-CDC-ASC210492634/2021
USA/TX-CDC-ASC210492626/2021
USA/MT-CDC-ASC210492625/2021
USA/NV-CDC-ASC210492046/2021
USA/LA-CDC-ASC210492628/2021
USA/MI-CDC-ASC210492641/2021
USA/AL-CDC-ASC210492044/2021
USA/NC-CDC-ASC210491164/2021
USA/NH-CDC-ASC210492042/2021
USA/MT-CDC-ASC210492623/2021
USA/NH-CDC-ASC210492038/2021
USA/NH-CDC-ASC210492040/2021
USA/CA-CDC-ASC210492050/2021
USA/NY-CDC-ASC210492035/2021
USA/CA-CDC-ASC210492649/2021
USA/CA-CDC-ASC210492688/2021
USA/CA-CDC-ASC210492689/2021
USA/NY-CDC-ASC210492036/2021
USA/FL-CDC-ASC210491146/2021
USA/CA-CDC-ASC210492687/2021
USA/CA-CDC-ASC210492684/2021
USA/CA-CDC-ASC210492683/2021
USA/CA-CDC-ASC210492681/2021
USA/AL-CDC-ASC210492043/2021
USA/CA-CDC-ASC210492682/2021
USA/CA-CDC-ASC210492679/2021
USA/TN-CDC-ASC210492676/2021
USA/CA-CDC-ASC210492051/2021
USA/VT-CDC-ASC210492666/2021
USA/AL-CDC-ASC210492671/2021
USA/AL-CDC-ASC210492670/2021
USA/AL-CDC-ASC210492674/2021
USA/CA-CDC-ASC210492658/2021
USA/CA-CDC-ASC210492664/2021
USA/CA-CDC-ASC210492663/2021
USA/CA-CDC-ASC210492034/2021
USA/CA-CDC-ASC210492653/2021
USA/NC-CDC-ASC210492031/2021
USA/FL-CDC-ASC210492033/2021
USA/MT-CDC-ASC210492624/2021
USA/PA-CDC-ASC210476856/2021
USA/PA-CDC-ASC210476855/2021
USA/MD-CDC-ASC210476857/2021
USA/PA-CDC-ASC210476854/2021
USA/PA-CDC-ASC210476853/2021
USA/NC-CDC-ASC210492032/2021
USA/NJ-CDC-ASC210476849/2021
USA/FL-CDC-ASC210476848/2021
USA/WV-CDC-ASC210476850/2021
USA/MN-CDC-ASC210476841/2021
USA/MI-CDC-ASC210491168/2021
USA/CA-CDC-ASC210476829/2021
USA/IL-CDC-ASC210491166/2021
USA/CO-CDC-ASC210491167/2021
USA/DE-CDC-ASC210476858/2021
USA/NV-CDC-ASC210491991/2021
USA/MI-CDC-ASC210476845/2021
USA/CA-CDC-ASC210492055/2021
USA/UT-CDC-ASC210492613/2021
USA/NC-CDC-ASC210492027/2021
USA/CA-CDC-ASC210492052/2021
USA/MI-CDC-ASC210492012/2021
USA/FL-CDC-ASC210492011/2021
USA/NC-CDC-ASC210492029/2021
USA/NV-CDC-ASC210491992/2021
USA/MN-CDC-ASC210492009/2021
USA/KS-CDC-ASC210492010/2021
USA/TX-CDC-ASC210492006/2021
USA/WI-CDC-ASC210491997/2021
USA/CA-CDC-ASC210492002/2021
USA/ID-CDC-ASC210492005/2021
USA/AZ-CDC-ASC210491993/2021
USA/CA-CDC-ASC210492001/2021
USA/TX-CDC-ASC210492007/2021
USA/NC-CDC-ASC210492028/2021
USA/NV-CDC-LC0354083/2021
USA/NM-CDC-LC0356001/2021
USA/KY-CDC-LC0354382/2021
USA/OH-CDC-LC0354367/2021
USA/NM-CDC-LC0355894/2021
USA/NM-CDC-LC0356002/2021
USA/WI-CDC-LC0355560/2021
USA/AZ-CDC-LC0355838/2021
USA/WV-CDC-LC0354365/2021
USA/OH-CDC-LC0354375/2021
USA/KY-CDC-LC0354373/2021
USA/NV-CDC-LC0355819/2021
USA/NV-CDC-LC0355814/2021
USA/ID-CDC-LC0355342/2021
USA/WV-CDC-LC0354377/2021
USA/IL-CDC-LC0355919/2021
USA/TX-CDC-LC0355926/2021
USA/MN-CDC-LC0355793/2021
USA/MN-CDC-LC0355807/2021
USA/CO-CDC-LC0355886/2021
USA/MN-CDC-LC0355808/2021
USA/MN-CDC-LC0355804/2021
USA/MN-CDC-LC0355890/2021
USA/MN-CDC-LC0355957/2021
USA/MN-CDC-LC0356012/2021
USA/MN-CDC-LC0355889/2021
USA/ND-CDC-LC0355927/2021
USA/CO-CDC-LC0355979/2021
USA/CO-CDC-LC0356011/2021
USA/MN-CDC-LC0355880/2021
USA/CO-CDC-LC0355879/2021
USA/CO-CDC-LC0355878/2021
USA/MN-CDC-LC0355933/2021
USA/CO-CDC-LC0355929/2021
USA/NM-CDC-LC0355899/2021
USA/MN-CDC-LC0355887/2021
USA/MT-CDC-LC0355982/2021
USA/MT-CDC-LC0355983/2021
USA/CO-CDC-LC0355930/2021
USA/NM-CDC-LC0356005/2021
USA/NM-CDC-LC0356006/2021
USA/AZ-CDC-LC0355841/2021
USA/NV-CDC-LC0355758/2021
USA/CO-CDC-LC0355885/2021
USA/CO-CDC-LC0355986/2021
USA/NV-CDC-LC0355777/2021
USA/WY-CDC-LC0356010/2021
USA/NM-CDC-LC0355900/2021
USA/NV-CDC-LC0355842/2021
USA/NM-CDC-LC0355826/2021
USA/NM-CDC-LC0355827/2021
USA/MT-CDC-LC0355985/2021
USA/NM-CDC-LC0355839/2021
USA/NM-CDC-LC0355901/2021
USA/TX-CDC-LC0355883/2021
USA/IL-CDC-LC0355995/2021
USA/TX-CDC-LC0358752/2021
USA/TX-CDC-LC0355778/2021
USA/CA-CDC-LC0358404/2021
USA/AZ-CDC-LC0354113/2021
USA/CO-CDC-LC0353874/2021
USA/NV-CDC-LC0353754/2021
USA/CO-CDC-LC0353872/2021
USA/MN-CDC-LC0353875/2021
USA/CO-CDC-LC0353873/2021
USA/TX-CDC-LC0353931/2021
USA/KS-CDC-LC0354407/2021
USA/KS-CDC-LC0354403/2021
USA/NM-CDC-LC0353934/2021
USA/MD-CDC-LC0354142/2021
USA/NM-CDC-LC0354313/2021
USA/NV-CDC-LC0353917/2021
USA/NV-CDC-LC0353916/2021
USA/OH-CDC-LC0354302/2021
USA/NM-CDC-LC0355780/2021
USA/WI-CDC-LC0355796/2021
USA/WI-CDC-LC0355939/2021
USA/IL-CDC-LC0355812/2021
USA/TX-CDC-LC0355925/2021
USA/OH-CDC-LC0354137/2021
USA/TX-CDC-LC0355794/2021
USA/IA-CDC-LC0355792/2021
USA/NM-CDC-LC0355765/2021
USA/IL-CDC-LC0355997/2021
USA/AR-CDC-LC0355922/2021
USA/TX-CDC-LC0356014/2021
USA/WI-CDC-LC0355937/2021
USA/IL-CDC-LC0355861/2021
USA/WI-CDC-LC0355994/2021
USA/IL-CDC-LC0355863/2021
USA/WI-CDC-LC0355993/2021
USA/IL-CDC-LC0355968/2021
USA/WI-CDC-LC0355864/2021
USA/IN-CDC-LC0355854/2021
USA/IL-CDC-LC0355969/2021
USA/WI-CDC-LC0355934/2021
USA/IL-CDC-LC0355967/2021
USA/WI-CDC-LC0355795/2021
USA/IL-CDC-LC0355862/2021
USA/OH-CDC-LC0354227/2021
USA/OH-CDC-LC0354255/2021
USA/OH-CDC-LC0354229/2021
USA/KY-CDC-LC0354175/2021
USA/OH-CDC-LC0354256/2021
USA/KS-CDC-LC0353941/2021
USA/KY-CDC-LC0354171/2021
USA/WV-CDC-LC0354266/2021
USA/WV-CDC-LC0354143/2021
USA/WV-CDC-LC0354154/2021
USA/WV-CDC-LC0354264/2021
USA/WV-CDC-LC0354265/2021
USA/WV-CDC-LC0354156/2021
USA/WV-CDC-LC0354141/2021
USA/MD-CDC-LC0354270/2021
USA/WV-CDC-LC0354139/2021
USA/WV-CDC-LC0354155/2021
USA/IL-CDC-LC0353744/2021
USA/PA-CDC-LC0354034/2021
USA/PA-CDC-LC0354172/2021
USA/CO-CDC-LC0353929/2021
USA/PA-CDC-LC0354299/2021
USA/NM-CDC-LC0354119/2021
USA/IN-CDC-LC0354035/2021
USA/AZ-CDC-LC0355773/2021
USA/MI-CDC-LC0354239/2021
USA/OH-CDC-LC0354254/2021
USA/OH-CDC-LC0354230/2021
USA/OH-CDC-LC0354226/2021
USA/OH-CDC-LC0354272/2021
USA/MI-CDC-LC0354234/2021
USA/MI-CDC-LC0354283/2021
USA/KY-CDC-LC0354130/2021
USA/KY-CDC-LC0354129/2021
USA/KY-CDC-LC0354128/2021
USA/OH-CDC-LC0354236/2021
USA/OH-CDC-LC0354237/2021
USA/KY-CDC-LC0354131/2021
USA/OH-CDC-LC0354273/2021
USA/KY-CDC-LC0354127/2021
USA/OH-CDC-LC0354251/2021
USA/KY-CDC-LC0354126/2021
USA/OH-CDC-LC0354136/2021
USA/KY-CDC-LC0354252/2021
USA/AZ-CDC-LC0355893/2021
USA/OH-CDC-LC0354281/2021
USA/OH-CDC-LC0354222/2021
USA/NV-CDC-LC0355759/2021
USA/MO-CDC-LC0358502/2021
USA/KS-CDC-LC0358578/2021
USA/TX-CDC-LC0358753/2021
USA/AZ-CDC-LC0358810/2021
USA/AZ-CDC-LC0358805/2021
USA/AZ-CDC-LC0358804/2021
USA/AZ-CDC-LC0358802/2021
USA/IL-CDC-LC0358745/2021
USA/AZ-CDC-LC0355770/2021
USA/AZ-CDC-LC0358803/2021
USA/TX-CDC-LC0358814/2021
USA/IL-CDC-LC0358744/2021
USA/KS-CDC-LC0358755/2021
USA/KS-CDC-LC0358751/2021
USA/TX-CDC-LC0358817/2021
USA/IL-CDC-LC0358790/2021
USA/CO-CDC-LC0358767/2021
USA/IL-CDC-LC0358791/2021
USA/IL-CDC-LC0358792/2021
USA/KS-CDC-LC0359023/2021
USA/KS-CDC-LC0359113/2021
USA/KS-CDC-LC0358576/2021
USA/IL-CDC-LC0358491/2021
USA/MO-CDC-LC0358495/2021
USA/IA-CDC-LC0359064/2021
USA/NE-CDC-LC0358454/2021
USA/KS-CDC-LC0358577/2021
USA/IA-CDC-LC0359065/2021
USA/MO-CDC-LC0358504/2021
USA/MO-CDC-LC0358522/2021
USA/MO-CDC-LC0358503/2021
USA/KS-CDC-LC0359116/2021
USA/KS-CDC-LC0359027/2021
USA/KS-CDC-LC0359114/2021
USA/MO-CDC-LC0358626/2021
USA/NV-CDC-LC0354082/2021
USA/MO-CDC-LC0358616/2021
USA/MO-CDC-LC0358627/2021
USA/MO-CDC-LC0359090/2021
USA/MO-CDC-LC0358623/2021
USA/MO-CDC-LC0358625/2021
USA/MO-CDC-LC0358508/2021
USA/MO-CDC-LC0358494/2021
USA/MO-CDC-LC0358505/2021
USA/MO-CDC-LC0358499/2021
USA/IL-CDC-LC0358747/2021
USA/NM-CDC-LC0358760/2021
USA/MO-CDC-LC0358619/2021
USA/IA-CDC-LC0358470/2021
USA/NM-CDC-LC0353750/2021
USA/NM-CDC-LC0354111/2021
USA/AZ-CDC-LC0354121/2021
USA/NM-CDC-LC0354315/2021
USA/AZ-CDC-LC0354110/2021
USA/NE-CDC-LC0359069/2021
USA/AZ-CDC-LC0354114/2021
USA/NM-CDC-LC0354312/2021
USA/NM-CDC-LC0354314/2021
USA/AZ-CDC-LC0353743/2021
USA/CO-CDC-LC0355891/2021
USA/AZ-CDC-LC0353915/2021
USA/CO-CDC-LC0355895/2021
USA/CO-CDC-LC0355897/2021
USA/NM-CDC-LC0354311/2021
USA/CO-CDC-LC0355896/2021
USA/TX-CDC-LC0355923/2021
USA/TX-CDC-LC0355924/2021
USA/IL-CDC-LC0355857/2021
USA/IL-CDC-LC0355858/2021
USA/NV-CDC-LC0355760/2021
USA/NV-CDC-LC0358782/2021
USA/NM-CDC-LC0353751/2021
USA/NM-CDC-LC0355971/2021
USA/NM-CDC-LC0358761/2021
USA/NM-CDC-LC0353753/2021
USA/NM-CDC-LC0358759/2021
USA/NM-CDC-LC0358758/2021
USA/NV-CDC-LC0358770/2021
USA/NV-CDC-LC0358796/2021
USA/NV-CDC-LC0358795/2021
USA/NV-CDC-LC0358771/2021
USA/PA-CDC-LC0354397/2021
USA/OH-CDC-LC0354374/2021
USA/PA-CDC-LC0354390/2021
USA/OH-CDC-LC0354359/2021
USA/NV-CDC-LC0358773/2021
USA/NV-CDC-LC0358772/2021
USA/NV-CDC-LC0353833/2021
USA/NV-CDC-LC0353835/2021
USA/NM-CDC-LC0354306/2021
USA/NV-CDC-LC0353834/2021
USA/AZ-CDC-LC0354118/2021
USA/NM-CDC-LC0353752/2021
USA/NM-CDC-LC0355973/2021
USA/NM-CDC-LC0355975/2021
USA/NM-CDC-LC0355974/2021
USA/TX-CDC-LC0353927/2021
USA/NM-CDC-LC0356574/2021
USA/WV-CDC-LC0355178/2021
USA/WV-CDC-LC0355176/2021
USA/WV-CDC-LC0355177/2021
USA/ID-CDC-LC0354944/2021
USA/NV-CDC-LC0355091/2021
USA/ID-CDC-LC0354774/2021
USA/ID-CDC-LC0354919/2021
USA/WV-CDC-LC0357362/2021
USA/KY-CDC-LC0354814/2021
USA/ID-CDC-LC0354918/2021
USA/OH-CDC-LC0354854/2021
USA/ID-CDC-LC0354938/2021
USA/MT-CDC-LC0354950/2021
USA/OR-CDC-LC0354951/2021
USA/ID-CDC-LC0354759/2021
USA/KY-CDC-LC0354815/2021
USA/OR-CDC-LC0354772/2021
USA/WA-CDC-LC0354761/2021
USA/ID-CDC-LC0354770/2021
USA/OR-CDC-LC0354743/2021
USA/OR-CDC-LC0354916/2021
USA/MI-CDC-LC0355083/2021
USA/KS-CDC-LC0354557/2021
USA/PA-CDC-LC0355174/2021
USA/NM-CDC-LC0356572/2021
USA/ID-CDC-LC0354739/2021
USA/NV-CDC-LC0355109/2021
USA/NM-CDC-LC0356573/2021
USA/NM-CDC-LC0356571/2021
USA/IL-CDC-LC0354664/2021
USA/NM-CDC-LC0356575/2021
USA/MO-CDC-LC0354562/2021
USA/OH-CDC-LC0355180/2021
USA/MI-CDC-LC0356120/2021
USA/NE-CDC-LC0354525/2021
USA/MO-CDC-LC0354565/2021
USA/NE-CDC-LC0354524/2021
USA/MA-CDC-LC0362190/2021
USA/RI-CDC-LC0362192/2021
USA/RI-CDC-LC0362191/2021
USA/MA-CDC-LC0362498/2021
USA/NY-CDC-LC0362356/2021
USA/MA-CDC-LC0362485/2021
USA/NH-CDC-LC0362484/2021
USA/MA-CDC-LC0362182/2021
USA/NY-CDC-LC0362359/2021
USA/MD-CDC-LC0362366/2021
USA/PA-CDC-LC0361597/2021
USA/PA-CDC-LC0361610/2021
USA/PA-CDC-LC0361599/2021
USA/WV-CDC-LC0361858/2021
USA/MD-CDC-LC0361782/2021
USA/RI-CDC-LC0362189/2021
USA/WV-CDC-LC0361814/2021
USA/GA-CDC-LC0361826/2021
USA/MD-CDC-LC0361834/2021
USA/MN-CDC-LC0361771/2021
USA/MN-CDC-LC0361770/2021
USA/MN-CDC-LC0361769/2021
USA/GA-CDC-LC0361815/2021
USA/NJ-CDC-LC0362355/2021
USA/NH-CDC-LC0362525/2021
USA/NH-CDC-LC0362488/2021
USA/MA-CDC-LC0362210/2021
USA/NH-CDC-LC0362526/2021
USA/NY-CDC-LC0362206/2021
USA/MA-CDC-LC0362505/2021
USA/RI-CDC-LC0362460/2021
USA/MA-CDC-LC0362205/2021
USA/MA-CDC-LC0362459/2021
USA/MA-CDC-LC0362504/2021
USA/RI-CDC-LC0362486/2021
USA/MA-CDC-LC0362171/2021
USA/MA-CDC-LC0362203/2021
USA/NH-CDC-LC0362482/2021
USA/NH-CDC-LC0362481/2021
USA/MA-CDC-LC0362204/2021
USA/NY-CDC-LC0362358/2021
USA/NH-CDC-LC0362457/2021
USA/MA-CDC-LC0362224/2021
USA/PA-CDC-LC0361600/2021
USA/MA-CDC-LC0362225/2021
USA/NH-CDC-LC0362535/2021
USA/NH-CDC-LC0362524/2021
USA/NH-CDC-LC0362516/2021
USA/NH-CDC-LC0362514/2021
USA/NH-CDC-LC0362491/2021
USA/NH-CDC-LC0362492/2021
USA/NH-CDC-LC0362493/2021
USA/MA-CDC-LC0362458/2021
USA/MA-CDC-LC0362494/2021
USA/MA-CDC-LC0362519/2021
USA/RI-CDC-LC0362520/2021
USA/MA-CDC-LC0362513/2021
USA/MA-CDC-LC0362512/2021
USA/MA-CDC-LC0362510/2021
USA/NH-CDC-LC0362539/2021
USA/NH-CDC-LC0362538/2021
USA/NY-CDC-LC0362357/2021
USA/ME-CDC-LC0362536/2021
USA/NH-CDC-LC0362521/2021
USA/PA-CDC-LC0361598/2021
USA/NY-CDC-LC0361684/2021
USA/NY-CDC-LC0361453/2021
USA/NJ-CDC-LC0361513/2021
USA/NJ-CDC-LC0361515/2021
USA/NJ-CDC-LC0361512/2021
USA/NY-CDC-LC0361532/2021
USA/NJ-CDC-LC0361516/2021
USA/NH-CDC-LC0362157/2021
USA/NJ-CDC-LC0361474/2021
USA/NJ-CDC-LC0361454/2021
USA/NJ-CDC-LC0361517/2021
USA/NJ-CDC-LC0361514/2021
USA/MD-CDC-LC0361813/2021
USA/MD-CDC-LC0361812/2021
USA/NJ-CDC-LC0361447/2021
USA/NJ-CDC-LC0361502/2021
USA/PA-CDC-LC0361448/2021
USA/MD-CDC-LC0361841/2021
USA/NY-CDC-LC0361443/2021
USA/NJ-CDC-LC0361397/2021
USA/NY-CDC-LC0361588/2021
USA/NJ-CDC-LC0361449/2021
USA/NJ-CDC-LC0361503/2021
USA/NJ-CDC-LC0361490/2021
USA/NY-CDC-LC0361461/2021
USA/NY-CDC-LC0361568/2021
USA/NY-CDC-LC0361522/2021
USA/NY-CDC-LC0361458/2021
USA/NY-CDC-LC0361456/2021
USA/NJ-CDC-LC0361452/2021
USA/NY-CDC-LC0361521/2021
USA/NY-CDC-LC0361455/2021
USA/NY-CDC-LC0361457/2021
USA/NY-CDC-LC0361518/2021
USA/NY-CDC-LC0361485/2021
USA/NY-CDC-LC0361486/2021
USA/CT-CDC-LC0361492/2021
USA/MA-CDC-LC0361488/2021
USA/NY-CDC-LC0361429/2021
USA/NJ-CDC-LC0361500/2021
USA/NJ-CDC-LC0361484/2021
USA/NJ-CDC-LC0361558/2021
USA/NJ-CDC-LC0361560/2021
USA/NJ-CDC-LC0361444/2021
USA/MD-CDC-LC0361809/2021
USA/NJ-CDC-LC0361686/2021
USA/MD-CDC-LC0361811/2021
USA/SC-CDC-LC0361836/2021
USA/PA-CDC-LC0361446/2021
USA/NJ-CDC-LC0361437/2021
USA/DC-CDC-LC0361819/2021
USA/MD-CDC-LC0361842/2021
USA/NJ-CDC-LC0361476/2021
USA/NJ-CDC-LC0361501/2021
USA/NJ-CDC-LC0361445/2021
USA/NJ-CDC-LC0361450/2021
USA/NJ-CDC-LC0361489/2021
USA/NJ-CDC-LC0361559/2021
USA/NJ-CDC-LC0361552/2021
USA/NJ-CDC-LC0361553/2021
USA/PA-CDC-LC0361551/2021
USA/NJ-CDC-LC0361687/2021
USA/NJ-CDC-LC0361496/2021
USA/NJ-CDC-LC0361495/2021
USA/NY-CDC-LC0361567/2021
USA/NY-CDC-LC0361398/2021
USA/NJ-CDC-LC0361475/2021
USA/MD-CDC-LC0361797/2021
USA/NY-CDC-LC0361451/2021
USA/WI-CDC-QDX30364595/2021
USA/WI-CDC-QDX30364630/2021
USA/CT-CDC-QDX30364471/2021
USA/NH-CDC-QDX30411447/2021
USA/VT-CDC-QDX30411509/2021
USA/CO-CDC-QDX30410747/2021
USA/TX-CDC-QDX30363591/2021
USA/MI-CDC-QDX30364669/2021
USA/MN-CDC-QDX30364604/2021
USA/MI-CDC-QDX30364609/2021
USA/WI-CDC-QDX30364593/2021
USA/NY-CDC-QDX30364139/2021
USA/ME-CDC-QDX30411471/2021
USA/MI-CDC-QDX30364628/2021
USA/MA-CDC-QDX30364464/2021
USA/NY-CDC-QDX30364146/2021
USA/PA-CDC-QDX30478926/2021
USA/KS-CDC-QDX30363908/2021
USA/CT-CDC-QDX30364458/2021
USA/IN-CDC-QDX30364632/2021
USA/MA-CDC-QDX30411456/2021
USA/TX-CDC-QDX30363567/2021
USA/WA-CDC-QDX30411094/2021
USA/WI-CDC-QDX30364589/2021
USA/KS-CDC-QDX30363909/2021
USA/MN-CDC-QDX30364598/2021
USA/MI-CDC-QDX30364649/2021
USA/NY-CDC-LC0361550/2021
USA/WI-CDC-QDX30364612/2021
USA/MN-CDC-QDX30364621/2021
USA/VT-CDC-QDX30411465/2021
USA/WI-CDC-QDX30364590/2021
USA/IN-CDC-QDX30364588/2021
USA/CT-CDC-QDX30364524/2021
USA/WI-CDC-QDX30364670/2021
USA/NH-CDC-QDX30411424/2021
USA/CT-CDC-QDX30364469/2021
USA/NV-CDC-QDX30519592/2021
USA/NH-CDC-QDX30411446/2021
USA/MA-CDC-QDX30411437/2021
USA/MD-CDC-QDX30363311/2021
USA/MI-CDC-QDX30364584/2021
USA/RI-CDC-QDX30411435/2021
USA/KY-CDC-QDX30478998/2021
USA/CT-CDC-QDX30364473/2021
USA/VT-CDC-QDX30411464/2021
USA/MA-CDC-QDX30411430/2021
USA/MN-CDC-QDX30364686/2021
USA/WV-CDC-QDX30363319/2021
USA/MD-CDC-QDX30363310/2021
USA/MI-CDC-QDX30364691/2021
USA/CT-CDC-QDX30364466/2021
USA/MD-CDC-QDX30363309/2021
USA/ME-CDC-QDX30411455/2021
USA/MA-CDC-QDX30364470/2021
USA/MA-CDC-QDX30411463/2021
USA/CT-CDC-QDX30364472/2021
USA/NH-CDC-QDX30411448/2021
USA/CT-CDC-QDX30364452/2021
USA/MI-CDC-QDX30364611/2021
USA/CA-CDC-QDX30478968/2021
USA/ME-CDC-QDX30411467/2021
USA/RI-CDC-QDX30411433/2021
USA/NH-CDC-QDX30411425/2021
USA/MA-CDC-QDX30411449/2021
USA/IN-CDC-QDX30364681/2021
USA/NH-CDC-QDX30411439/2021
USA/DE-CDC-QDX30363421/2021
USA/IN-CDC-QDX30364585/2021
USA/MA-CDC-QDX30364521/2021
USA/KS-CDC-QDX30363906/2021
USA/MA-CDC-QDX30411452/2021
USA/CA-CDC-QDX30368201/2021
USA/MI-CDC-QDX30364688/2021
USA/MI-CDC-QDX30364693/2021
USA/MA-CDC-QDX30411426/2021
USA/NY-CDC-QDX30364136/2021
USA/WI-CDC-QDX30364701/2021
USA/NY-CDC-QDX30364141/2021
USA/CT-CDC-QDX30364460/2021
USA/CT-CDC-QDX30364455/2021
USA/MD-CDC-QDX30363316/2021
USA/MA-CDC-QDX30411440/2021
USA/CO-CDC-QDX30410752/2021
USA/MA-CDC-QDX30411462/2021
USA/MI-CDC-QDX30364613/2021
USA/CT-CDC-QDX30364462/2021
USA/MD-CDC-QDX30363315/2021
USA/LA-CDC-QDX30363723/2021
USA/MA-CDC-QDX30411445/2021
USA/MI-CDC-QDX30364650/2021
USA/TX-CDC-QDX30363656/2021
USA/NC-CDC-QDX30363207/2021
USA/IN-CDC-QDX30364647/2021
USA/TX-CDC-QDX30363655/2021
USA/CO-CDC-QDX30410760/2021
USA/MA-CDC-QDX30411485/2021
USA/CT-CDC-QDX30364467/2021
USA/IN-CDC-QDX30364672/2021
USA/TX-CDC-QDX30363673/2021
USA/WI-CDC-QDX30364599/2021
USA/MA-CDC-QDX30411427/2021
USA/MN-CDC-QDX30364617/2021
USA/WI-CDC-QDX30364596/2021
USA/TX-CDC-QDX30363589/2021
USA/RI-CDC-QDX30411461/2021
USA/CO-CDC-QDX30410755/2021
USA/CT-CDC-QDX30364459/2021
USA/TX-CDC-QDX30363612/2021
USA/MA-CDC-QDX30411453/2021
USA/ME-CDC-QDX30411454/2021
USA/TX-CDC-QDX30478922/2021
USA/CO-CDC-QDX30410764/2021
USA/MA-CDC-QDX30411438/2021
USA/IN-CDC-QDX30364640/2021
USA/NJ-CDC-QDX30363453/2021
USA/VT-CDC-QDX30411472/2021
USA/MI-CDC-QDX30364694/2021
USA/MD-CDC-QDX30363312/2021
USA/OH-CDC-QDX30478925/2021
USA/MD-CDC-QDX30363308/2021
USA/MN-CDC-QDX30364603/2021
USA/CO-CDC-QDX30410748/2021
USA/TX-CDC-QDX30363694/2021
USA/CO-CDC-QDX30410745/2021
USA/WI-CDC-QDX30364591/2021
USA/NC-CDC-QDX30363212/2021
USA/CT-CDC-QDX30364456/2021
USA/CO-CDC-QDX30410744/2021
USA/CA-CDC-QDX30519336/2021
USA/MA-CDC-QDX30411432/2021
USA/NC-CDC-QDX30363203/2021
USA/TX-CDC-QDX30410593/2021
USA/KS-CDC-QDX30363907/2021
USA/PA-CDC-QDX30364199/2021
USA/WI-CDC-QDX30364600/2021
USA/NC-CDC-QDX30363204/2021
USA/NC-CDC-QDX30363214/2021
USA/IN-CDC-QDX30364614/2021
USA/MA-CDC-QDX30411442/2021
USA/CO-CDC-QDX30410751/2021
USA/CO-CDC-QDX30410770/2021
USA/MA-CDC-QDX30411434/2021
USA/NC-CDC-QDX30363199/2021
USA/NH-CDC-QDX30411444/2021
USA/MN-CDC-QDX30364602/2021
USA/MI-CDC-QDX30364667/2021
USA/NC-CDC-QDX30363206/2021
USA/CA-CDC-QDX30519448/2021
USA/ME-CDC-QDX30411458/2021
USA/CO-CDC-QDX30410768/2021
USA/ME-CDC-QDX30411443/2021
USA/MN-CDC-QDX30364620/2021
USA/ME-CDC-QDX30411457/2021
USA/LA-CDC-QDX30363734/2021
USA/CO-CDC-QDX30410769/2021
USA/MA-CDC-QDX30411429/2021
USA/ME-CDC-QDX30411493/2021
USA/CO-CDC-QDX30410750/2021
USA/IN-CDC-QDX30364646/2021
USA/TX-CDC-QDX30363618/2021
USA/CO-CDC-QDX30410749/2021
USA/CA-CDC-QDX30410808/2021
USA/NY-CDC-QDX30364144/2021
USA/MA-CDC-QDX30411431/2021
USA/CO-CDC-QDX30410756/2021
USA/MA-CDC-QDX30411441/2021
USA/MN-CDC-QDX30364618/2021
USA/MI-CDC-STM-NVXT2NQZK/2021
USA/MD-CDC-QDX30363317/2021
USA/TX-CDC-QDX30363584/2021
USA/TX-CDC-QDX30363642/2021
USA/GA-CDC-STM-FBRMX8MVN/2021
USA/OR-CDC-STM-SYTGFETTQ/2021
USA/FL-CDC-STM-F45JG85S5/2021
USA/GA-CDC-STM-SNCCWYW2G/2021
USA/MN-CDC-STM-EWUS24DH4/2021
USA/PA-CDC-STM-SRABM2CV9/2021
USA/AZ-CDC-STM-NFNYV232M/2021
USA/CA-CDC-STM-EFMZBMBTE/2021
USA/OH-CDC-STM-EZ8HY7K7H/2021
USA/FL-CDC-STM-SVF5C8JD2/2021
USA/PA-CDC-STM-EEHGY4Y65/2021
USA/MI-CDC-STM-QUGDRUQ6N/2021
USA/MI-CDC-STM-PWWRBF7PZ/2021
USA/IN-CDC-STM-NYFD7Z5AV/2021
USA/MI-CDC-STM-NW97FPKHA/2021
USA/FL-CDC-STM-NCYPQTB75/2021
USA/FL-CDC-STM-T3QPBXAQ2/2021
USA/GA-CDC-STM-EYQSMJ4DG/2021
USA/MA-CDC-STM-NEX5SS7V5/2021
USA/FL-CDC-STM-PUEYNREZD/2021
USA/IN-CDC-STM-SMYXZM8D4/2021
USA/MI-CDC-STM-JNYAWCC8D/2021
USA/MI-CDC-STM-HS6CNK6SR/2021
USA/FL-CDC-STM-KCASDA258/2021
USA/TX-CDC-STM-HZ9CSDU9M/2021
USA/IN-CDC-STM-RKGMMAC8E/2021
USA/MI-CDC-STM-F47XSM8JK/2021
USA/PA-CDC-STM-RXBZG6ECJ/2021
USA/PA-CDC-STM-PHY44B6WF/2021
USA/MI-CDC-STM-NQT4V2D82/2021
USA/PA-CDC-STM-RJSMP8G2P/2021
USA/FL-CDC-STM-KHR4NSS4N/2021
USA/MI-CDC-STM-MB5SX492P/2021
USA/PA-CDC-STM-M6S7RHJQJ/2021
USA/MN-CDC-STM-S6KCXJBPY/2021
USA/FL-CDC-STM-HEHS6GJ7T/2021
USA/TX-CDC-STM-S53PHV5CS/2021
USA/CA-CDC-STM-M99V6QY58/2021
USA/MI-CDC-STM-RTXW584V6/2021
USA/AZ-CDC-STM-HDQS7B5EN/2021
USA/PA-CDC-STM-PFRUN24UP/2021
USA/MI-CDC-STM-KA7FXFXEM/2021
USA/MI-CDC-STM-JH38S4JZ8/2021
USA/PA-CDC-STM-JQRX3XJ97/2021
USA/AZ-CDC-STM-J2GF2WHE4/2021
USA/AZ-CDC-STM-JEFQTPHVB/2021
USA/MN-CDC-STM-JSEGZ5TKJ/2021
USA/GA-CDC-STM-JBN63JAKV/2021
USA/FL-CDC-STM-JSGRERQ7T/2021
USA/GA-CDC-STM-JCQZDPDNP/2021
USA/MI-CDC-STM-JTKSEED65/2021
USA/MI-CDC-STM-S7EC2TAPB/2021
USA/PA-CDC-STM-JAUZRTEZE/2021
USA/MN-CDC-STM-RNMCQTDPQ/2021
USA/CA-CDC-STM-K7QP8Y2T8/2021
USA/PA-CDC-STM-J8XRPX39C/2021
USA/PA-CDC-STM-K4SQ48N54/2021
USA/PA-CDC-STM-J7G3P5SUX/2021
USA/MI-CDC-STM-S96MM6ZXT/2021
USA/MI-CDC-STM-K83R9F2VW/2021
USA/PA-CDC-STM-JZZ7U5DVM/2021
USA/PA-CDC-STM-HB55377UH/2021
USA/MI-CDC-STM-MFUPZV76H/2021
USA/CA-CDC-STM-GGNVKEBF3/2021
USA/PA-CDC-STM-GKXU59VMN/2021
USA/FL-CDC-STM-GH7UG5B34/2021
USA/PA-CDC-STM-PAHGCWVMU/2021
USA/MI-CDC-STM-GGJQ3HMXG/2021
USA/MI-CDC-STM-MWZHNN9CQ/2021
USA/IL-CDC-STM-N4X7VYRQP/2021
USA/PA-CDC-STM-SGRZ57ZKU/2021
USA/IN-CDC-STM-G7T8JVG6Q/2021
USA/CA-CDC-STM-P3WRADDWA/2021
USA/CA-CDC-STM-P4BQN8NA8/2021
USA/CA-CDC-STM-G7W6HU5DB/2021
USA/MA-CDC-STM-G66PXH4BT/2021
USA/MI-CDC-STM-PQU6UWF9R/2021
USA/CA-CDC-STM-G5KM7XD5V/2021
USA/MI-CDC-STM-FYV7YCXEN/2021
USA/TX-CDC-STM-G4X4AXFSH/2021
USA/PA-CDC-STM-QHYZK5N23/2021
USA/PA-CDC-STM-H9ZVVN7B6/2021
USA/PA-CDC-STM-SB924FU3H/2021
USA/FL-CDC-STM-GSGPMTPTV/2021
USA/GA-CDC-STM-GQ5J8K9TH/2021
USA/TX-CDC-STM-H9YYYPW24/2021
USA/IL-CDC-STM-SBAUYCR9A/2021
USA/MI-CDC-STM-GRCVWCWQ4/2021
USA/GA-CDC-STM-H63WCMFFP/2021
USA/TX-CDC-STM-MNPMDXKXW/2021
USA/NC-CDC-STM-MKDDX47S8/2021
USA/AZ-CDC-STM-GYP8JRYPY/2021
USA/MN-CDC-STM-GYEYJUEKW/2021
USA/IN-CDC-STM-R85FGNKRY/2021
USA/MI-CDC-STM-GWZPSSWEB/2021
USA/FL-CDC-STM-2DRR6Q8W7/2021
USA/MI-CDC-STM-MNTQ5EZ2Z/2021
USA/IN-CDC-STM-EE44ZQRET/2021
USA/CA-CDC-STM-55YY2FNGD/2021
USA/MI-CDC-STM-ECD8EB6T8/2021
USA/IN-CDC-STM-546KJ3EAN/2021
USA/IN-CDC-STM-4R5U6B8WD/2021
USA/AZ-CDC-STM-VV2BFZCWB/2021
USA/PA-CDC-STM-4VPDC7W86/2021
USA/GA-CDC-STM-4UM8QWHEH/2021
USA/IN-CDC-STM-4P98Q44CR/2021
USA/CA-CDC-STM-4BM7VH3XH/2021
USA/AZ-CDC-STM-4EF8S89R5/2021
USA/NY-CDC-STM-VWJN8G4G3/2021
USA/GA-CDC-STM-499WKBFQ4/2021
USA/MI-CDC-STM-42MWV22BN/2021
USA/MA-CDC-STM-3UFQ4TYUP/2021
USA/MI-CDC-STM-3R7JHY6EH/2021
USA/FL-CDC-STM-WDB8H6JMG/2021
USA/MI-CDC-STM-58JWDBZGU/2021
USA/PA-CDC-STM-3JY8KNHYD/2021
USA/TX-CDC-STM-5839DZFT5/2021
USA/MI-CDC-STM-GWJ222BF2/2021
USA/PA-CDC-STM-W42BHP5MU/2021
USA/FL-CDC-STM-74MU4VJJJ/2021
USA/AZ-CDC-STM-6QZMV7BHP/2021
USA/IN-CDC-STM-6MY54AV7U/2021
USA/MI-CDC-STM-5DWSXTVBN/2021
USA/MA-CDC-STM-V9CMSHS7E/2021
USA/MI-CDC-STM-6M8BZGD9A/2021
USA/MI-CDC-STM-6PGCT5KQR/2021
USA/PA-CDC-STM-6KRRDKBQT/2021
USA/CA-CDC-STM-GTERXFRZW/2021
USA/PA-CDC-STM-VB459E8ZR/2021
USA/PA-CDC-STM-57F2RE4AE/2021
USA/IL-CDC-STM-6CY4MPAWA/2021
USA/CA-CDC-STM-6CVE3RDP9/2021
USA/CA-CDC-STM-VEJTQZ23X/2021
USA/GA-CDC-STM-VE7PNDTGV/2021
USA/AZ-CDC-STM-5SKRXTAY2/2021
USA/PA-CDC-STM-5RC8EJEAQ/2021
USA/AZ-CDC-STM-5UWVJTE27/2021
USA/TX-CDC-STM-5V9CX9ZTR/2021
USA/MA-CDC-STM-EDBF795Q6/2021
USA/MI-CDC-STM-5GM4B89M4/2021
USA/CA-CDC-STM-5FA9CDYNG/2021
USA/MI-CDC-STM-WDT26Q6CX/2021
USA/MN-CDC-STM-WE4WHTFF9/2021
USA/TX-CDC-STM-3G7AFHWK3/2021
USA/MI-CDC-STM-Z5B2M99KE/2021
USA/FL-CDC-STM-Z48R6D397/2021
USA/MI-CDC-STM-XR4772MGM/2021
USA/MI-CDC-STM-Y6UQMG3J9/2021
USA/AZ-CDC-STM-XNVQYKYMR/2021
USA/MA-CDC-STM-XVHTSCUB7/2021
USA/FL-CDC-STM-Y9MA9XRU8/2021
USA/CA-CDC-STM-XZUWYU37E/2021
USA/TX-CDC-STM-YX33B7HN2/2021
USA/NM-CDC-STM-ASYP4CNKQ/2021
USA/FL-CDC-STM-YXHJY9SVW/2021
USA/MI-CDC-STM-YTBM2QNM7/2021
USA/PA-CDC-STM-YDM3DSUFT/2021
USA/IN-CDC-STM-YQUWKHSV3/2021
USA/GA-CDC-STM-YN2A32AH7/2021
USA/PA-CDC-STM-YPP2JGGR5/2021
USA/CA-CDC-STM-PXEUP5TJE/2021
USA/MI-CDC-STM-Y9FK223BZ/2021
USA/GA-CDC-STM-3G4J773PZ/2021
USA/FL-CDC-STM-3AG6VY4CK/2021
USA/MA-CDC-STM-XJWKSAY4F/2021
USA/MI-CDC-STM-ZFQM7QKGT/2021
USA/IN-CDC-STM-39MGUP6CR/2021
USA/CA-CDC-STM-WEK536WMY/2021
USA/IN-CDC-STM-389GY9CTQ/2021
USA/IL-CDC-STM-363AB7PZZ/2021
USA/PA-CDC-STM-WJV2H9UKY/2021
USA/MI-CDC-STM-32AHDRY75/2021
USA/FL-CDC-STM-WK6G5VJHR/2021
USA/CA-CDC-STM-2UH7KTCGR/2021
USA/GA-CDC-STM-WPWVYNDPS/2021
USA/MI-CDC-STM-2G3ZV9DWS/2021
USA/MA-CDC-STM-2SVDPJ5VP/2021
USA/IN-CDC-STM-295GE27GS/2021
USA/PA-CDC-STM-WTVWFPQ6J/2021
USA/PA-CDC-STM-WWYZRUBSU/2021
USA/AZ-CDC-STM-3H3UGJGP4/2021
USA/MA-CDC-STM-VHM7XD4R7/2021
USA/GA-CDC-STM-7E47BE8MR/2021
USA/CA-CDC-STM-TSYA4JNSV/2021
USA/FL-CDC-STM-WXD4S3KW5/2021
USA/FL-CDC-STM-AYVBRKNKP/2021
USA/NY-CDC-STM-TYVWFUN9P/2021
USA/MI-CDC-STM-U6NWEZQKC/2021
USA/AZ-CDC-STM-AQNYMEDY2/2021
USA/AZ-CDC-STM-U7UV6TBTG/2021
USA/AZ-CDC-STM-DCRUNVTJ2/2021
USA/CA-CDC-STM-AA6QJV277/2021
USA/MI-CDC-STM-UF43TFQ34/2021
USA/AZ-CDC-STM-U9329EBC7/2021
USA/PA-CDC-STM-WQ42RYNKS/2021
USA/TX-CDC-STM-YQGKMR282/2021
USA/MA-CDC-STM-UGCBJ9CER/2021
USA/MA-CDC-STM-9G6WUXKTE/2021
USA/FL-CDC-STM-UN6GDU2XU/2021
USA/FL-CDC-STM-DCT89TPCV/2021
USA/MI-CDC-STM-UHBRNHAXG/2021
USA/MN-CDC-STM-CK49ZHB52/2021
USA/GA-CDC-STM-7BHANV2TH/2021
USA/CA-CDC-STM-BEX9ZT3CT/2021
USA/PA-CDC-STM-975CGRZHU/2021
USA/MA-CDC-STM-A8EMEQWKG/2021
USA/IN-CDC-STM-CY8Z6UWYN/2021
USA/IN-CDC-STM-CPRSKS94E/2021
USA/PA-CDC-STM-C62ZTUE5Y/2021
USA/MI-CDC-STM-C4EHPRAC4/2021
USA/AZ-CDC-STM-CV4MCJ4M2/2021
USA/MI-CDC-STM-BS5Z8CBHC/2021
USA/MI-CDC-STM-BYQZK4AJJ/2021
USA/CA-CDC-STM-BUYEWWY3C/2021
USA/PA-CDC-STM-BECPBC3NQ/2021
USA/MN-CDC-STM-D5CWD3UGJ/2021
USA/PA-CDC-STM-TRHZHNR6F/2021
USA/PA-CDC-STM-BK7SRMP5G/2021
USA/MA-CDC-STM-DBPTJ4PE9/2021
USA/CA-CDC-STM-7R9ZFTAQ2/2021
USA/TX-CDC-STM-BH3EHPXX9/2021
USA/FL-CDC-STM-BG97G6P56/2021
USA/PA-CDC-STM-BRFBJWE3F/2021
USA/IN-CDC-STM-9RT4HSNGM/2021
USA/MI-CDC-STM-93GWTBWNK/2021
USA/TX-CDC-STM-E7GYSY2HV/2021
USA/AZ-CDC-STM-BAAR79XAB/2021
USA/PA-CDC-STM-DJGUFFJ3T/2021
USA/FL-CDC-STM-7XNTEM3HD/2021
USA/IN-CDC-STM-7TFKWQJR4/2021
USA/MI-CDC-STM-7YK6RGSNZ/2021
USA/OH-CDC-STM-83R4U744J/2021
USA/MA-CDC-STM-UVER3CMH5/2021
USA/MI-CDC-STM-8BNHMJCZT/2021
USA/PA-CDC-STM-88RW24A6H/2021
USA/FL-CDC-STM-8A6N7GPEC/2021
USA/FL-CDC-STM-UP9MRU5GA/2021
USA/PA-CDC-STM-8F4RAY46U/2021
USA/FL-CDC-STM-8G84VTN8K/2021
USA/MI-CDC-STM-8SZJMF4R3/2021
USA/IL-CDC-STM-8RFFZUGSU/2021
USA/IN-CDC-STM-8BWZ6V7HS/2021
USA/FL-CDC-STM-CNB28ENFN/2021
USA/FL-CDC-STM-8WTBZG6R2/2021
USA/MN-CDC-STM-8YQA295UD/2021
USA/GA-CDC-STM-8XVRQJP6V/2021
USA/MA-CDC-STM-DR8T47CRQ/2021
USA/CA-CDC-STM-8KZQZTCGY/2021
USA/PA-CDC-STM-DRFQ74CBH/2021
USA/CA-CDC-STM-8VGUUU74R/2021
USA/MI-CDC-STM-8URZ3SNGX/2021
USA/PA-CDC-STM-MPB693CZ6/2021
USA/FL-CDC-STM-UMENNP4KQ/2021
USA/MI-CDC-STM-TZAFWYC3B/2021
USA/MN-CDC-STM-UHGSC4K3D/2021
USA/MI-CDC-STM-GDTPCQ2T9/2021
USA/MI-CDC-STM-UFDFRBYBM/2021
USA/GA-CDC-STM-926NS8EG5/2021
USA/MI-CDC-STM-8ZTNN3S92/2021
USA/MA-CDC-STM-8VFC4H79N/2021
USA/AZ-CDC-STM-8FX5AANGW/2021
USA/FL-CDC-STM-8D4DE4R2F/2021
USA/IL-CDC-STM-M3962PMFG/2021
USA/MN-CDC-STM-VRTX5VB8H/2021
USA/IL-CDC-STM-7RUNTTQ52/2021
USA/IN-CDC-STM-8MHEYDAHA/2021
USA/MN-CDC-STM-7BQ2GX843/2021
USA/PA-CDC-STM-W5R7AV8SW/2021
USA/GA-CDC-STM-EDYB2TYEW/2021
USA/FL-CDC-STM-MRU89HSH2/2021
USA/TX-CDC-STM-E48P5Q8RK/2021
USA/TX-CDC-STM-M77X3WZC8/2021
USA/IN-CDC-STM-EBFK47J6N/2021
USA/PA-CDC-STM-DZ899BH9C/2021
USA/MN-CDC-STM-NUSVEXQCH/2021
USA/IN-CDC-STM-D5UFRTPK7/2021
USA/FL-CDC-STM-EUXK7MU8P/2021
USA/TX-CDC-STM-RJ4GF2MUX/2021
USA/MI-CDC-STM-DP5VUHE7E/2021
USA/FL-CDC-STM-R8YD6WFN5/2021
USA/GA-CDC-STM-CD285PTXZ/2021
USA/FL-CDC-STM-6Q6N5UUU6/2021
USA/MN-CDC-STM-RSYVVY6N5/2021
USA/PA-CDC-STM-F63XYMP26/2021
USA/PA-CDC-STM-C6R3V94G6/2021
USA/MI-CDC-STM-F6U78BDGX/2021
USA/PA-CDC-STM-N5R72D7YU/2021
USA/MI-CDC-STM-S54J3W99Z/2021
USA/FL-CDC-STM-S275Y2UY8/2021
USA/NC-CDC-STM-F39R5TNFJ/2021
USA/MN-CDC-STM-TEJMY6V4S/2021
USA/CA-CDC-STM-6FWG494BE/2021
USA/IN-CDC-STM-EMTZ635NM/2021
USA/MI-CDC-STM-ZCUWBBB7M/2021
USA/TX-CDC-STM-XWFC9UYZ6/2021
USA/GA-CDC-STM-JFG8RCE52/2021
USA/IL-CDC-STM-3N293MVYB/2021
USA/MI-CDC-STM-K6Z5YSD2G/2021
USA/TX-CDC-STM-ZPQYFPHKD/2021
USA/FL-CDC-STM-358QQCB3V/2021
USA/FL-CDC-STM-HU7PNVDKB/2021
USA/FL-CDC-STM-ZCBBDMWJZ/2021
USA/TX-CDC-STM-KQFFEFY5C/2021
USA/MI-CDC-STM-2UG7VGGVX/2021
USA/AZ-CDC-ASC210493279/2021
USA/TX-CDC-STM-4FQSA5B75/2021
USA/PA-CDC-STM-584CKSWVS/2021
USA/TX-CDC-ASC210491797/2021
USA/FL-CDC-ASC210476843/2021
USA/MA-CDC-ASC210491786/2021
USA/MA-CDC-ASC210491785/2021
USA/NH-CDC-ASC210491787/2021
USA/CO-CDC-ASC210491798/2021
USA/FL-CDC-ASC210493280/2021
USA/MI-CDC-STM-HYZP3HJNG/2021
USA/NV-CDC-ASC210491722/2021
USA/WI-CDC-ASC210491735/2021
USA/MI-CDC-ASC210491737/2021
USA/MA-CDC-ASC210491783/2021
USA/ME-CDC-ASC210492062/2021
USA/CA-CDC-ASC210491734/2021
USA/CA-CDC-ASC210491776/2021
USA/CA-CDC-ASC210492091/2021
USA/CA-CDC-ASC210491777/2021
USA/PA-CDC-ASC210491779/2021
USA/MA-CDC-ASC210491781/2021
USA/CA-CDC-ASC210491778/2021
USA/FL-CDC-ASC210476827/2021
USA/MA-CDC-ASC210491782/2021
USA/CA-CDC-ASC210492745/2021
USA/WV-CDC-ASC210491806/2021
USA/MA-CDC-ASC210491784/2021
USA/MI-CDC-ASC210491831/2021
USA/MA-CDC-ASC210491833/2021
USA/MI-CDC-ASC210491832/2021
USA/NE-CDC-ASC210491837/2021
USA/OH-CDC-ASC210491838/2021
USA/TX-CDC-ASC210491834/2021
USA/CA-CDC-ASC210491840/2021
USA/IL-CDC-ASC210491808/2021
USA/TX-CDC-ASC210491839/2021
USA/CO-CDC-ASC210491841/2021
USA/TX-CDC-ASC210478510/2021
USA/CA-CDC-ASC210497409/2021
USA/TX-CDC-ASC210491835/2021
USA/CA-CDC-ASC210497405/2021
USA/MI-CDC-ASC210491830/2021
USA/CA-CDC-ASC210497404/2021
USA/MI-CDC-ASC210491827/2021
USA/IL-CDC-ASC210491809/2021
USA/MI-CDC-ASC210491826/2021
USA/MI-CDC-ASC210491828/2021
USA/IL-CDC-ASC210491811/2021
USA/KS-CDC-ASC210491812/2021
USA/AZ-CDC-ASC210491810/2021
USA/MA-CDC-ASC210491814/2021
USA/KY-CDC-ASC210491813/2021
USA/NH-CDC-ASC210491816/2021
USA/CA-CDC-ASC210491733/2021
USA/AZ-CDC-ASC210491819/2021
USA/FL-CDC-ASC210491815/2021
USA/MO-CDC-ASC210491822/2021
USA/CA-CDC-ASC210491818/2021
USA/CA-CDC-ASC210491817/2021
USA/AZ-CDC-ASC210491820/2021
USA/MA-CDC-ASC210491823/2021
USA/AZ-CDC-ASC210491842/2021
USA/GA-CDC-ASC210494745/2021
USA/MA-CDC-ASC210491824/2021
USA/MA-CDC-ASC210491825/2021
USA/CA-CDC-ASC210491732/2021
USA/MI-CDC-ASC210491736/2021
USA/MT-CDC-ASC210479779/2021
USA/MN-CDC-ASC210495904/2021
USA/IN-CDC-ASC210494902/2021
USA/IN-CDC-ASC210494904/2021
USA/MT-CDC-ASC210479048/2021
USA/OH-CDC-ASC210479074/2021
USA/TX-CDC-ASC210491717/2021
USA/MT-CDC-ASC210479049/2021
USA/TX-CDC-ASC210494426/2021
USA/MT-CDC-ASC210479050/2021
USA/IN-CDC-ASC210494903/2021
USA/MI-CDC-ASC210491719/2021
USA/MO-CDC-ASC210491730/2021
USA/MO-CDC-ASC210491728/2021
USA/MO-CDC-ASC210491729/2021
USA/CA-CDC-ASC210491731/2021
USA/TN-CDC-ASC210489791/2021
USA/NH-CDC-ASC210491727/2021
USA/IL-CDC-ASC210479032/2021
USA/TN-CDC-ASC210489784/2021
USA/IN-CDC-ASC210494896/2021
USA/NH-CDC-ASC210491726/2021
USA/NH-CDC-ASC210491724/2021
USA/NH-CDC-ASC210491725/2021
USA/CO-CDC-2-5117376/2021
USA/WY-CDC-2-5117282/2021
USA/WY-CDC-2-5117294/2021
USA/MI-CDC-ASC210491720/2021
USA/MN-CDC-2-5128550/2021
USA/RI-CDC-2-5128708/2021
USA/MI-CDC-2-5129032/2021
USA/MI-CDC-2-5129023/2021
USA/RI-CDC-2-5128630/2021
USA/MN-CDC-2-5128534/2021
USA/IL-CDC-2-5117753/2021
USA/AL-CDC-2-5117552/2021
USA/WY-CDC-2-5117380/2021
USA/CO-CDC-2-5117284/2021
USA/AR-CDC-2-5128648/2021
USA/WY-CDC-2-5117274/2021
USA/WY-CDC-2-5117365/2021
USA/TN-CDC-2-5117788/2021
USA/RI-CDC-2-5128645/2021
USA/RI-CDC-2-5128614/2021
USA/GA-CDC-2-5117386/2021
USA/MI-CDC-2-5129005/2021
USA/MN-CDC-2-5128649/2021
USA/IL-CDC-2-5117670/2021
USA/SD-CDC-2-5117665/2021
USA/MI-CDC-2-5128935/2021
USA/MI-CDC-2-5129020/2021
USA/MI-CDC-2-5129016/2021
USA/MI-CDC-2-5129022/2021
USA/AR-CDC-2-5128601/2021
USA/MI-CDC-2-5129116/2021
USA/IA-CDC-2-5097020/2021
USA/IL-CDC-2-5117789/2021
USA/AR-UMGC-21823/2021
USA/AR-UMGC-21824/2021
USA/AR-UMGC-21827/2021
USA/AR-UMGC-21855/2021
USA/FL-BPHL-13564/2021
USA/FL-BPHL-13570/2021
USA/TN-SPHL-0987/2021
USA/TX-DSHS-10858/2021
USA/MA-CDC-LC0362789/2021
USA/IA-CDC-LC0364434/2021
USA/MA-CDC-LC0362787/2021
USA/MO-CDC-LC0364285/2021
USA/IN-CDC-ASC210446764/2021
USA/MA-CDC-LC0362788/2021
USA/MA-CDC-LC0362786/2021
USA/UT-CDC-ASC210494312/2021
USA/FL-CDC-ASC210444586/2021
USA/ID-CDC-ASC210494308/2021
USA/CA-CDC-ASC210494317/2021
USA/IA-CDC-ASC210479924/2021
USA/WI-CDC-ASC210493819/2021
USA/NE-CDC-ASC210497380/2021
USA/MI-CDC-ASC210479118/2021
USA/CA-CDC-ASC210493807/2021
USA/CA-CDC-ASC210493808/2021
USA/IN-CDC-ASC210493785/2021
USA/OR-CDC-ASC210493778/2021
USA/CA-CDC-ASC210493813/2021
USA/AR-CDC-ASC210479894/2021
USA/MT-CDC-ASC210479013/2021
USA/MD-CDC-ASC210496242/2021
USA/ID-CDC-ASC210479876/2021
USA/NC-CDC-ASC210498052/2021
USA/WI-CDC-ASC210449061/2021
USA/ID-CDC-ASC210479869/2021
USA/NC-CDC-ASC210498053/2021
USA/MD-CDC-MMB11216944/2021
USA/CO-CDC-MMB11224280/2021
USA/OH-CDC-MMB11185237/2021
USA/CO-CDC-MMB11219650/2021
USA/NE-CDC-ASC210497382/2021
USA/CO-CDC-MMB11220238/2021
USA/CO-CDC-MMB11219755/2021
USA/CO-CDC-MMB11220824/2021
USA/CO-CDC-MMB11224332/2021
USA/CO-CDC-MMB11218648/2021
USA/CO-CDC-MMB11223311/2021
USA/MD-CDC-MMB11207719/2021
USA/CO-CDC-MMB11220222/2021
USA/CO-CDC-MMB11214037/2021
USA/MD-CDC-MMB11212318/2021
USA/CO-CDC-MMB11209712/2021
USA/CO-CDC-MMB11219750/2021
USA/CO-CDC-MMB11211932/2021
USA/CO-CDC-MMB11212534/2021
USA/CO-CDC-MMB11213440/2021
USA/CO-CDC-MMB11210511/2021
USA/PA-CDC-MMB11218071/2021
USA/WV-CDC-MMB11218818/2021
USA/OH-CDC-MMB11194632/2021
USA/CO-CDC-MMB11224515/2021
USA/CO-CDC-MMB11223931/2021
USA/CO-CDC-MMB11219638/2021
USA/CO-CDC-MMB11220970/2021
USA/MD-CDC-MMB11215023/2021
USA/CO-CDC-MMB11219735/2021
USA/CO-CDC-MMB11210825/2021
USA/CO-CDC-MMB11210998/2021
USA/CO-CDC-MMB11218097/2021
USA/CO-CDC-MMB11222144/2021
USA/CO-CDC-MMB11224368/2021
USA/CO-CDC-MMB11221474/2021
USA/CO-CDC-MMB11214051/2021
USA/CO-CDC-MMB11223647/2021
USA/CO-CDC-MMB11213321/2021
USA/CO-CDC-MMB11211630/2021
USA/CO-CDC-MMB11220676/2021
USA/CO-CDC-MMB11221471/2021
USA/PA-CDC-MMB11218115/2021
USA/OH-CDC-MMB11195586/2021
USA/WV-CDC-MMB11207627/2021
USA/CO-CDC-MMB11213061/2021
USA/CO-CDC-MMB11225010/2021
USA/CO-CDC-MMB11210700/2021
USA/CO-CDC-MMB11224795/2021
USA/CO-CDC-MMB11222642/2021
USA/CO-CDC-MMB11221163/2021
USA/CO-CDC-MMB11211677/2021
USA/CO-CDC-MMB11224707/2021
USA/CO-CDC-MMB11209046/2021
USA/MD-CDC-MMB11233149/2021
USA/CO-CDC-MMB11221535/2021
USA/CO-CDC-MMB11220709/2021
USA/CO-CDC-MMB11209913/2021
USA/CO-CDC-MMB11209108/2021
USA/CO-CDC-MMB11217776/2021
USA/CO-CDC-MMB11222016/2021
USA/CO-CDC-MMB11225086/2021
USA/CO-CDC-MMB11219747/2021
USA/CO-CDC-MMB11216547/2021
USA/MD-CDC-MMB11233175/2021
USA/CO-CDC-MMB11219356/2021
USA/MD-CDC-MMB11233733/2021
USA/CO-CDC-MMB11224852/2021
USA/CO-CDC-MMB11214163/2021
USA/CO-CDC-MMB11216979/2021
USA/CO-CDC-MMB11224879/2021
USA/PA-CDC-MMB11215278/2021
USA/CO-CDC-MMB11223152/2021
USA/PA-CDC-MMB11208098/2021
USA/CO-CDC-MMB11221822/2021
USA/CO-CDC-MMB11216348/2021
USA/CO-CDC-MMB11221418/2021
USA/CO-CDC-MMB11224329/2021
USA/CO-CDC-MMB11224652/2021
USA/CO-CDC-MMB11217409/2021
USA/CO-CDC-MMB11223534/2021
USA/CO-CDC-MMB11218095/2021
USA/CO-CDC-MMB11223621/2021
USA/CO-CDC-MMB11217568/2021
USA/CO-CDC-MMB11219977/2021
USA/CO-CDC-MMB11224252/2021
USA/CO-CDC-MMB11224014/2021
USA/CO-CDC-MMB11216443/2021
USA/CO-CDC-MMB11215158/2021
USA/CO-CDC-MMB11218300/2021
USA/CO-CDC-MMB11224760/2021
USA/MD-CDC-MMB11219228/2021
USA/CO-CDC-MMB11218276/2021
USA/CO-CDC-MMB11210170/2021
USA/CO-CDC-MMB11214334/2021
USA/CO-CDC-MMB11224414/2021
USA/CO-CDC-MMB11216342/2021
USA/CO-CDC-MMB11216362/2021
USA/CO-CDC-MMB11223885/2021
USA/CO-CDC-MMB11220835/2021
USA/CO-CDC-MMB11221304/2021
USA/CO-CDC-MMB11218722/2021
USA/CO-CDC-MMB11223659/2021
USA/CO-CDC-MMB11216957/2021
USA/CO-CDC-MMB11213167/2021
USA/CO-CDC-MMB11217263/2021
USA/CO-CDC-MMB11221937/2021
USA/PA-CDC-MMB11215684/2021
USA/CO-CDC-MMB11214973/2021
USA/CO-CDC-MMB11221054/2021
USA/CO-CDC-MMB11214498/2021
USA/CO-CDC-MMB11224718/2021
USA/CO-CDC-MMB11215702/2021
USA/CO-CDC-MMB11212686/2021
USA/CO-CDC-MMB11210818/2021
USA/NC-CDC-MMB11204194/2021
USA/CO-CDC-MMB11216389/2021
USA/CO-CDC-MMB11214230/2021
USA/CO-CDC-MMB11223974/2021
USA/CO-CDC-MMB11215627/2021
USA/CO-CDC-MMB11225260/2021
USA/CO-CDC-MMB11225050/2021
USA/CO-CDC-MMB11215700/2021
USA/CO-CDC-MMB11215192/2021
USA/CO-CDC-MMB11214689/2021
USA/CO-CDC-MMB11209932/2021
USA/CO-CDC-MMB11223688/2021
USA/CO-CDC-MMB11219188/2021
USA/CO-CDC-MMB11223593/2021
USA/CO-CDC-MMB11217270/2021
USA/CO-CDC-MMB11214090/2021
USA/CO-CDC-MMB11220116/2021
USA/CO-CDC-MMB11223615/2021
USA/CO-CDC-MMB11218213/2021
USA/CO-CDC-MMB11223823/2021
USA/CO-CDC-MMB11220055/2021
USA/CO-CDC-MMB11217999/2021
USA/CO-CDC-MMB11221870/2021
USA/PA-CDC-MMB11210451/2021
USA/CO-CDC-MMB11211914/2021
USA/CO-CDC-MMB11218369/2021
USA/CO-CDC-MMB11220021/2021
USA/CO-CDC-MMB11225231/2021
USA/CO-CDC-MMB11215924/2021
USA/CO-CDC-MMB11224595/2021
USA/CO-CDC-MMB11225060/2021
USA/CO-CDC-MMB11223093/2021
USA/CO-CDC-MMB11213370/2021
USA/CO-CDC-MMB11223849/2021
USA/CO-CDC-MMB11215095/2021
USA/CO-CDC-MMB11225156/2021
USA/CO-CDC-MMB11215184/2021
USA/CO-CDC-MMB11209882/2021
USA/CO-CDC-MMB11224779/2021
USA/CO-CDC-MMB11223938/2021
USA/CO-CDC-MMB11220419/2021
USA/CO-CDC-MMB11213892/2021
USA/CO-CDC-MMB11219647/2021
USA/CO-CDC-MMB11219749/2021
USA/CO-CDC-MMB11216399/2021
USA/CO-CDC-MMB11219414/2021
USA/CO-CDC-MMB11211392/2021
USA/CO-CDC-MMB11218365/2021
USA/CO-CDC-MMB11222586/2021
USA/CO-CDC-MMB11222643/2021
USA/PA-CDC-MMB11210392/2021
USA/CO-CDC-MMB11210003/2021
USA/PA-CDC-MMB11211222/2021
USA/NC-CDC-MMB11229047/2021
USA/CO-CDC-MMB11224406/2021
USA/CO-CDC-MMB11214354/2021
USA/CO-CDC-MMB11213813/2021
USA/CO-CDC-MMB11223296/2021
USA/CO-CDC-MMB11224265/2021
USA/CO-CDC-MMB11212954/2021
USA/CO-CDC-MMB11215292/2021
USA/CO-CDC-MMB11224854/2021
USA/OH-CDC-MMB11207404/2021
USA/CO-CDC-MMB11224586/2021
USA/CO-CDC-MMB11222601/2021
USA/CO-CDC-MMB11222065/2021
USA/OH-CDC-MMB11209090/2021
USA/CO-CDC-MMB11219687/2021
USA/CO-CDC-MMB11224864/2021
USA/CO-CDC-MMB11219153/2021
USA/OH-CDC-MMB11214934/2021
USA/CO-CDC-MMB11221359/2021
USA/CO-CDC-MMB11223369/2021
USA/PA-CDC-MMB11208624/2021
USA/CO-CDC-MMB11220880/2021
USA/CO-CDC-MMB11211811/2021
USA/CO-CDC-MMB11219772/2021
USA/CO-CDC-MMB11209511/2021
USA/CO-CDC-MMB11223306/2021
USA/CO-CDC-MMB11223370/2021
USA/CO-CDC-MMB11222576/2021
USA/CO-CDC-MMB11224939/2021
USA/CO-CDC-MMB11220698/2021
USA/CO-CDC-MMB11220808/2021
USA/MD-CDC-MMB11208383/2021
USA/WV-CDC-MMB11208178/2021
USA/WV-CDC-MMB11230635/2021
USA/CO-CDC-MMB11218659/2021
USA/MD-CDC-MMB11207571/2021
USA/WV-CDC-MMB11207862/2021
USA/CO-CDC-MMB11223111/2021
USA/CO-CDC-MMB11225002/2021
USA/CO-CDC-MMB11222385/2021
USA/FL-BPHL-14016/2021
USA/CO-CDC-MMB11209185/2021
USA/FL-BPHL-14019/2021
USA/FL-BPHL-14029/2021
USA/FL-BPHL-14028/2021
USA/FL-BPHL-14037/2021
USA/FL-BPHL-14023/2021
USA/FL-BPHL-14038/2021
USA/FL-BPHL-14021/2021
USA/FL-BPHL-14039/2021
USA/FL-BPHL-14040/2021
USA/FL-BPHL-14045/2021
USA/FL-BPHL-14486/2021
USA/FL-BPHL-14485/2021
USA/FL-BPHL-14484/2021
USA/FL-BPHL-14487/2021
USA/GA-CDC-MMB11212556/2021
USA/CO-CDC-MMB11219740/2021
USA/FL-BPHL-14489/2021
USA/FL-BPHL-14488/2021
USA/CO-CDC-MMB11214900/2021
USA/CO-CDC-MMB11219397/2021
USA/CO-CDC-MMB11224889/2021
USA/CO-CDC-MMB11217771/2021
USA/CO-CDC-MMB11210156/2021
USA/CO-CDC-MMB11223440/2021
USA/CO-CDC-MMB11211197/2021
USA/CO-CDC-MMB11221500/2021
USA/CO-CDC-MMB11215676/2021
USA/CO-CDC-MMB11219534/2021
USA/CO-CDC-MMB11219503/2021
USA/CO-CDC-MMB11221896/2021
USA/CO-CDC-MMB11209292/2021
USA/CO-CDC-MMB11219841/2021
USA/CO-CDC-MMB11222404/2021
USA/CO-CDC-MMB11213253/2021
USA/CO-CDC-MMB11225234/2021
USA/CO-CDC-MMB11210872/2021
USA/CO-CDC-MMB11214952/2021
USA/MD-CDC-MMB11213669/2021
USA/CO-CDC-MMB11224792/2021
USA/CO-CDC-MMB11210152/2021
USA/CO-CDC-MMB11209358/2021
USA/CO-CDC-MMB11214898/2021
USA/CO-CDC-MMB11214836/2021
USA/CO-CDC-MMB11218336/2021
USA/CO-CDC-MMB11220994/2021
USA/CO-CDC-MMB11217118/2021
USA/GA-CDC-MMB11219012/2021
USA/CO-CDC-MMB11225867/2021
USA/CO-CDC-MMB11214826/2021
USA/GA-CDC-MMB11221956/2021
USA/CO-CDC-MMB11219306/2021
USA/CO-CDC-MMB11221911/2021
USA/CO-CDC-MMB11222611/2021
USA/CO-CDC-MMB11225866/2021
USA/CO-CDC-MMB11210294/2021
USA/GA-CDC-MMB11207363/2021
USA/CO-CDC-MMB11211421/2021
USA/CO-CDC-MMB11215874/2021
USA/CO-CDC-MMB11209430/2021
USA/GA-CDC-MMB11218051/2021
USA/GA-CDC-MMB11221653/2021
USA/CO-CDC-MMB11214844/2021
USA/CO-CDC-MMB11223441/2021
USA/CO-CDC-MMB11224898/2021
USA/CO-CDC-MMB11219498/2021
USA/CO-CDC-MMB11213324/2021
USA/GA-CDC-MMB11210094/2021
USA/GA-CDC-MMB11207529/2021
USA/CO-CDC-MMB11217329/2021
USA/CO-CDC-MMB11225262/2021
USA/CO-CDC-MMB11219947/2021
USA/CO-CDC-MMB11214185/2021
USA/CO-CDC-MMB11221947/2021
USA/CO-CDC-MMB11213412/2021
USA/CO-CDC-MMB11213396/2021
USA/CO-CDC-MMB11223946/2021
USA/CO-CDC-MMB11223847/2021
USA/CO-CDC-MMB11215609/2021
USA/CO-CDC-MMB11217180/2021
USA/CO-CDC-MMB11215512/2021
USA/CO-CDC-MMB11220702/2021
USA/CO-CDC-MMB11213046/2021
USA/CO-CDC-MMB11222347/2021
USA/CO-CDC-MMB11213922/2021
USA/CO-CDC-MMB11224656/2021
USA/CO-CDC-MMB11224156/2021
USA/CO-CDC-MMB11223071/2021
USA/CO-CDC-MMB11214969/2021
USA/CO-CDC-MMB11216341/2021
USA/CO-CDC-MMB11221313/2021
USA/CO-CDC-MMB11223511/2021
USA/CO-CDC-MMB11214499/2021
USA/CO-CDC-MMB11221955/2021
USA/SC-CDC-MMB11226969/2021
USA/MD-CDC-MMB11220282/2021
USA/CO-CDC-MMB11223892/2021
USA/GA-CDC-MMB11209501/2021
USA/CO-CDC-MMB11224403/2021
USA/MD-CDC-MMB11211419/2021
USA/GA-CDC-MMB11207554/2021
USA/CO-CDC-MMB11213551/2021
USA/GA-CDC-MMB11207722/2021
USA/CO-CDC-MMB11213740/2021
USA/CO-CDC-MMB11218881/2021
USA/CO-CDC-MMB11224046/2021
USA/GA-CDC-MMB11216950/2021
USA/CO-CDC-MMB11219855/2021
USA/CO-CDC-MMB11216940/2021
USA/CO-CDC-MMB11210479/2021
USA/GA-CDC-MMB11229641/2021
USA/CO-CDC-MMB11215669/2021
USA/CO-CDC-MMB11212485/2021
USA/CO-CDC-MMB11215872/2021
USA/CO-CDC-MMB11217266/2021
USA/CO-CDC-MMB11221302/2021
USA/CO-CDC-MMB11217245/2021
USA/CO-CDC-MMB11219324/2021
USA/MD-CDC-MMB11212386/2021
USA/MD-CDC-MMB11212613/2021
USA/GA-CDC-MMB11221839/2021
USA/GA-CDC-MMB11214994/2021
USA/GA-CDC-MMB11215501/2021
USA/CO-CDC-MMB11215083/2021
USA/CO-CDC-MMB11216510/2021
USA/CO-CDC-MMB11213423/2021
USA/CO-CDC-MMB11225137/2021
USA/SC-CDC-MMB11211195/2021
USA/WV-CDC-MMB11213157/2021
USA/CO-CDC-MMB11213699/2021
USA/CO-CDC-MMB11216769/2021
USA/GA-CDC-MMB11208289/2021
USA/GA-CDC-MMB11224287/2021
USA/CO-CDC-MMB11217435/2021
USA/SC-CDC-MMB11227334/2021
USA/CO-CDC-MMB11223142/2021
USA/CO-CDC-MMB11217624/2021
USA/MD-CDC-MMB11215557/2021
USA/OH-CDC-MMB11209530/2021
USA/GA-CDC-MMB11212596/2021
USA/MD-CDC-MMB11210541/2021
USA/MD-CDC-MMB11209624/2021
USA/MD-CDC-MMB11213429/2021
USA/CO-CDC-MMB11211987/2021
USA/CO-CDC-MMB11212635/2021
USA/NC-CDC-MMB11211148/2021
USA/NC-CDC-MMB11211586/2021
USA/MD-CDC-MMB11215542/2021
USA/GA-CDC-MMB11218254/2021
USA/MD-CDC-MMB11213325/2021
USA/GA-CDC-MMB11216813/2021
USA/SC-CDC-MMB11227137/2021
USA/CO-CDC-MMB11223082/2021
USA/MD-CDC-MMB11212516/2021
USA/CO-CDC-MMB11211098/2021
USA/CO-CDC-MMB11219321/2021
USA/NC-CDC-MMB11220337/2021
USA/NC-CDC-MMB11227104/2021
USA/TX-CDC-FG-158885/2021
USA/TX-CDC-FG-158860/2021
USA/TX-CDC-FG-158696/2021
USA/TX-CDC-FG-158816/2021
USA/TX-CDC-FG-159075/2021
USA/TX-CDC-FG-158782/2021
USA/TX-CDC-FG-158711/2021
USA/TX-CDC-FG-159030/2021
USA/TX-CDC-FG-158732/2021
USA/TX-CDC-FG-159002/2021
USA/TX-CDC-FG-158984/2021
USA/TX-CDC-FG-158779/2021
USA/MN-UMGC-23198/2021
USA/UND-00211283/2021
USA/2110220398/2021
USA/2110220394/2021
USA/2110220395/2021
USA/TX-CDC-FG-158647/2021
USA/2110220393/2021
USA/AK-PHL15046/2021
USA/AK-PHL15045/2021
USA/2110220548/2021
USA/2110220523/2021
USA/NJ-CDC-4337442-001/2021
USA/LA-CDC-4337449-001/2021
USA/SD-CDC-4337414-001/2021
USA/NJ-CDC-4337437-001/2021
USA/MN-MDH-17937/2021
USA/MN-MDH-17938/2021
USA/MN-MDH-17946/2021
USA/MN-MDH-17950/2021
USA/MN-MDH-17862/2021
USA/MN-MDH-17867/2021
USA/MN-MDH-17868/2021
USA/MN-MDH-17869/2021
USA/MA-MGB-01846/2021
USA/MA-MGB-01862/2021
USA/MA-MGB-01838/2021
USA/MA-MGB-01878/2021
USA/MA-MGB-01854/2021
USA/WA-S14566/2021
USA/CA-CDC-FG-156925/2021
USA/WA-S14568/2021
USA/CA-CDC-FG-156964/2021
USA/CA-CDC-FG-156890/2021
USA/NMDOH-2021201163/2021
USA/NMDOH-2021202464/2021
USA/NMDOH-2021200997/2021
USA/NMDOH-2021200996/2021
USA/NMDOH-2021199958/2021
USA/NMDOH-2021201157/2021
USA/NMDOH-2021200109/2021
USA/NMDOH-2021200054/2021
USA/NMDOH-2021199985/2021
USA/NMDOH-2021200302/2021
USA/NMDOH-2021200103/2021
USA/NMDOH-2021199930/2021
USA/NMDOH-2021200304/2021
USA/NMDOH-2021200102/2021
USA/NMDOH-2021200137/2021
USA/NMDOH-2021200998/2021
USA/NMDOH-2021200174/2021
USA/NMDOH-2021200095/2021
USA/NMDOH-2021201168/2021
KEN/SS4006/2021
USA/MN-MDH-18146/2021
SYC/SS3966/2021
USA/SC-COVID21-5755/2021
USA/SC-COVID21-5813/2021
USA/SC-COVID21-5739/2021
USA/WA-S15051/2021
USA/WA-S15050/2021
USA/WA-S15104/2021
USA/WA-S15052/2021
USA/WA-S15107/2021
USA/WA-S15111/2021
USA/WA-S15109/2021
USA/WA-S15112/2021
USA/OR-CDC-2-5173713/2021
USA/GA-CDC-4352377-001/2021
USA/MO-CDC-2-5173741/2021
USA/OR-CDC-2-5173642/2021
USA/OR-CDC-2-5173721/2021
USA/ND-CDC-2-5173545/2021
USA/OR-CDC-2-5173809/2021
USA/WA-S15108/2021
USA/VA-DCLS-10626/2021
USA/VA-DCLS-10625/2021
USA/VA-DCLS-10627/2021
USA/VA-DCLS-10629/2021
USA/VA-DCLS-10632/2021
USA/VA-DCLS-10628/2021
USA/VA-DCLS-10633/2021
England/NEWC-27F9252/2021
USA/VA-DCLS-10634/2021
England/NEWC-27F95A4/2021
England/NEWC-27F9577/2021
USA/VA-DCLS-10635/2021
England/NEWC-27F94B6/2021
England/NEWC-27F9119/2021
England/NEWC-27F9340/2021
England/NEWC-27F9568/2021
England/NEWC-27F91A0/2021
England/NEWC-27F9586/2021
England/NEWC-27F9155/2021
England/BRBR-2806AC2/2021
England/MILK-280694D/2021
England/BRBR-2806CEA/2021
England/MILK-2806646/2021
England/BRBR-2806CDB/2021
England/BRBR-2806A77/2021
England/MILK-2806901/2021
England/MILK-2806A3B/2021
England/BRBR-2806D05/2021
England/MILK-2807BBF/2021
England/BRBR-2806E02/2021
England/BRBR-2806F3C/2021
England/MILK-28065D0/2021
England/BRBR-2806D8D/2021
England/BRBR-2806F5A/2021
England/BRBR-2806B92/2021
England/BRBR-2806F4B/2021
England/BRBR-2806E99/2021
England/BRBR-2806C26/2021
England/BRBR-2806F78/2021
England/BRBR-2806EA8/2021
England/MILK-28068D7/2021
England/BRBR-2806C35/2021
England/BRBR-2806B0B/2021
England/MILK-2806A4A/2021
England/MILK-2807627/2021
England/BRBR-2806EF3/2021
England/BRBR-2806CCC/2021
England/MILK-28069D4/2021
England/MILK-28065EF/2021
England/MILK-2807BDD/2021
England/MILK-28076AF/2021
England/MILK-28067F8/2021
England/MILK-28064D3/2021
England/BRBR-2806BB0/2021
England/BRBR-2806BCF/2021
England/MILK-28068F5/2021
England/BRBR-2806BFC/2021
England/BRBR-2806B1A/2021
England/BRBR-2806D41/2021
England/MILK-280693E/2021
England/BRBR-2806C53/2021
England/MILK-2806576/2021
Switzerland/SO-UHB-43119677/2021
England/BRBR-2806D6F/2021
Switzerland/VD-CHUV-GEN7746/2021
England/BRBR-2806F0F/2021
England/BRBR-2806EC6/2021
England/BRBR-2806C44/2021
England/BRBR-2806ED5/2021
Switzerland/VD-CHUV-GEN7745/2021
England/BRBR-280700B/2021
England/BRBR-2806C9F/2021
Switzerland/BS-UHB-65312093/2021
England/BRBR-2806CF9/2021
England/BRBR-2806D23/2021
England/MILK-280653A/2021
England/MILK-2808644/2021
Switzerland/BE-Risch-21A2502057/2021
Switzerland/BS-UHB-43118441/2021
England/MILK-280697A/2021
England/MILK-280786D/2021
England/MILK-2806998/2021
England/MILK-280785E/2021
England/MILK-2807690/2021
England/MILK-280788B/2021
England/BRBR-2806D7E/2021
England/MILK-2806761/2021
England/BRBR-2806AE0/2021
England/BRBR-2806E3F/2021
England/BRBR-2806BA1/2021
England/BRBR-2806DAB/2021
England/BRBR-2806E5D/2021
England/BRBR-2806F96/2021
England/BRBR-2806F2D/2021
Switzerland/SG-CLM-10224562/2021
Switzerland/SG-CLM-10225932/2021
England/MILK-28066BF/2021
England/MILK-2806770/2021
England/BRBR-2806EB7/2021
England/BRBR-2806FA5/2021
England/MILK-2806558/2021
England/MILK-2806743/2021
England/MILK-2806725/2021
Switzerland/TI-SYNLAB-LB21423197/2021
England/MILK-2806567/2021
England/MILK-28067DA/2021
England/BRBR-2806DBA/2021
England/MILK-2806628/2021
England/BRBR-2806BED/2021
England/BRBR-2806E6C/2021
England/BRBR-2806AD1/2021
England/BRBR-2806B29/2021
England/MILK-280688C/2021
England/BRBR-2806B83/2021
England/MILK-2807681/2021
England/BRBR-2806FD2/2021
England/MILK-28076BE/2021
England/BRBR-2806D9C/2021
England/MILK-280695C/2021
England/MILK-2807B91/2021
England/MILK-2807A2B/2021
England/BRBR-2806C08/2021
England/BRBR-2806A68/2021
England/BRBR-2806FE1/2021
England/BRBR-2806E11/2021
England/BRBR-2806E20/2021
England/MILK-28066EC/2021
England/BRBR-2806EE4/2021
England/MILK-2806691/2021
England/MILK-28067AD/2021
England/MILK-2806673/2021
England/MILK-2806655/2021
England/BRBR-2806BDE/2021
England/MILK-2806752/2021
England/MILK-280650D/2021
England/BRBR-2806C17/2021
England/BRBR-2806DD8/2021
England/MILK-28067E9/2021
England/MILK-2807B28/2021
England/BRBR-2806E4E/2021
Switzerland/TI-SYNLAB-LB21423200/2021
England/MILK-2806734/2021
England/MILK-28076FA/2021
England/MILK-2806682/2021
England/BRBR-2806A86/2021
England/MILK-28064E2/2021
England/MILK-28067BC/2021
England/BRBR-2806AB3/2021
England/BRBR-2806AA4/2021
England/BRBR-2806CBD/2021
England/BRBR-2806C62/2021
England/MILK-28065B2/2021
England/BRBR-2806D50/2021
England/MILK-2806822/2021
England/BRBR-2806D32/2021
England/MILK-28065FE/2021
England/BRBR-2806B56/2021
England/MILK-2806A2C/2021
England/BRBR-2806B74/2021
England/MILK-280678F/2021
England/MILK-2807AD0/2021
England/MILK-28065C1/2021
England/MILK-2806707/2021
England/MILK-2806585/2021
England/MILK-280651C/2021
England/MILK-2806804/2021
England/MILK-2806813/2021
England/MILK-2806549/2021
England/MILK-28066FB/2021
England/MILK-280687D/2021
Switzerland/BS-UHB-43119193/2021
Switzerland/SG-CLM-10227295/2021
England/MILK-28068AA/2021
Switzerland/BS-UHB-43118953/2021
Switzerland/BS-UHB-43119108/2021
Switzerland/BS-UHB-43119240/2021
England/BRBR-2806FB4/2021
England/MILK-2806989/2021
Switzerland/VD-CHUV-GEN7744/2021
Switzerland/SG-Risch-21A2300872/2021
Switzerland/BS-UHB-43118823/2021
Switzerland/SG-CLM-10226541/2021
England/BRBR-2806B65/2021
England/MILK-280CFEB/2021
England/MILK-28060C0/2021
England/MILK-280628E/2021
England/MILK-2807609/2021
England/MILK-280629D/2021
Switzerland/SG-CLM-10226253/2021
England/MILK-28062AC/2021
England/MILK-280D30C/2021
England/MILK-2806312/2021
England/MILK-2807E5C/2021
England/MILK-2806109/2021
England/MILK-280D050/2021
England/NEWC-2816E0F/2021
England/MILK-2807205/2021
England/MILK-2806251/2021
England/MILK-28063C7/2021
England/MILK-280F5AA/2021
England/MILK-280D287/2021
England/MILK-2806242/2021
England/NEWC-2816DE4/2021
England/MILK-280F4F8/2021
England/MILK-280F504/2021
England/MILK-2807F0E/2021
England/MILK-280634F/2021
England/NEWC-281727B/2021
England/MILK-2807FA4/2021
England/MILK-280F2FE/2021
England/PLYM-2818201/2021
England/MILK-2807EC5/2021
England/MILK-280F4CB/2021
England/MILK-28072E7/2021
England/MILK-2808073/2021
England/MILK-2808019/2021
England/PLYM-2817E86/2021
England/MILK-2808170/2021
England/PLYM-28180F8/2021
England/MILK-280F416/2021
England/MILK-280F65C/2021
England/MILK-280F531/2021
England/MILK-2807F1D/2021
England/BRBR-280B711/2021
England/MILK-280F63E/2021
England/MILK-280643D/2021
England/MILK-2805F1F/2021
England/MILK-2808F94/2021
England/MILK-2805EC7/2021
England/BRBR-280A1D8/2021
England/MILK-2806181/2021
England/MILK-280F58C/2021
England/MILK-28060DF/2021
England/NEWC-2816D4E/2021
England/MILK-28090FA/2021
England/MILK-280CE57/2021
England/MILK-280CE66/2021
England/BRBR-280BB51/2021
England/MILK-280F74A/2021
England/MILK-280F67A/2021
England/MILK-28062F7/2021
England/MILK-2806321/2021
England/MILK-2806224/2021
England/ALDP-28056B0/2021
England/NEWC-28171C9/2021
England/MILK-28074E1/2021
England/MILK-2805EB8/2021
England/MILK-280740F/2021
England/MILK-280D21E/2021
England/NEWC-2816DA8/2021
England/MILK-2806260/2021
England/MILK-280F73B/2021
England/NEWC-2816EB4/2021
England/MILK-2807487/2021
England/MILK-2805FE2/2021
England/MILK-2808DB8/2021
England/NEWC-2816EE1/2021
England/NEWC-2816E2D/2021
England/MILK-2807171/2021
England/MILK-280F294/2021
England/NEWC-2816DD5/2021
England/MILK-280F328/2021
England/NEWC-2816F57/2021
England/MILK-280D17B/2021
England/MILK-280F434/2021
England/MILK-280728D/2021
England/NEWC-2816F0C/2021
England/NEWC-2816F39/2021
England/MILK-280F2EF/2021
England/MILK-28072F6/2021
England/PLYM-2817FDE/2021
England/PLYM-2817FB0/2021
England/NEWC-2816FC0/2021
England/NEWC-2817008/2021
England/MILK-280644C/2021
England/MILK-280742D/2021
England/NEWC-2817053/2021
England/MILK-280745A/2021
England/MILK-2807153/2021
England/NEWC-2817026/2021
England/MILK-2807056/2021
England/MILK-280D25A/2021
England/MILK-28075C0/2021
England/MILK-2807575/2021
England/MILK-2807C61/2021
England/NEWC-2816FEE/2021
England/MILK-280F391/2021
England/PLYM-281809E/2021
England/MILK-2807D5F/2021
England/PLYM-2818070/2021
England/MILK-2807557/2021
England/PLYM-2818007/2021
England/MILK-280726F/2021
England/MILK-2807D31/2021
England/MILK-280D014/2021
England/MILK-2807EF2/2021
England/MILK-2807214/2021
England/MILK-2807CE9/2021
England/MILK-2807E01/2021
England/MILK-2807D6E/2021
England/MILK-280D0C9/2021
England/MILK-280D0D8/2021
England/MILK-280D032/2021
England/MILK-280D005/2021
England/MILK-2807C07/2021
England/MILK-2808E1F/2021
England/MILK-28081CB/2021
England/MILK-2808091/2021
England/MILK-2808055/2021
England/MILK-2808125/2021
England/MILK-2808161/2021
England/MILK-2807FD1/2021
England/MILK-2808DE5/2021
England/MILK-28080CE/2021
England/MILK-2807F3B/2021
England/MILK-280819E/2021
England/MILK-2808E6A/2021
England/MILK-2808ED3/2021
England/MILK-280AD6B/2021
England/MILK-280925E/2021
England/MILK-280F319/2021
England/MILK-2808FA3/2021
England/ALDP-28055E0/2021
England/PLYM-28182C5/2021
England/BRBR-280B7B7/2021
England/NEWC-2816E3C/2021
England/PLYM-28181F5/2021
England/BRBR-280B83C/2021
England/PLYM-2818122/2021
England/PLYM-2818113/2021
England/PLYM-281825C/2021
England/PLYM-28182B6/2021
England/PLYM-281827A/2021
England/PLYM-281826B/2021
England/MILK-280CF36/2021
England/MILK-280CE48/2021
England/MILK-280CEA2/2021
England/MILK-280D1F3/2021
England/MILK-280D23C/2021
England/PLYM-28180DA/2021
England/MILK-280D09C/2021
England/MILK-280D375/2021
England/PLYM-2818104/2021
England/MILK-280D348/2021
England/MILK-280CFDC/2021
England/MILK-2807108/2021
England/MILK-280F21C/2021
England/MILK-280D13F/2021
England/MILK-280D102/2021
England/MILK-28074C3/2021
England/PLYM-281823E/2021
England/MILK-2807C70/2021
England/MILK-280F1A6/2021
England/MILK-280734E/2021
England/MILK-280D023/2021
England/MILK-2807469/2021
England/MILK-28073E4/2021
England/MILK-280F759/2021
England/NEWC-2816CF6/2021
England/NEWC-2816E78/2021
England/MILK-2809151/2021
England/ALDP-280554A/2021
England/NEWC-28171AB/2021
England/MILK-28075A2/2021
England/MILK-280F5F5/2021
England/MILK-2805F88/2021
England/MILK-2806163/2021
England/MILK-2806084/2021
England/MILK-2806057/2021
England/MILK-2807C9E/2021
England/MILK-28060B1/2021
England/NEWC-2816ED2/2021
England/MILK-28062D9/2021
England/MILK-2807D04/2021
England/MILK-28061BE/2021
England/MILK-2807144/2021
England/MILK-2808107/2021
England/MILK-2807DF5/2021
England/MILK-280926D/2021
England/MILK-2805EF4/2021
England/MILK-280CE75/2021
England/MILK-2807FC2/2021
England/MILK-280CFBE/2021
England/MILK-280CF45/2021
England/MILK-280D0E7/2021
England/MILK-280D2A5/2021
England/ALDP-2805559/2021
England/MILK-28063F4/2021
England/MILK-2809300/2021
England/MILK-280D409/2021
England/MILK-280F4E9/2021
England/MILK-2805FB5/2021
England/MILK-280F3A0/2021
England/BRBR-280A150/2021
England/ALDP-2805401/2021
England/NEWC-28171E7/2021
England/NEWC-2817071/2021
England/MILK-2806215/2021
England/MILK-280600C/2021
England/MILK-28061DC/2021
England/MILK-2807FE0/2021
England/MILK-2806039/2021
England/MILK-2807F77/2021
England/MILK-28063B8/2021
England/MILK-28073B7/2021
England/MILK-2807D9B/2021
England/MILK-280750C/2021
England/MILK-280638B/2021
England/MILK-280601B/2021
England/MILK-2809027/2021
England/MILK-2807E2F/2021
England/MILK-2807E98/2021
England/MILK-2808028/2021
England/MILK-280818F/2021
England/MILK-28080FB/2021
England/MILK-2808DA9/2021
England/MILK-28090EB/2021
England/MILK-2808EE2/2021
England/MILK-280935B/2021
England/MILK-280ADA7/2021
England/MILK-2809230/2021
England/MILK-280932E/2021
England/MILK-280AD98/2021
England/MILK-2805EE5/2021
England/MILK-280AEA4/2021
England/MILK-280B052/2021
England/ALDP-280543E/2021
England/NEWC-281719C/2021
England/ALDP-28054A7/2021
England/NEWC-28171F6/2021
England/MILK-2807D40/2021
England/BRBR-280A071/2021
England/BRBR-280A008/2021
England/NEWC-281723F/2021
England/NEWC-2817150/2021
England/NEWC-28170BD/2021
England/NEWC-28170F9/2021
England/NEWC-28170DB/2021
England/BRBR-280B799/2021
England/BRBR-280B7C6/2021
England/MILK-280645B/2021
England/MILK-28075DF/2021
England/NEWC-2817114/2021
England/MILK-2807083/2021
England/BRBR-280A24E/2021
England/MILK-2808F58/2021
England/MILK-2807320/2021
England/MILK-2808046/2021
England/BRBR-280A2D5/2021
England/MILK-2807DB9/2021
England/BRBR-280A33C/2021
England/MILK-280CE93/2021
England/MILK-280D041/2021
England/BRBR-280A31E/2021
England/MILK-280CF90/2021
England/MILK-280D18A/2021
England/MILK-280D20F/2021
England/MILK-280D07E/2021
England/MILK-280CFAF/2021
England/MILK-280D2E1/2021
England/MILK-280D2D2/2021
England/MILK-280D3FD/2021
England/BRBR-280A035/2021
England/MILK-280F1B5/2021
England/MILK-280F407/2021
England/MILK-280F30A/2021
England/NEWC-2816E87/2021
England/MILK-280D366/2021
England/MILK-280F59B/2021
England/MILK-280F373/2021
England/MILK-280F610/2021
England/MILK-280F443/2021
England/MILK-280F4AD/2021
England/MILK-280F70E/2021
England/NEWC-2816DC6/2021
England/MILK-280D0BA/2021
England/MILK-280F66B/2021
England/PLYM-2817F47/2021
England/PLYM-2817F92/2021
England/NEWC-2816D7B/2021
England/PLYM-2817EA4/2021
England/NEWC-2817299/2021
England/PLYM-281822F/2021
England/MILK-2805EA9/2021
England/MILK-2806075/2021
England/MILK-2806154/2021
England/MILK-2806190/2021
England/MILK-28060EE/2021
England/MILK-2806093/2021
England/MILK-2806118/2021
England/MILK-280D0AB/2021
England/MILK-2806206/2021
Wales/MILK-2806172/2021
England/MILK-2807162/2021
England/MILK-280636D/2021
England/MILK-2806400/2021
England/MILK-28070A1/2021
England/MILK-280CF09/2021
England/MILK-280639A/2021
England/MILK-2807092/2021
England/MILK-28062E8/2021
England/MILK-2807E89/2021
England/MILK-28072AB/2021
England/MILK-28075EE/2021
England/MILK-280F72C/2021
England/MILK-280733F/2021
England/MILK-2807F59/2021
England/MILK-28081AD/2021
England/MILK-28071BD/2021
England/MILK-2807C8F/2021
England/MILK-2807DAA/2021
England/MILK-2808EC4/2021
England/MILK-2808DD6/2021
England/MILK-2809115/2021
England/MILK-280CF81/2021
England/MILK-280F3FB/2021
England/MILK-280CF27/2021
England/MILK-280D15D/2021
England/MILK-280F425/2021
England/MILK-280D08D/2021
England/MILK-280D357/2021
England/MILK-2805FA6/2021
England/MILK-2805F79/2021
England/MILK-2805F5B/2021
England/MILK-28060FD/2021
England/MILK-2805F2E/2021
England/MILK-2807E3E/2021
England/ALDP-28055D1/2021
England/MILK-280F4DA/2021
England/BRBR-280A27B/2021
England/ALDP-28054B6/2021
England/MILK-280646A/2021
England/BRBR-2809FFD/2021
England/MILK-28062CA/2021
England/MILK-2806233/2021
England/MILK-28072D8/2021
England/MILK-2807065/2021
England/MILK-2808E3D/2021
England/MILK-28073D5/2021
England/MILK-2808082/2021
England/MILK-280735D/2021
England/MILK-28080BF/2021
England/MILK-2807FFF/2021
England/MILK-2807618/2021
England/MILK-2808116/2021
England/MILK-2807CCB/2021
England/MILK-2806330/2021
England/MILK-2807E4D/2021
England/MILK-2807E6B/2021
England/MILK-2807ED4/2021
England/MILK-2807539/2021
England/MILK-28091BB/2021
England/MILK-2808143/2021
England/MILK-2809018/2021
England/MILK-2808E4C/2021
England/MILK-280AF38/2021
England/MILK-280F56E/2021
England/BRBR-280A4DF/2021
England/MILK-280F5B9/2021
England/NEWC-281709F/2021
England/ALDP-280561A/2021
England/MILK-2808E79/2021
England/NEWC-28170AE/2021
England/ALDP-280553B/2021
England/NEWC-28170CC/2021
England/MILK-280637C/2021
England/ALDP-280544D/2021
England/BRBR-280A4FD/2021
England/BRBR-280B8E1/2021
England/PLYM-281815F/2021
England/NEWC-2816D3F/2021
England/PLYM-281819B/2021
England/BRBR-280B869/2021
England/PLYM-28181C8/2021
England/PLYM-281817D/2021
England/MILK-28074F0/2021
England/PLYM-28181D7/2021
England/MILK-28080DD/2021
England/NEWC-2817141/2021
England/NEWC-281716F/2021
England/NEWC-28171D8/2021
England/NEWC-281725D/2021
England/NEWC-2817132/2021
England/NEWC-2816D8A/2021
England/NEWC-281726C/2021
England/NEWC-281724E/2021
England/MILK-280D1D5/2021
England/MILK-2808F67/2021
England/MILK-280D32A/2021
England/MILK-280F267/2021
England/MILK-280F188/2021
England/MILK-280F461/2021
England/MILK-280F5E6/2021
England/MILK-280D393/2021
England/PLYM-28181AA/2021
England/NEWC-28171BA/2021
England/MILK-2805F00/2021
England/MILK-2805F97/2021
England/MILK-280F698/2021
England/MILK-2805F6A/2021
England/MILK-2807117/2021
England/MILK-2806048/2021
England/MILK-28073F3/2021
England/MILK-28063D6/2021
England/MILK-28062BB/2021
England/MILK-2806303/2021
England/MILK-280738A/2021
England/MILK-28074A5/2021
England/MILK-2807478/2021
England/MILK-28075B1/2021
England/MILK-2807C52/2021
England/MILK-2807584/2021
England/MILK-280737B/2021
England/MILK-2807DE6/2021
England/MILK-280751B/2021
England/PLYM-2818052/2021
England/MILK-280800A/2021
England/MILK-2808E00/2021
England/MILK-28080EC/2021
England/MILK-2807E7A/2021
England/MILK-2807CF8/2021
England/NEWC-2816FB1/2021
England/MILK-2808134/2021
England/MILK-2807EE3/2021
England/MILK-2807FB3/2021
England/MILK-2807F86/2021
England/MILK-2808F1C/2021
England/MILK-2809203/2021
England/MILK-280CFFA/2021
England/MILK-28092F4/2021
England/MILK-280CF63/2021
England/MILK-280CEFD/2021
England/MILK-280CEDF/2021
England/MILK-280CEB1/2021
England/MILK-280CF54/2021
England/MILK-2807C25/2021
England/MILK-280D1E4/2021
England/MILK-28071CC/2021
England/MILK-280D14E/2021
England/MILK-280F522/2021
England/MILK-280D2C3/2021
England/MILK-280F346/2021
England/MILK-280F57D/2021
England/MILK-280F1C4/2021
England/MILK-280F3EC/2021
England/MILK-280F64D/2021
England/ALDP-2805568/2021
England/MILK-280F6C5/2021
England/BRBR-280A16F/2021
England/BRBR-280BB06/2021
England/MILK-2808037/2021
England/MILK-2805ED6/2021
England/MILK-2805F4C/2021
England/MILK-28060A2/2021
England/MILK-28063A9/2021
England/MILK-280729C/2021
England/MILK-280D0F6/2021
England/MILK-2806127/2021
England/MILK-2805FC4/2021
England/MILK-280635E/2021
England/MILK-280642E/2021
England/MILK-280627F/2021
England/MILK-280727E/2021
England/MILK-280752A/2021
England/MILK-2807135/2021
England/MILK-2807250/2021
England/MILK-2807302/2021
England/MILK-28061FA/2021
England/MILK-2807496/2021
England/MILK-280736C/2021
England/MILK-2808DF4/2021
England/MILK-28073A8/2021
England/MILK-2808E2E/2021
England/MILK-2808DC7/2021
England/MILK-2807548/2021
England/MILK-2807C16/2021
England/MILK-2807CBC/2021
England/MILK-2807D8C/2021
England/MILK-2807D13/2021
England/MILK-28070CF/2021
England/MILK-2807CAD/2021
England/MILK-2807E10/2021
England/MILK-2807DD7/2021
England/MILK-2807F2C/2021
England/MILK-2809036/2021
England/MILK-2808F0D/2021
England/MILK-2807F95/2021
England/MILK-280ABAD/2021
England/MILK-2808FC1/2021
England/MILK-280AD4D/2021
England/MILK-280ADD4/2021
England/MILK-2809124/2021
England/MILK-28092D6/2021
England/MILK-280B070/2021
England/MILK-280933D/2021
England/MILK-2807C34/2021
England/MILK-280AD01/2021
England/MILK-280744B/2021
England/MILK-2805FF1/2021
England/ALDP-280551D/2021
England/ALDP-280545C/2021
England/ALDP-2805595/2021
England/BRBR-280A044/2021
England/ALDP-28054C5/2021
England/BRBR-280A0AE/2021
England/BRBR-2809F57/2021
England/MILK-2807EA7/2021
England/ALDP-28055FF/2021
England/BRBR-280A105/2021
England/MILK-28081BC/2021
England/BRBR-280A18D/2021
England/BRBR-280A1C9/2021
England/MILK-2808F2B/2021
England/BRBR-280A1AB/2021
England/MILK-2808E88/2021
England/BRBR-280A202/2021
England/BRBR-280A2F3/2021
England/BRBR-280A41B/2021
England/BRBR-280A42A/2021
England/BRBR-280A26C/2021
England/BRBR-280A439/2021
England/BRBR-280B6F6/2021
England/BRBR-280A35A/2021
England/BRBR-280A4EE/2021
England/PLYM-2817ED1/2021
England/ALDP-2818896/2021
England/BRBR-280A4B1/2021
England/PLYM-2817EB3/2021
England/MILK-280F470/2021
England/MILK-280D199/2021
England/MILK-280D31B/2021
England/MILK-280F3CE/2021
England/MILK-280F5C8/2021
England/MILK-28070DE/2021
England/BRBR-2809F75/2021
England/MILK-2807074/2021
England/PLYM-2817F1A/2021
England/MILK-28074B4/2021
England/MILK-280F689/2021
England/MILK-280CF18/2021
England/BRBR-280A026/2021
England/MILK-2807C43/2021
England/MILK-280F197/2021
England/MILK-2807DC8/2021
England/PLYM-2817F0B/2021
England/BRBR-280A30F/2021
England/MILK-28081DA/2021
England/MILK-280641F/2021
England/MILK-2805FD3/2021
England/MILK-28075FD/2021
England/MILK-2807311/2021
England/MILK-28074D2/2021
England/MILK-28070B0/2021
England/MILK-2806479/2021
England/NEWC-2816D20/2021
England/NEWC-2816CE7/2021
England/ALDP-280552C/2021
England/NEWC-2816D5D/2021
England/NEWC-2816E96/2021
England/NEWC-2816E4B/2021
England/NEWC-2816F66/2021
England/NEWC-2816F2A/2021
England/NEWC-2816E69/2021
England/NEWC-2817080/2021
England/NEWC-2816FDF/2021
England/NEWC-2817062/2021
England/NEWC-2816F48/2021
England/NEWC-2816FFD/2021
England/NEWC-2817017/2021
England/MILK-280D278/2021
England/NEWC-2817123/2021
England/NEWC-2817105/2021
England/NEWC-28170EA/2021
England/MILK-28061AF/2021
England/NEWC-2816EF0/2021
England/NEWC-2816EC3/2021
England/NEWC-2816FA2/2021
England/NEWC-28172A8/2021
England/BRBR-280A28A/2021
England/NEWC-2816F1B/2021
England/PLYM-2817F74/2021
England/NEWC-2816EA5/2021
England/NEWC-2816D02/2021
England/PLYM-2818043/2021
England/PLYM-2817FCF/2021
England/BRBR-280A25D/2021
England/NEWC-281728A/2021
England/BRBR-280A1BA/2021
England/PLYM-2817FA1/2021
England/PLYM-2818131/2021
England/PLYM-2817EFF/2021
England/BRBR-280A3A5/2021
England/NEWC-2816F93/2021
England/BRBR-280A369/2021
England/NEWC-2816F84/2021
England/ALDP-280560B/2021
England/NEWC-2816F75/2021
England/BRBR-280A396/2021
England/PLYM-28180CB/2021
Scotland/QEUH-282D3D9/2021
England/NEWC-28172B7/2021
England/NEWC-2817035/2021
England/QEUH-282E709/2021
England/QEUH-282E675/2021
England/QEUH-282E666/2021
England/NEWC-280DA25/2021
England/QEUH-282FF3D/2021
England/QEUH-282FEB8/2021
England/QEUH-282FF6A/2021
England/MILK-280FA05/2021
England/QEUH-282E7FA/2021
England/QEUH-282FEE5/2021
England/QEUH-282FD60/2021
England/QEUH-282E8F7/2021
England/QEUH-282FD06/2021
England/QEUH-282FE12/2021
England/QEUH-282FCEB/2021
England/BRBR-280BB24/2021
England/QEUH-282FD33/2021
England/QEUH-282FDF7/2021
England/QEUH-282FE8B/2021
Scotland/MILK-281DF14/2021
England/QEUH-282FD42/2021
England/MILK-2820D7E/2021
England/MILK-280F8FC/2021
England/NEWC-280DA9E/2021
England/MILK-281DE44/2021
England/MILK-280FD2A/2021
England/NEWC-280DB40/2021
England/MILK-280F917/2021
England/NEWC-280DAF8/2021
England/NEWC-280DAE9/2021
England/MILK-281DCFF/2021
England/NEWC-280DDFF/2021
England/MILK-281DC95/2021
England/MILK-281DD83/2021
England/MILK-280F874/2021
England/MILK-280FA23/2021
England/MILK-280F7B3/2021
England/MILK-280FAD8/2021
England/MILK-280F8A1/2021
England/MILK-280F795/2021
England/MILK-280F847/2021
England/MILK-280F865/2021
England/NEWC-280DDD1/2021
England/NEWC-280DC98/2021
England/MILK-280F8B0/2021
England/MILK-281E010/2021
England/NEWC-280DCE3/2021
England/MILK-281DF9C/2021
England/MILK-280FB20/2021
England/MILK-281E0E3/2021
England/NEWC-280DF35/2021
England/MILK-280FABA/2021
England/NEWC-280DFCC/2021
England/MILK-280F7A4/2021
England/MILK-280F9DB/2021
England/MILK-280FC69/2021
England/MILK-280FBF3/2021
England/MILK-280FBC6/2021
England/QEUH-282D8F8/2021
England/MILK-280FCB4/2021
England/MILK-282BF31/2021
England/NEWC-280DBF5/2021
England/MILK-28046FD/2021
England/MILK-280443F/2021
England/MILK-2804675/2021
England/MILK-280453C/2021
England/MILK-280FBD5/2021
England/MILK-280445D/2021
England/NEWC-280DD59/2021
England/MILK-280451E/2021
England/MILK-280461B/2021
England/MILK-28045A5/2021
England/MILK-280455A/2021
England/ALDP-282B001/2021
England/MILK-28043F6/2021
England/ALDP-282B1D1/2021
England/QEUH-282D8DA/2021
England/ALDP-282AFE7/2021
England/MILK-2804183/2021
England/ALDP-282B423/2021
England/QEUH-282D8E9/2021
England/ALDP-282B1A4/2021
Scotland/QEUH-2825DA6/2021
England/QEUH-2828DA3/2021
England/MILK-28285C9/2021
England/QEUH-2828EFB/2021
England/QEUH-2828D2B/2021
Scotland/QEUH-2825E85/2021
England/QEUH-2828E55/2021
England/ALDP-282B441/2021
England/QEUH-2828FAD/2021
Scotland/QEUH-2829179/2021
Scotland/QEUH-282916A/2021
England/QEUH-282921C/2021
England/MILK-28045F0/2021
England/QEUH-2828CA6/2021
England/ALDP-282B06B/2021
England/ALDP-282B283/2021
England/ALDP-282B089/2021
England/ALDP-282B11D/2021
England/ALDP-282B186/2021
England/ALDP-282B0D4/2021
England/ALDP-282B229/2021
England/ALDP-282B265/2021
England/ALDP-282B2DE/2021
England/ALDP-282B1E0/2021
England/ALDP-282B362/2021
England/ALDP-282B308/2021
England/ALDP-282B3EA/2021
England/ALDP-282B405/2021
England/ALDP-282B432/2021
England/QEUH-2828E73/2021
England/ALDP-282B04D/2021
England/ALDP-282B4BA/2021
England/ALDP-282B39F/2021
England/ALDP-282B353/2021
England/ALDP-282B292/2021
England/ALDP-282B4D8/2021
England/ALDP-282B47E/2021
England/QEUH-2829249/2021
England/ALDP-282B4E7/2021
England/QEUH-282D7DD/2021
Scotland/QEUH-282D755/2021
Scotland/QEUH-282D7A0/2021
England/ALDP-282B55D/2021
England/QEUH-282D719/2021
England/QEUH-282D6C1/2021
England/ALDP-282B0B6/2021
England/QEUH-282D685/2021
Scotland/QEUH-282D60D/2021
England/QEUH-282D3F7/2021
England/QEUH-282D667/2021
England/ALDP-282B03E/2021
Scotland/QEUH-2828EDD/2021
England/QEUH-282D3CA/2021
Scotland/QEUH-2828F9E/2021
England/ALDP-282B53F/2021
England/ALDP-282B0F2/2021
England/ALDP-282B1B3/2021
Scotland/QEUH-2825FFB/2021
England/QEUH-282E53C/2021
England/QEUH-2828D85/2021
Scotland/QEUH-2826006/2021
Scotland/QEUH-2825EB2/2021
England/ALDP-282B159/2021
England/MILK-280AFB0/2021
England/NEWC-280DB6E/2021
England/ALDP-282B12C/2021
England/ALDP-282B195/2021
England/ALDP-282B414/2021
England/ALDP-282B07A/2021
England/ALDP-282B3BD/2021
England/ALDP-282B502/2021
England/ALDP-282B450/2021
England/QEUH-2828D3A/2021
England/QEUH-2830018/2021
England/ALDP-282B57B/2021
England/MILK-280AC5F/2021
England/MILK-280AC9B/2021
Scotland/QEUH-282D6A3/2021
England/MILK-280ABBC/2021
England/MILK-280AC6E/2021
England/MILK-280AC04/2021
England/MILK-2804174/2021
England/MILK-28041DE/2021
England/MILK-28044E4/2021
England/BRBR-280BA36/2021
England/MILK-280448A/2021
England/QEUH-282E4D5/2021
England/MILK-2804411/2021
England/BRBR-280B9A2/2021
England/MILK-2804657/2021
England/ALDP-282B2B0/2021
England/MILK-280F7FF/2021
England/ALDP-282B177/2021
England/MILK-280F81A/2021
England/MILK-280FCA5/2021
England/MILK-280FBE4/2021
England/MILK-280FA7E/2021
England/MILK-280FC96/2021
England/ALDP-282B3CC/2021
England/ALDP-282B335/2021
England/QEUH-2828F07/2021
England/QEUH-2828D49/2021
England/MILK-282BF22/2021
England/NEWC-280DC7A/2021
England/MILK-282BE9E/2021
England/NEWC-280DC6B/2021
England/NEWC-280DA70/2021
England/MILK-280FBA8/2021
England/MILK-280FC1E/2021
England/MILK-28045E1/2021
England/NEWC-280DE83/2021
England/MILK-28044D5/2021
England/NEWC-280DE1A/2021
England/NEWC-280DE47/2021
England/MILK-2804341/2021
England/BRBR-280BA63/2021
Scotland/QEUH-282D764/2021
England/NEWC-280DF53/2021
England/MILK-281DFF6/2021
England/MILK-2804192/2021
England/MILK-280AC8C/2021
England/MILK-281DEBD/2021
England/MILK-281E10E/2021
England/QEUH-282D342/2021
England/NEWC-280DB13/2021
England/MILK-281DFAB/2021
England/MILK-281E21A/2021
England/NEWC-280DBAA/2021
England/NEWC-280DD1D/2021
England/NEWC-280DCD4/2021
England/MILK-280FB8A/2021
Scotland/QEUH-2828CF1/2021
England/ALDP-282B371/2021
Scotland/QEUH-2826051/2021
England/QEUH-2828DEF/2021
Scotland/QEUH-2825F55/2021
England/NEWC-280DEB0/2021
Scotland/QEUH-2825F37/2021
Scotland/QEUH-2825F0A/2021
England/ALDP-282B46F/2021
England/QEUH-2830160/2021
England/QEUH-28301CA/2021
England/MILK-280AD5C/2021
England/MILK-280ACB9/2021
England/MILK-282BC0D/2021
England/MILK-280B0DA/2021
England/MILK-280B016/2021
England/MILK-280ACF5/2021
England/MILK-280B061/2021
England/MILK-280B0AD/2021
England/MILK-280B0CB/2021
England/MILK-280B0BC/2021
England/MILK-2801292/2021
England/MILK-280B08F/2021
England/MILK-280B043/2021
England/MILK-280B007/2021
England/MILK-280AFDE/2021
England/MILK-280B034/2021
England/MILK-280AF92/2021
England/MILK-280AF83/2021
England/MILK-280AFFC/2021
England/MILK-280AF47/2021
England/MILK-280AFED/2021
England/MILK-280AF65/2021
England/MILK-280AF0B/2021
England/MILK-280AF74/2021
England/MILK-280AEFF/2021
England/MILK-280AF56/2021
England/QEUH-281F097/2021
England/MILK-280AED1/2021
England/QEUH-281EF13/2021
England/MILK-281E0F2/2021
England/NEWC-280DEDE/2021
England/QEUH-281F02E/2021
England/QEUH-282E815/2021
England/MILK-280AF1A/2021
England/MILK-2820D50/2021
England/MILK-2820DD8/2021
England/QEUH-282E4C6/2021
England/MILK-282BF9B/2021
England/QEUH-282FCCD/2021
England/BRBR-280B984/2021
England/MILK-280ADF2/2021
England/MILK-280AD3E/2021
England/MILK-280AB8F/2021
England/MILK-280AD2F/2021
England/MILK-280AE4A/2021
England/MILK-280AB61/2021
England/MILK-280AD10/2021
England/MILK-280AB70/2021
England/NEWC-280DD77/2021
England/MILK-280ADB6/2021
England/MILK-280AB43/2021
England/MILK-280AEB3/2021
England/MILK-280AD7A/2021
England/QEUH-281EEBC/2021
England/MILK-280AE0E/2021
England/QEUH-282EA5B/2021
England/MILK-280AB34/2021
England/MILK-280AE86/2021
England/QEUH-282E99A/2021
England/QEUH-282FCAF/2021
England/QEUH-282E833/2021
England/QEUH-282E6C0/2021
England/QEUH-282E727/2021
England/QEUH-282E921/2021
England/QEUH-282E7CD/2021
England/QEUH-282E745/2021
England/QEUH-282E657/2021
England/MILK-281E14A/2021
England/QEUH-282E6A2/2021
England/QEUH-282E62A/2021
England/QEUH-281F000/2021
England/NEWC-280DF62/2021
England/QEUH-281F01F/2021
England/MILK-281E03E/2021
England/MILK-281E0D4/2021
England/MILK-281E001/2021
England/MILK-281E04D/2021
England/MILK-281DF6F/2021
England/MILK-281E089/2021
England/MILK-281E0B6/2021
England/MILK-281DCD1/2021
England/MILK-281E13B/2021
England/ALDP-282AFF6/2021
England/MILK-280F883/2021
England/MILK-280447B/2021
England/NEWC-280DF44/2021
England/MILK-281E1B3/2021
England/MILK-280436F/2021
England/NEWC-280DD2C/2021
England/NEWC-280DD86/2021
England/MILK-281E1E0/2021
England/NEWC-280DE0B/2021
England/QEUH-282E50F/2021
England/NEWC-280DCF2/2021
England/NEWC-280DDC2/2021
England/NEWC-280DE56/2021
England/NEWC-280DEED/2021
England/NEWC-280DF26/2021
England/NEWC-280DE74/2021
England/NEWC-280DDE0/2021
England/NEWC-280DC01/2021
England/MILK-280FD39/2021
England/MILK-282BBB5/2021
England/MILK-280FCF0/2021
England/NEWC-280DA8F/2021
England/NEWC-280DA61/2021
England/NEWC-280DABC/2021
England/NEWC-280DB5F/2021
England/NEWC-280DAAD/2021
England/NEWC-280DB9B/2021
England/NEWC-280DBB9/2021
England/MILK-280FA32/2021
England/NEWC-280DB8C/2021
England/MILK-280F9AE/2021
England/MILK-282A56D/2021
England/QEUH-282D88F/2021
England/MILK-2828620/2021
England/MILK-280F80B/2021
England/MILK-280FA41/2021
England/MILK-280FAC9/2021
England/MILK-280FB02/2021
England/MILK-2804709/2021
England/MILK-280FA50/2021
England/MILK-280FB6C/2021
England/MILK-280F892/2021
England/MILK-280FC5A/2021
England/MILK-280FC87/2021
England/MILK-280FA9C/2021
England/MILK-28046DF/2021
England/MILK-2804666/2021
England/MILK-28046A2/2021
England/MILK-28045D2/2021
England/MILK-2804639/2021
England/MILK-28046B1/2021
England/MILK-28045B4/2021
England/MILK-2804578/2021
England/MILK-280452D/2021
England/MILK-2804569/2021
England/MILK-28044B7/2021
England/MILK-28045C3/2021
England/MILK-28044F3/2021
England/MILK-28044C6/2021
England/MILK-28044A8/2021
England/MILK-280AFA1/2021
England/MILK-280454B/2021
England/MILK-2804684/2021
Scotland/QEUH-28260CA/2021
England/QEUH-2828CC4/2021
Scotland/QEUH-2826130/2021
England/QEUH-2828D94/2021
Scotland/QEUH-2825F46/2021
England/MILK-2804499/2021
England/MILK-282863F/2021
England/MILK-280446C/2021
England/MILK-2804402/2021
England/MILK-2804420/2021
England/ALDP-282B344/2021
England/MILK-280444E/2021
England/ALDP-282B3DB/2021
England/NEWC-280DCA7/2021
England/MILK-2804165/2021
England/ALDP-282B21A/2021
England/ALDP-282B14A/2021
England/ALDP-282B2ED/2021
England/MILK-28041CF/2021
England/MILK-2804350/2021
England/MILK-28043C9/2021
England/ALDP-282B3AE/2021
England/MILK-280437E/2021
England/MILK-28043D8/2021
England/MILK-28043E7/2021
England/QEUH-282E824/2021
England/ALDP-282B511/2021
England/QEUH-282E8E8/2021
England/MILK-281DF50/2021
England/QEUH-281EF5F/2021
England/MILK-281DFD8/2021
England/MILK-281DDB0/2021
England/BRBR-280BC12/2021
England/QEUH-282FDD9/2021
England/QEUH-282FD15/2021
England/QEUH-281EFAA/2021
England/QEUH-281F079/2021
England/QEUH-281EFF5/2021
England/QEUH-282E851/2021
England/NEWC-280DD4A/2021
England/NEWC-280DD68/2021
England/QEUH-281EE43/2021
England/NEWC-280DB22/2021
England/NEWC-280DA34/2021
England/ALDP-282B010/2021
England/MILK-2820DE7/2021
England/QEUH-282D38E/2021
England/MILK-280ACAA/2021
England/MILK-280ACE6/2021
Scotland/QEUH-282D37F/2021
England/MILK-280AC7D/2021
England/QEUH-282FFD3/2021
England/MILK-280AFCF/2021
England/MILK-2820C62/2021
England/QEUH-2828CE2/2021
England/QEUH-2828CB5/2021
England/QEUH-282FFA6/2021
England/MILK-280AC13/2021
England/MILK-280ACC8/2021
Scotland/QEUH-282609D/2021
England/QEUH-2828DB2/2021
England/MILK-280AE3B/2021
Scotland/QEUH-2825DD3/2021
Scotland/QEUH-2825F91/2021
England/MILK-280AC31/2021
Scotland/QEUH-2825F64/2021
England/QEUH-2825EEF/2021
Scotland/QEUH-2825FDD/2021
Scotland/QEUH-2826112/2021
Scotland/QEUH-2826060/2021
England/QEUH-282625B/2021
Scotland/QEUH-28261E5/2021
Scotland/QEUH-2825DB5/2021
Scotland/QEUH-2828D1C/2021
England/QEUH-28262F1/2021
Scotland/QEUH-2829188/2021
England/QEUH-2828E19/2021
England/QEUH-2828E64/2021
Scotland/QEUH-2828EEC/2021
England/QEUH-2828ECE/2021
Scotland/QEUH-2829258/2021
England/ALDP-282B0A7/2021
Scotland/QEUH-2825E1C/2021
England/ALDP-282B05C/2021
England/ALDP-282B0E3/2021
England/ALDP-282B02F/2021
England/ALDP-282B20B/2021
England/ALDP-282B13B/2021
England/ALDP-282B256/2021
England/ALDP-282B274/2021
England/ALDP-282B10E/2021
England/ALDP-282B238/2021
England/ALDP-282B317/2021
England/ALDP-282B2FC/2021
Scotland/QEUH-2825FCE/2021
England/ALDP-282B1C2/2021
England/QEUH-2828FBC/2021
England/ALDP-282B599/2021
England/ALDP-282B3F9/2021
England/ALDP-282B520/2021
England/ALDP-282B49C/2021
England/ALDP-282B48D/2021
England/ALDP-282B58A/2021
England/ALDP-282B56C/2021
England/ALDP-282B5B7/2021
England/MILK-280AB07/2021
England/ALDP-282B5A8/2021
England/ALDP-282B0C5/2021
England/MILK-282A9BC/2021
England/QEUH-282D403/2021
England/QEUH-282D48B/2021
England/MILK-280AE77/2021
England/MILK-280AEE0/2021
England/MILK-282A4BB/2021
England/MILK-280AE95/2021
England/ALDP-282B2CF/2021
England/QEUH-282FFB5/2021
England/BRBR-280B92A/2021
England/QEUH-282FF4C/2021
England/QEUH-282FF1F/2021
England/BRBR-280B948/2021
England/QEUH-282FF2E/2021
England/QEUH-28300DC/2021
England/QEUH-282FF79/2021
England/QEUH-282FD7F/2021
England/QEUH-282FEA9/2021
England/QEUH-28300FA/2021
England/QEUH-282FE5E/2021
England/QEUH-283017F/2021
England/QEUH-282FF00/2021
England/QEUH-28301BB/2021
England/QEUH-282E684/2021
England/QEUH-282E718/2021
England/QEUH-282E6FD/2021
England/QEUH-282EA4C/2021
England/QEUH-282E5B4/2021
England/QEUH-282FC90/2021
England/QEUH-282FEC7/2021
England/ALDP-282B4AB/2021
Scotland/QEUH-282D4A9/2021
England/QEUH-28301E8/2021
England/QEUH-28207DA/2021
England/MILK-281E0A7/2021
England/QEUH-282E6B1/2021
England/MILK-2820F1E/2021
England/MILK-281E05C/2021
England/QEUH-282C1A3/2021
England/QEUH-2830081/2021
England/MILK-281E177/2021
England/QEUH-281F10D/2021
England/QEUH-282E4E4/2021
England/QEUH-281EECB/2021
England/MILK-281E1C2/2021
England/MILK-281DE35/2021
England/MILK-281E02F/2021
England/MILK-281DE17/2021
England/MILK-280FCE1/2021
England/NEWC-280DBC8/2021
England/MILK-281DD74/2021
England/MILK-2820C71/2021
England/MILK-280460C/2021
England/MILK-280F953/2021
England/MILK-281DCA4/2021
England/MILK-28042CC/2021
England/QEUH-282E7BE/2021
England/MILK-281DFC9/2021
England/NEWC-280DD0E/2021
England/NEWC-280DECF/2021
England/NEWC-280DF08/2021
Scotland/QEUH-282D7EC/2021
England/QEUH-28300AF/2021
England/NEWC-280DE29/2021
Scotland/QEUH-282D7FB/2021
England/NEWC-280DDB3/2021
England/NEWC-280DE92/2021
England/QEUH-282E7EB/2021
England/NEWC-280DF9F/2021
England/QEUH-282E98B/2021
England/QEUH-282E8CA/2021
England/QEUH-282EA3D/2021
England/QEUH-282FDE8/2021
England/QEUH-282FC45/2021
England/QEUH-282FC81/2021
England/QEUH-282FF97/2021
England/QEUH-282E54B/2021
England/QEUH-282FE03/2021
England/QEUH-282FE4F/2021
England/QEUH-2830203/2021
England/QEUH-2830009/2021
England/QEUH-282E55A/2021
England/QEUH-282E903/2021
England/QEUH-282FCDC/2021
England/QEUH-2830151/2021
England/QEUH-282E9A9/2021
England/QEUH-282EA00/2021
England/QEUH-282FED6/2021
England/QEUH-282FD8E/2021
England/QEUH-282E587/2021
England/QEUH-282FC54/2021
England/QEUH-282FEF4/2021
England/MILK-280F838/2021
England/QEUH-28301F7/2021
England/QEUH-282E693/2021
England/NEWC-280DA16/2021
England/MILK-2804587/2021
England/NEWC-280DC3E/2021
England/MILK-280AD89/2021
England/NEWC-280DBE6/2021
England/MILK-280AE59/2021
England/NEWC-280DB31/2021
England/MILK-280ADE3/2021
England/MILK-280AB25/2021
England/MILK-280AB9E/2021
England/MILK-280AB52/2021
England/QEUH-282FDAC/2021
England/MILK-280ABDA/2021
England/QEUH-282FE9A/2021
England/MILK-280AC22/2021
England/MILK-280AE2C/2021
England/QEUH-282E596/2021
England/NEWC-27F9656/2021
England/QEUH-282E6EE/2021
Switzerland/SO-ETHZ-34523528/2021
Switzerland/BL-ETHZ-34514854/2021
Switzerland/TG-ETHZ-34509394/2021
England/NEWC-27F93F5/2021
Switzerland/SZ-ETHZ-34511662/2021
Switzerland/LU-ETHZ-34516569/2021
Switzerland/SO-ETHZ-34510862/2021
Switzerland/BL-ETHZ-34524549/2021
Switzerland/SG-ETHZ-34506767/2021
Switzerland/SO-ETHZ-34523548/2021
Switzerland/SZ-ETHZ-34515572/2021
Switzerland/BL-ETHZ-34519223/2021
Switzerland/TG-ETHZ-34509808/2021
Switzerland/ZG-ETHZ-34521219/2021
Switzerland/VS-ETHZ-34522731/2021
Switzerland/VS-ETHZ-34510353/2021
Switzerland/BL-ETHZ-34518826/2021
Switzerland/BL-ETHZ-34519627/2021
Switzerland/BL-ETHZ-34522302/2021
Switzerland/BL-ETHZ-34519481/2021
Switzerland/BL-ETHZ-34524079/2021
Switzerland/BS-ETHZ-34513565/2021
Switzerland/BS-ETHZ-34516422/2021
Switzerland/GE-ETHZ-34518695/2021
Switzerland/BL-ETHZ-34514301/2021
Switzerland/BL-ETHZ-34524104/2021
Switzerland/SZ-ETHZ-34518198/2021
Switzerland/SZ-ETHZ-34511673/2021
Switzerland/SO-ETHZ-34523584/2021
Switzerland/SZ-ETHZ-34510101/2021
Switzerland/LU-ETHZ-34509983/2021
Switzerland/SZ-ETHZ-34510076/2021
Switzerland/TG-ETHZ-34509489/2021
Switzerland/SZ-ETHZ-34521453/2021
Switzerland/BL-ETHZ-34523785/2021
Switzerland/VD-ETHZ-34524529/2021
Switzerland/SO-ETHZ-34523531/2021
Switzerland/BL-ETHZ-34514789/2021
Switzerland/BL-ETHZ-34516348/2021
Switzerland/BL-ETHZ-34514708/2021
Switzerland/SZ-ETHZ-34518065/2021
Switzerland/BL-ETHZ-34523830/2021
Switzerland/AG-ETHZ-34517369/2021
Switzerland/BL-ETHZ-34517319/2021
Switzerland/AG-ETHZ-34511169/2021
Switzerland/AG-ETHZ-34510818/2021
Switzerland/AG-ETHZ-34520813/2021
Switzerland/BE-ETHZ-34521371/2021
Switzerland/ZH-ETHZ-34520992/2021
Switzerland/ZH-ETHZ-34518547/2021
Switzerland/ZH-ETHZ-34519001/2021
Switzerland/ZH-ETHZ-34520791/2021
Switzerland/ZH-ETHZ-34516001/2021
Switzerland/ZH-ETHZ-34515823/2021
Switzerland/ZH-ETHZ-34518501/2021
Switzerland/ZH-Risch-21A2602662/2021
Switzerland/ZH-Risch-21A2602668/2021
Switzerland/LU-Risch-21A2510087/2021
Switzerland/JU-UHB-43125973/2021
Switzerland/SG-Risch-21A2805514/2021
Switzerland/JU-UHB-43125975/2021
Switzerland/SH-UHB-43126182/2021
Switzerland/TI-EOC-26321848/2021
Switzerland/ZG-ETHZ-672275/2021
Switzerland/VD-ETHZ-672162/2021
Switzerland/ZG-ETHZ-672274/2021
Switzerland/BL-ETHZ-34516708/2021
Switzerland/SO-ETHZ-672242/2021
Switzerland/TG-ETHZ-672186/2021
Switzerland/ZG-ETHZ-672272/2021
Switzerland/ZH-UHB-43128325/2021
Switzerland/ZH-ETHZ-672161/2021
Switzerland/ZH-ETHZ-672251/2021
Switzerland/LU-UHB-43128306/2021
Switzerland/ZG-ETHZ-672269/2021
Switzerland/LU-UHB-43128301/2021
Switzerland/ZH-UHB-43128343/2021
Switzerland/LU-UHB-43128312/2021
Switzerland/ZH-UHB-43128342/2021
Switzerland/BL-ETHZ-34519712/2021
Switzerland/ZH-ETHZ-672259/2021
Switzerland/ZH-ETHZ-672248/2021
Switzerland/TI-EOC-26311773/2021
Switzerland/ZG-ETHZ-672276/2021
Switzerland/GR-ETHZ-672155/2021
Switzerland/GR-ETHZ-672233/2021
Switzerland/SH-ETHZ-672198/2021
Switzerland/SG-ETHZ-672235/2021
Switzerland/SG-ETHZ-672176/2021
Switzerland/SO-ETHZ-672246/2021
Switzerland/AG-ETHZ-672219/2021
Switzerland/AR-ETHZ-672226/2021
Switzerland/BE-ETHZ-672159/2021
Switzerland/AR-ETHZ-672237/2021
Switzerland/SG-ETHZ-672194/2021
Switzerland/SH-ETHZ-672199/2021
Switzerland/AG-ETHZ-672255/2021
Switzerland/SO-ETHZ-672163/2021
Switzerland/SG-ETHZ-672205/2021
Switzerland/SG-ETHZ-672201/2021
Switzerland/LU-UHB-43128338/2021
Switzerland/SG-ETHZ-672168/2021
Switzerland/TG-ETHZ-672187/2021
Switzerland/GR-ETHZ-672221/2021
Switzerland/GR-ETHZ-672152/2021
Switzerland/SZ-ETHZ-672257/2021
Switzerland/GR-ETHZ-672241/2021
Switzerland/GR-ETHZ-672213/2021
Switzerland/AI-ETHZ-672179/2021
Switzerland/AG-ETHZ-672256/2021
Switzerland/AR-ETHZ-672265/2021
Switzerland/BE-ETHZ-672244/2021
Switzerland/JU-ETHZ-672210/2021
Switzerland/GR-ETHZ-672234/2021
Switzerland/SG-ETHZ-672203/2021
Switzerland/SG-ETHZ-672207/2021
Switzerland/SG-ETHZ-672167/2021
Switzerland/SG-ETHZ-672175/2021
Switzerland/SG-ETHZ-672196/2021
Switzerland/SG-ETHZ-672164/2021
Switzerland/SG-ETHZ-672172/2021
Switzerland/SG-ETHZ-672171/2021
Switzerland/SG-ETHZ-672202/2021
Switzerland/SG-ETHZ-672192/2021
Switzerland/SG-ETHZ-672177/2021
Switzerland/SG-ETHZ-672209/2021
Switzerland/SO-ETHZ-672243/2021
Switzerland/SG-ETHZ-672169/2021
Switzerland/SG-ETHZ-672170/2021
Switzerland/ZH-ETHZ-672249/2021
Switzerland/ZG-ETHZ-672270/2021
Switzerland/SZ-ETHZ-672217/2021
Switzerland/ZH-ETHZ-672222/2021
Switzerland/TG-ETHZ-672193/2021
Switzerland/TG-ETHZ-672190/2021
Switzerland/TG-ETHZ-672231/2021
Switzerland/ZG-ETHZ-672154/2021
Switzerland/TG-ETHZ-672188/2021
Switzerland/TG-ETHZ-672189/2021
Switzerland/AG-ETHZ-672223/2021
Switzerland/BE-SRO-500004_3260/2021
Switzerland/ZH-ETHZ-672247/2021
Switzerland/AI-ETHZ-672229/2021
Switzerland/AG-ETHZ-672285/2021
Switzerland/GR-ETHZ-672211/2021
Switzerland/SG-ETHZ-672208/2021
Switzerland/SG-ETHZ-672227/2021
Switzerland/GR-ETHZ-672240/2021
Switzerland/GR-ETHZ-672239/2021
Switzerland/TG-ETHZ-672185/2021
Switzerland/GR-ETHZ-672301/2021
Switzerland/BE-ETHZ-672245/2021
Switzerland/GR-ETHZ-672252/2021
Switzerland/GR-ETHZ-672236/2021
Switzerland/SG-ETHZ-672260/2021
Switzerland/AR-ETHZ-672279/2021
Switzerland/LU-ETHZ-672224/2021
Switzerland/SG-ETHZ-672166/2021
Switzerland/SG-ETHZ-672266/2021
Switzerland/AI-ETHZ-672225/2021
Switzerland/AR-ETHZ-672261/2021
Switzerland/SG-ETHZ-672174/2021
Switzerland/SG-ETHZ-672258/2021
Switzerland/LU-ETHZ-672263/2021
Switzerland/SG-ETHZ-672183/2021
Switzerland/GR-ETHZ-672220/2021
Switzerland/SG-ETHZ-672206/2021
Switzerland/SG-ETHZ-672195/2021
Switzerland/SG-ETHZ-672173/2021
Switzerland/SG-ETHZ-672204/2021
Switzerland/SG-ETHZ-672200/2021
Switzerland/BE-SRO-500004_3349/2021
Switzerland/SG-ETHZ-672197/2021
Switzerland/SO-ETHZ-672214/2021
Switzerland/TG-ETHZ-672218/2021
Switzerland/ZH-ETHZ-672215/2021
Switzerland/TG-ETHZ-672184/2021
Switzerland/TG-ETHZ-672230/2021
Switzerland/ZG-ETHZ-672268/2021
Switzerland/AG-ETHZ-672153/2021
Switzerland/AG-ETHZ-672273/2021
Switzerland/AI-ETHZ-672182/2021
Switzerland/AI-ETHZ-672181/2021
Switzerland/AI-ETHZ-672228/2021
Switzerland/BE-ETHZ-672157/2021
Switzerland/BE-ETHZ-672158/2021
Switzerland/GR-ETHZ-672238/2021
Switzerland/SG-ETHZ-672254/2021
Switzerland/SG-ETHZ-672191/2021
Switzerland/SG-ETHZ-672178/2021
Switzerland/SG-ETHZ-672262/2021
Switzerland/GR-ETHZ-672253/2021
Switzerland/GR-ETHZ-672250/2021
England/QEUH-28239FF/2021
Switzerland/GR-ETHZ-672232/2021
Switzerland/GR-ETHZ-672156/2021
England/QEUH-2823A47/2021
England/QEUH-2824AFB/2021
England/QEUH-2824B9E/2021
England/QEUH-2824B8F/2021
England/HSLL-281E687/2021
England/HSLL-281E7B1/2021
England/HSLL-281E6D2/2021
England/MILK-282186D/2021
England/MILK-2821BBF/2021
England/PLYM-281F9C9/2021
England/MILK-2822BFA/2021
England/MILK-2821C52/2021
England/PLYM-281FF5E/2021
England/PLYM-281E7EE/2021
England/PLYM-281FF30/2021
England/QEUH-28249A3/2021
England/NEWC-27FBA67/2021
England/NEWC-27FBB73/2021
England/NEWC-27FBBA0/2021
England/NEWC-27FBBDD/2021
England/NEWC-27FBB55/2021
England/NEWC-27FBAC1/2021
England/NEWC-27FBB37/2021
England/NEWC-27FBC8F/2021
England/NEWC-27FBC07/2021
England/NEWC-27FBC34/2021
England/NEWC-27FBCBC/2021
England/NEWC-27FBC9E/2021
England/NEWC-27FBAEF/2021
England/NEWC-27FBA3A/2021
England/NEWC-27FBB19/2021
England/QEUH-284381A/2021
England/QEUH-2843795/2021
England/HSLL-283557E/2021
England/QEUH-2824958/2021
England/QEUH-2837D83/2021
England/NEWC-28348B2/2021
England/HSLL-28355BA/2021
England/QEUH-28335CB/2021
England/QEUH-2837DED/2021
England/HSLL-2835848/2021
England/QEUH-2833130/2021
England/QEUH-283365F/2021
England/HSLL-28358B1/2021
England/NEWC-2815CBB/2021
England/NEWC-2814D22/2021
England/NEWC-2815EE2/2021
England/NEWC-2815FEF/2021
England/NEWC-2834B7D/2021
England/QEUH-2837E17/2021
England/QEUH-2837F41/2021
England/QEUH-2837DA1/2021
England/QEUH-2837DFC/2021
England/QEUH-28332D3/2021
England/QEUH-2838186/2021
England/QEUH-28381A4/2021
England/QEUH-2838265/2021
England/QEUH-2837DDE/2021
England/QEUH-283807A/2021
England/HSLL-2835787/2021
England/QEUH-2838159/2021
England/BRBR-2835A24/2021
England/QEUH-2838292/2021
England/QEUH-28335BC/2021
England/QEUH-28382CF/2021
England/QEUH-2838274/2021
England/QEUH-2837DCF/2021
England/QEUH-2837EDB/2021
England/QEUH-283812C/2021
England/HSLL-28354BD/2021
England/HSLL-28358C0/2021
England/HSLL-2835945/2021
England/QEUH-283804D/2021
England/NEWC-2834DB3/2021
England/NEWC-2834ACB/2021
England/HSLL-2835893/2021
England/HSLL-2835532/2021
England/QEUH-28380B6/2021
England/QEUH-2838283/2021
England/QEUH-2837FAB/2021
England/QEUH-28382B0/2021
England/QEUH-28382A1/2021
England/QEUH-2837EF9/2021
England/NEWC-28348EF/2021
England/QEUH-283820B/2021
England/QEUH-283821A/2021
England/QEUH-28380D4/2021
England/QEUH-283811D/2021
England/QEUH-28380A7/2021
England/QEUH-2838098/2021
England/QEUH-2837ECC/2021
England/QEUH-28455A8/2021
England/BRBR-283D2BB/2021
England/NEWC-2834D1D/2021
England/HSLL-2835505/2021
England/HSLL-2834278/2021
England/HSLL-28341E4/2021
England/QEUH-28382ED/2021
England/HSLL-283409C/2021
England/HSLL-2833EA2/2021
England/NEWC-28397B0/2021
England/QEUH-2838247/2021
England/NEWC-2839923/2021
England/NEWC-2839792/2021
England/HSLL-28341D5/2021
England/HSLL-2835857/2021
England/NEWC-2839AB7/2021
England/QEUH-2837FC9/2021
England/QEUH-2837FE7/2021
England/QEUH-2837D92/2021
England/NEWC-2815C60/2021
England/NEWC-2815C51/2021
England/NEWC-2816115/2021
England/NEWC-2815C9D/2021
England/QEUH-2837E26/2021
England/QEUH-283805C/2021
England/QEUH-2837FBA/2021
England/QEUH-2837FD8/2021
England/HSLL-2833FEB/2021
Switzerland/BE-IFIK-211101_os_01/2021
England/MILK-28509CC/2021
England/HSLL-2835480/2021
England/QEUH-28381C2/2021
England/QEUH-284649B/2021
England/QEUH-2846316/2021
England/HSLL-2833E48/2021
England/HSLL-2833D78/2021
England/HSLL-2833F09/2021
England/HSLL-283413F/2021
Switzerland/LU-IFIK-3425-4535/2021
England/NEWC-283954D/2021
England/NEWC-2815CD9/2021
England/QEUH-2846325/2021
England/QEUH-283321F/2021
England/NEWC-2815CCA/2021
England/NEWC-283964A/2021
England/NEWC-28399C9/2021
England/HSLL-28341C6/2021
England/HSLL-2834050/2021
England/HSLL-2833F45/2021
England/HSLL-2833E93/2021
England/BRBR-2843AF6/2021
England/HSLL-2833EEE/2021
Switzerland/BE-IFIK-211101_os_07/2021
England/BRBR-283D01B/2021
England/NEWC-2839914/2021
Switzerland/BE-IFIK-211101_os_03/2021
Switzerland/BE-IFIK-211101_os_04/2021
England/BRBR-2842F61/2021
England/NEWC-2815CAC/2021
England/NEWC-2815C42/2021
England/MILK-285444F/2021
England/NEWC-2815C7F/2021
England/NEWC-283999C/2021
England/HSLL-2833D0F/2021
England/HSLL-2833EFD/2021
England/QEUH-2837F7E/2021
England/HSLL-283568A/2021
England/QEUH-283330D/2021
England/NEWC-2834C2F/2021
England/HSLL-2833D87/2021
England/BRBR-2843DB1/2021
England/HSLL-2833EB1/2021
England/NEWC-2839774/2021
England/QEUH-284521A/2021
England/NEWC-2815F1C/2021
England/MILK-28542EB/2021
England/HSLL-2833E57/2021
England/QEUH-2837E80/2021
England/HSLL-2833E2A/2021
England/NEWC-28397CF/2021
England/NEWC-2814F4A/2021
England/HSLL-28341A8/2021
England/QEUH-284563C/2021
England/HSLL-283418A/2021
England/HSLL-283424B/2021
England/HSLL-28340AB/2021
England/HSLL-283423C/2021
England/HSLL-2833D5A/2021
England/QEUH-2837E44/2021
England/QEUH-2838256/2021
England/BRBR-284320D/2021
Switzerland/BE-IFIK-211101_os_06/2021
England/QEUH-2838089/2021
England/QEUH-2838195/2021
England/HSLL-283421E/2021
England/NEWC-2815DD6/2021
England/NEWC-2815E00/2021
England/NEWC-2815DE5/2021
England/QEUH-284639E/2021
England/QEUH-28381E0/2021
England/QEUH-2838168/2021
England/QEUH-283814A/2021
England/QEUH-283810E/2021
England/QEUH-2845405/2021
England/QEUH-28381B3/2021
England/QEUH-284539F/2021
England/QEUH-2846422/2021
England/QEUH-2845511/2021
England/HSLL-2833DD2/2021
England/HSLL-2834014/2021
Switzerland/SO-IFIK-3476-5314/2021
England/HSLL-28355D8/2021
England/HSLL-28340C9/2021
England/HSLL-2833F54/2021
England/HSLL-2834005/2021
England/HSLL-28340F6/2021
England/HSLL-28340D8/2021
England/HSLL-2833D3C/2021
England/BRBR-2843DFD/2021
England/HSLL-2834269/2021
Switzerland/BE-IFIK-3445-9524/2021
England/QEUH-28333B2/2021
England/NEWC-28395C5/2021
England/BRBR-2843A14/2021
England/NEWC-283655F/2021
England/NEWC-28396B3/2021
England/QEUH-28380F2/2021
England/NEWC-2839AD5/2021
England/QEUH-28381FF/2021
England/QEUH-283331C/2021
England/QEUH-2838177/2021
England/NEWC-2834B5F/2021
England/QEUH-2845326/2021
England/MILK-28542AF/2021
Switzerland/BE-IFIK-211101_os_09/2021
Switzerland/BE-IFIK-211101_os_05/2021
England/NEWC-28395F2/2021
England/NEWC-2839A7B/2021
England/QEUH-2838010/2021
Switzerland/BE-IFIK-211101_os_02/2021
Switzerland/BE-IFIK-211101_os_11/2021
England/NEWC-2834CF2/2021
England/NEWC-2834AE9/2021
England/HSLL-28358A2/2021
England/QEUH-284645F/2021
England/QEUH-28463BC/2021
England/QEUH-28463E9/2021
England/QEUH-284546F/2021
England/QEUH-2846307/2021
England/QEUH-2845229/2021
England/QEUH-28462FB/2021
England/HSLL-28342B4/2021
England/HSLL-283415D/2021
England/MILK-2849AE1/2021
England/NEWC-2814AB2/2021
England/NEWC-281199A/2021
England/NEWC-2834BE6/2021
England/NEWC-2814B46/2021
England/NEWC-2815F3A/2021
England/NEWC-2815C06/2021
England/NEWC-2815BFA/2021
England/MILK-285400F/2021
England/MILK-2853BE1/2021
England/MILK-2849CBE/2021
England/MILK-2849C63/2021
England/MILK-2853BC3/2021
England/MILK-284998A/2021
England/QEUH-2846510/2021
England/QEUH-284511D/2021
England/MILK-28497EA/2021
England/NEWC-2811790/2021
England/NEWC-2815D4F/2021
England/MILK-285452E/2021
England/NEWC-2815F2B/2021
England/MILK-284CED3/2021
England/QEUH-28455C6/2021
England/MILK-284A27F/2021
England/QEUH-28464C8/2021
England/QEUH-28453DB/2021
England/MILK-2853F21/2021
England/HSLL-2834041/2021
England/QEUH-284657A/2021
England/MILK-2849E9A/2021
England/HSLL-2834287/2021
England/BRBR-2843EFA/2021
England/NEWC-2815FA3/2021
England/NEWC-2816054/2021
England/NEWC-2816072/2021
England/MILK-2849735/2021
England/NEWC-2815E5B/2021
England/MILK-2849C36/2021
England/MILK-2849BFD/2021
England/HSLL-2833DF0/2021
Switzerland/BE-UHB-43133149/2021
England/MILK-284987E/2021
England/MILK-2849814/2021
England/MILK-284CD8B/2021
England/HSLL-2833FDC/2021
England/MILK-285403C/2021
England/QEUH-2846871/2021
England/NEWC-281188E/2021
England/MILK-2850CA5/2021
England/MILK-2849D8E/2021
England/NEWC-2814E01/2021
England/QEUH-28452DE/2021
England/MILK-2853C75/2021
England/QEUH-2845317/2021
England/QEUH-28464D7/2021
England/MILK-284CFEF/2021
England/QEUH-28464B9/2021
England/HSLL-283414E/2021
England/QEUH-28451FF/2021
England/QEUH-28455D5/2021
England/HSLL-283422D/2021
England/HSLL-28342A5/2021
England/HSLL-2833DE1/2021
England/MILK-28497CC/2021
England/HSLL-2833FBE/2021
England/HSLL-283408D/2021
England/QEUH-28463F8/2021
England/QEUH-2846413/2021
England/QEUH-2845335/2021
England/NEWC-28114E4/2021
England/MILK-285073B/2021
England/MILK-2854333/2021
England/HSLL-283425A/2021
England/HSLL-2834120/2021
England/QEUH-2845432/2021
England/HSLL-2834296/2021
England/HSLL-2833CF3/2021
England/MILK-284986F/2021
England/MILK-2849B2A/2021
England/HSLL-2833D4B/2021
England/QEUH-2846431/2021
England/MILK-28497BD/2021
England/QEUH-284655C/2021
England/QEUH-28464F5/2021
England/MILK-2849A78/2021
England/MILK-2849823/2021
England/MILK-2849A96/2021
England/MILK-2849AD2/2021
England/MILK-2853D63/2021
England/MILK-2853DEB/2021
England/MILK-284CF67/2021
England/MILK-28497DB/2021
England/NEWC-28160EB/2021
England/NEWC-2815D03/2021
England/NEWC-2815D12/2021
England/NEWC-2815D8B/2021
England/MILK-28318D3/2021
England/MILK-283183D/2021
England/MILK-2831879/2021
England/MILK-2849744/2021
England/MILK-284CE6A/2021
England/MILK-2831642/2021
Switzerland/VS-ICH-2211050689/2021
England/MILK-2849B0C/2021
England/MILK-2831958/2021
Switzerland/GE-HUG-35800248/2021
England/MILK-28315FA/2021
Switzerland/VS-ICH-2211050299/2021
Switzerland/VS-ICH-2211049795/2021
England/MILK-284CE00/2021
England/MILK-28313D2/2021
England/MILK-2831475/2021
England/MILK-284CE1F/2021
Wales/MILK-284B126/2021
England/MILK-283141B/2021
Wales/MILK-284B469/2021
Wales/MILK-284B038/2021
Wales/MILK-2849EA9/2021
England/MILK-283191C/2021
England/MILK-2853BB4/2021
England/QEUH-283E2BA/2021
England/QEUH-283E2D8/2021
Switzerland/GE-HUG-35800796/2021
England/QEUH-283E724/2021
England/QEUH-283E3D5/2021
England/QEUH-283E566/2021
England/QEUH-283E28D/2021
England/QEUH-283E690/2021
England/MILK-2849EB8/2021
England/QEUH-283E171/2021
England/MILK-2849DCA/2021
England/MILK-2849DBB/2021
England/MILK-2849AB4/2021
England/MILK-284988D/2021
England/MILK-2849D42/2021
England/MILK-284994E/2021
England/MILK-28499F3/2021
England/MILK-284995D/2021
Wales/MILK-284B135/2021
England/MILK-2849D24/2021
Wales/MILK-284AF78/2021
England/NEWC-2815E2E/2021
Wales/MILK-284B074/2021
England/NEWC-2815F67/2021
England/NEWC-2815ED3/2021
Switzerland/GE-HUG-35802971/2021
England/MILK-282FC36/2021
Switzerland/GE-HUG-35797117/2021
England/MILK-283190D/2021
England/MILK-283091D/2021
England/MILK-2849C81/2021
England/MILK-2849BDF/2021
England/MILK-2849AA5/2021
England/MILK-28498BA/2021
England/MILK-2849999/2021
England/MILK-282FB66/2021
England/MILK-2849A3C/2021
England/MILK-2849805/2021
England/MILK-284979F/2021
England/MILK-2849771/2021
England/MILK-2853F4F/2021
England/MILK-284993F/2021
England/MILK-2831554/2021
England/NEWC-2816036/2021
England/NEWC-2816027/2021
England/MILK-2853BF0/2021
England/NEWC-2815FB2/2021
England/MILK-28541DF/2021
England/NEWC-2815FC1/2021
England/NEWC-2815DC7/2021
England/MILK-2830CE7/2021
Switzerland/GE-HUG-35842597/2021
England/MILK-284CE97/2021
England/QEUH-283E4B4/2021
England/MILK-282F692/2021
England/MILK-28498AB/2021
England/MILK-28309E0/2021
Switzerland/FR-ICH-2211050912/2021
England/MILK-284CF2B/2021
England/MILK-283175E/2021
England/NEWC-2816018/2021
England/MILK-28497F9/2021
England/MILK-28318C4/2021
Switzerland/VS-ICH-2211051501/2021
England/MILK-28318E2/2021
England/MILK-28317D6/2021
England/NEWC-2814E6B/2021
England/MILK-2854412/2021
England/NEWC-2815DF4/2021
England/MILK-283169D/2021
England/MILK-2831536/2021
England/QEUH-283E43C/2021
England/MILK-2849832/2021
England/MILK-28314FD/2021
England/MILK-2849BEE/2021
England/QEUH-283E1EA/2021
Switzerland/VS-ICH-2211050889/2021
England/QEUH-283E3C6/2021
England/QEUH-283E34E/2021
England/MILK-2831994/2021
England/QEUH-283E3A8/2021
England/MILK-28314EE/2021
England/QEUH-283E733/2021
England/QEUH-283E487/2021
England/QEUH-283E302/2021
England/QEUH-283E575/2021
England/QEUH-283E27E/2021
England/MILK-2831545/2021
England/MILK-2830A0B/2021
England/QEUH-283E654/2021
England/MILK-2849D51/2021
England/MILK-2849D7F/2021
England/QEUH-283E250/2021
England/MILK-2849E30/2021
England/MILK-2849DD9/2021
England/MILK-2849E03/2021
England/MILK-2849CAF/2021
England/MILK-2831615/2021
England/ALDP-284A9C5/2021
England/MILK-2849C45/2021
England/MILK-2849D60/2021
England/MILK-2853EBB/2021
England/MILK-2831FCF/2021
England/MILK-28316AC/2021
Switzerland/VS-ICH-2211051007/2021
England/HSLL-2833EC0/2021
England/MILK-2831800/2021
Switzerland/SO-ETHZ-34524941/2021
England/MILK-2854096/2021
England/MILK-2849FF1/2021
England/MILK-2853DDC/2021
England/MILK-283178B/2021
England/MILK-28315EB/2021
England/QEUH-283E205/2021
England/MILK-2849B39/2021
England/MILK-2849B1B/2021
Switzerland/GE-HUG-35803737/2021
England/MILK-2849C18/2021
England/MILK-2849C27/2021
England/MILK-28497AE/2021
England/MILK-2849C54/2021
England/MILK-282E1DE/2021
England/MILK-2849B66/2021
Switzerland/GE-HUG-35842718/2021
England/MILK-2849B57/2021
England/MILK-284CE3D/2021
Wales/MILK-284B083/2021
Wales/MILK-284B162/2021
Switzerland/ZH-UZH-IMV-3ba53d97/2021
England/MILK-284CFC1/2021
England/NEWC-2837AAA/2021
Switzerland/ZH-UZH-IMV-3ba53e98/2021
Switzerland/VS-ICH-2211052323/2021
England/BRBR-2836F51/2021
Switzerland/VS-ICH-2211051071/2021
England/MILK-2831484/2021
England/MILK-284CE2E/2021
England/QEUH-283E5FD/2021
England/MILK-2831976/2021
England/MILK-282F9E4/2021
England/QEUH-283E584/2021
Switzerland/GE-HUG-35805111/2021
England/QEUH-283E1AE/2021
England/MILK-282F665/2021
England/MILK-283140C/2021
Switzerland/ZH-UZH-IMV-3ba53d9a/2021
England/MILK-2832A63/2021
England/QEUH-283E399/2021
Switzerland/GE-HUG-35797746/2021
Switzerland/ZH-UZH-IMV-3ba53d9b/2021
Switzerland/ZH-UZH-IMV-3ba53da1/2021
England/MILK-284997B/2021
Wales/MILK-2831721/2021
England/NEWC-28387DF/2021
England/MILK-283182E/2021
Wales/MILK-284B0CF/2021
Wales/MILK-284B1BD/2021
England/ALDP-2830713/2021
England/MILK-284996C/2021
England/ALDP-28306BC/2021
England/ALDP-28305A0/2021
England/ALDP-2830634/2021
England/ALDP-2830555/2021
England/ALDP-2830494/2021
England/ALDP-28302B8/2021
England/ALDP-2830230/2021
England/ALDP-282EEF5/2021
England/MILK-2831660/2021
England/MILK-2832D5B/2021
England/ALDP-282EC55/2021
England/ALDP-282EDE9/2021
England/BRBR-284206E/2021
England/BRBR-283FC9D/2021
Switzerland/LU-DIA-011429863101/2021
Switzerland/LU-DIA-011429862701/2021
England/ALDP-2830670/2021
England/ALDP-28302E5/2021
England/ALDP-283029A/2021
England/ALDP-282F03A/2021
England/ALDP-282EBA3/2021
England/ALDP-282EF89/2021
England/ALDP-282EC0A/2021
Switzerland/SG-UZH-IMV-3ba53b17/2021
England/BRBR-283EB46/2021
England/MILK-283177C/2021
Wales/MILK-2805F3D/2021
England/MILK-283192B/2021
Wales/MILK-28061EB/2021
England/MILK-2849E7C/2021
England/MILK-2849D33/2021
England/ALDP-282EF7A/2021
Switzerland/VD-CHUV-GEN7810/2021
England/MILK-2849E21/2021
England/MILK-2849C09/2021
England/MILK-2849DAC/2021
England/MILK-28499C6/2021
England/MILK-2849BB1/2021
England/MILK-2849B48/2021
England/MILK-2849A69/2021
England/MILK-2849BC0/2021
England/MILK-2849A4B/2021
England/MILK-280D982/2021
England/MILK-2849A5A/2021
England/MILK-2849753/2021
England/MILK-28134D3/2021
England/MILK-280D90A/2021
England/MILK-280D788/2021
England/MILK-280D858/2021
England/MILK-28135FE/2021
England/MILK-2813646/2021
England/MILK-2849850/2021
England/MILK-2813673/2021
England/MILK-28317E5/2021
England/MILK-2849AC3/2021
England/MILK-2813716/2021
England/MILK-280CC5D/2021
England/MILK-280D454/2021
England/MILK-280CDF0/2021
England/MILK-280CBE7/2021
England/MILK-28137E9/2021
England/MILK-28137F8/2021
England/MILK-2813743/2021
England/MILK-280CC7B/2021
England/MILK-280CDE1/2021
England/MILK-280CD87/2021
England/MILK-2813761/2021
England/MILK-2813707/2021
England/MILK-281379E/2021
England/MILK-280CCA8/2021
England/MILK-280D9A0/2021
England/MILK-280D82B/2021
England/MILK-280C8E0/2021
England/MILK-280D8B2/2021
England/MILK-280D7B5/2021
England/MILK-280EE19/2021
England/MILK-280EE91/2021
England/MILK-280EECE/2021
England/MILK-280EE28/2021
England/MILK-2813691/2021
England/MILK-281378F/2021
England/MILK-281352B/2021
England/MILK-28137AD/2021
Wales/MILK-2809485/2021
Wales/MILK-2809397/2021
England/MILK-280C8A4/2021
England/NEWC-2837D38/2021
England/NEWC-283861E/2021
England/ALDP-283076E/2021
England/ALDP-2830573/2021
England/ALDP-28303A6/2021
England/ALDP-2830449/2021
England/ALDP-28304FE/2021
England/ALDP-282ECFB/2021
England/ALDP-283033D/2021
England/ALDP-28304C1/2021
England/ALDP-282EC73/2021
England/ALDP-282EE9B/2021
England/BRBR-2841F53/2021
England/ALDP-28305DD/2021
England/ALDP-2830625/2021
England/ALDP-282EF10/2021
Switzerland/AG-UZH-IMV-3ba53b79/2021
Switzerland/AG-UZH-IMV-3ba53b72/2021
England/BRBR-283EBCE/2021
Switzerland/ZH-UZH-IMV-3ba539fc/2021
Switzerland/ZH-UZH-IMV-3ba53a2d/2021
Switzerland/ZH-UZH-IMV-3ba539f8/2021
England/MILK-28315DC/2021
Switzerland/ZH-UZH-IMV-3ba53a05/2021
Switzerland/ZH-UZH-IMV-3ba53a0d/2021
England/MILK-2831633/2021
Switzerland/SG-UZH-IMV-3ba539ef/2021
England/MILK-280C886/2021
Switzerland/SG-UZH-IMV-3ba53c93/2021
England/MILK-280C9CF/2021
England/ALDP-2830485/2021
England/MILK-280CA17/2021
England/MILK-280CC6C/2021
England/MILK-280CC99/2021
England/MILK-280CCB7/2021
England/MILK-280CA80/2021
England/MILK-280D524/2021
England/MILK-280D6D6/2021
England/MILK-280D436/2021
England/MILK-280CCC6/2021
England/MILK-280D68B/2021
England/MILK-280CCF3/2021
England/MILK-2813233/2021
England/MILK-280CAAE/2021
England/MILK-28122F8/2021
England/MILK-280D5AC/2021
England/MILK-28122E9/2021
England/MILK-280D9CE/2021
England/MILK-280D8C1/2021
Wales/MILK-2809582/2021
England/MILK-280D8EF/2021
England/MILK-280D991/2021
Wales/MILK-2809449/2021
England/MILK-280CA62/2021
Wales/MILK-2809607/2021
England/MILK-280CD4B/2021
England/MILK-280D919/2021
England/MILK-280CD0F/2021
England/MILK-280CD1E/2021
England/MILK-280CACC/2021
England/MILK-280CA35/2021
England/MILK-280CA26/2021
England/MILK-280C90B/2021
England/MILK-280D59D/2021
England/MILK-280D5D9/2021
England/MILK-2813224/2021
England/MILK-280F16A/2021
England/MILK-28132F7/2021
England/MILK-2812304/2021
England/MILK-28137CB/2021
England/MILK-281345B/2021
England/MILK-280CADB/2021
England/MILK-280C929/2021
England/MILK-280C9FC/2021
England/MILK-280CCD5/2021
England/MILK-280D5CA/2021
England/MILK-280CD78/2021
England/MILK-280D506/2021
England/MILK-280CD3C/2021
England/MILK-280CD96/2021
Wales/MILK-28098E3/2021
England/MILK-280D542/2021
Wales/MILK-280975F/2021
England/MILK-280D58E/2021
England/MILK-280F0A9/2021
England/MILK-280CD69/2021
England/MILK-280C8D1/2021
England/MILK-280C947/2021
England/MILK-280C9B0/2021
England/MILK-280C8C2/2021
England/MILK-280CD5A/2021
England/MILK-280C8FF/2021
England/MILK-280D481/2021
England/MILK-280CB23/2021
England/MILK-280CAEA/2021
England/MILK-280CE2A/2021
England/MILK-280CD2D/2021
England/MILK-280D4EB/2021
England/MILK-280CC20/2021
Switzerland/AG-UZH-IMV-3ba53baa/2021
England/BRBR-283EC34/2021
England/MILK-280CA71/2021
England/QEUH-283E715/2021
England/MILK-280CB05/2021
England/MILK-280D4FA/2021
England/QEUH-283E6AF/2021
England/BRBR-283ECBC/2021
England/MILK-280D533/2021
England/MILK-280CA9F/2021
England/QEUH-283E627/2021
Switzerland/ZH-UZH-IMV-3ba53e93/2021
England/QEUH-283E42D/2021
England/QEUH-283E478/2021
England/QEUH-283E557/2021
Switzerland/ZH-UZH-IMV-3ba53e92/2021
England/MILK-284989C/2021
England/MILK-2849841/2021
England/BRBR-2836C4B/2021
England/ALDP-2830582/2021
Switzerland/LU-DIA-011429862801/2021
England/ALDP-28303C4/2021
Switzerland/LU-DIA-011429862901/2021
England/ALDP-2830616/2021
England/ALDP-28305FB/2021
England/MILK-2830D3F/2021
England/ALDP-282EB94/2021
England/ALDP-28307F5/2021
Switzerland/GE-HUG-35804079/2021
England/ALDP-282EBFE/2021
England/ALDP-282EB67/2021
Switzerland/ZH-UZH-IMV-3ba539f3/2021
England/ALDP-282EB76/2021
England/MILK-2849DF7/2021
England/ALDP-28307E6/2021
England/MILK-280CB50/2021
England/QEUH-283E19F/2021
England/ALDP-2830661/2021
England/MILK-28499B7/2021
England/ALDP-282F01C/2021
Wales/MILK-280968F/2021
England/MILK-280D6A9/2021
England/MILK-280C877/2021
England/MILK-280CC02/2021
England/MILK-280C8B3/2021
England/MILK-280C974/2021
England/MILK-280D445/2021
England/MILK-280CB7E/2021
England/MILK-280C9DE/2021
England/MILK-280CE0C/2021
England/NEWC-2815F49/2021
England/MILK-280D427/2021
England/MILK-2853F03/2021
England/BRBR-283A5B5/2021
Switzerland/ZH-UZH-IMV-3ba53e97/2021
England/MILK-283090E/2021
England/ALDP-282EBB2/2021
England/ALDP-282ECA0/2021
England/ALDP-282EEC8/2021
England/MILK-2849780/2021
England/MILK-282E3BA/2021
England/QEUH-283E6CD/2021
England/QEUH-283E618/2021
England/MILK-280D81C/2021
England/QEUH-283E636/2021
England/QEUH-283E5A2/2021
Switzerland/VD-CHUV-GEN7807/2021
Switzerland/SG-UZH-IMV-3ba53ca1/2021
England/QEUH-283E6BE/2021
England/QEUH-283E1BD/2021
England/QEUH-283E320/2021
England/QEUH-283E2AB/2021
England/MILK-2849D15/2021
Switzerland/GE-HUG-35794634/2021
England/BRBR-283EB64/2021
England/MILK-283167F/2021
England/MILK-282FB75/2021
England/MILK-2831651/2021
England/MILK-28316D9/2021
England/MILK-2831527/2021
England/MILK-2831518/2021
England/MILK-28314A2/2021
England/QEUH-283E2C9/2021
England/MILK-2831509/2021
England/QEUH-283E4F0/2021
England/MILK-282E1FC/2021
England/ALDP-2830537/2021
England/ALDP-28304A3/2021
England/BRBR-2841D4A/2021
England/MILK-281327F/2021
England/ALDP-283068F/2021
England/ALDP-282EED7/2021
England/ALDP-283026D/2021
England/ALDP-283040D/2021
England/ALDP-282EDF8/2021
England/ALDP-282ED52/2021
England/ALDP-282EFF2/2021
England/ALDP-282EE22/2021
England/MILK-2832BCA/2021
England/ALDP-282ECCE/2021
England/ALDP-282EAB5/2021
England/ALDP-282EB85/2021
England/ALDP-282EC64/2021
England/MILK-2832571/2021
Switzerland/ZH-UZH-IMV-3ba53e8a/2021
England/BRBR-2841C89/2021
Switzerland/ZH-UZH-IMV-3ba53a4a/2021
England/BRBR-283E9C4/2021
Switzerland/SG-UZH-IMV-3ba53e57/2021
England/BRBR-283E8D6/2021
England/BRBR-283E979/2021
England/BRBR-283E751/2021
England/MILK-283193A/2021
England/MILK-2831730/2021
England/MILK-28317A9/2021
England/MILK-28316BB/2021
England/MILK-2831712/2021
England/MILK-2831624/2021
England/MILK-2831563/2021
Switzerland/ZH-UZH-IMV-3ba53a01/2021
England/MILK-2831606/2021
England/MILK-28316CA/2021
Switzerland/ZH-UZH-IMV-3ba53a07/2021
England/MILK-283168E/2021
Switzerland/ZH-UZH-IMV-3ba539f5/2021
England/BRBR-283E7E8/2021
England/NEWC-2838423/2021
Switzerland/GE-HUG-35841978/2021
England/NEWC-283870C/2021
Wales/MILK-280D4DC/2021
England/MILK-28318B5/2021
England/MILK-2831888/2021
England/MILK-28318F1/2021
England/MILK-28317F4/2021
England/ALDP-282ED16/2021
England/MILK-283174F/2021
England/MILK-2832BD9/2021
England/NEWC-2837C4A/2021
England/BRBR-28370C6/2021
England/NEWC-2837C0E/2021
England/ALDP-28304B2/2021
England/ALDP-28307D7/2021
England/MILK-2832984/2021
England/ALDP-283043A/2021
England/ALDP-282EFA7/2021
England/BRBR-2836E81/2021
England/ALDP-2830300/2021
England/ALDP-283027C/2021
England/ALDP-282EF6B/2021
England/ALDP-282EE13/2021
England/ALDP-282EE6E/2021
England/ALDP-282EFD4/2021
England/MILK-28330AC/2021
Switzerland/ZH-UZH-IMV-3ba53a6f/2021
England/ALDP-282EC28/2021
England/BRBR-283EB91/2021
England/ALDP-282EBC1/2021
Wales/MILK-280D560/2021
Wales/MILK-2807F68/2021
England/MILK-2849E6D/2021
Wales/MILK-28061CD/2021
England/ALDP-282F02B/2021
England/ALDP-28302F4/2021
England/BRBR-2841FF9/2021
England/ALDP-283032E/2021
England/ALDP-2830221/2021
Switzerland/ZH-UZH-IMV-3ba53dd5/2021
England/MILK-2849C72/2021
England/ALDP-282EF98/2021
England/ALDP-282EF5C/2021
England/ALDP-282EE40/2021
England/BRBR-283A5E2/2021
England/BRBR-283EA0D/2021
Switzerland/VD-CHUV-GEN7799/2021
Switzerland/LU-DIA-011429862601/2021
England/BRBR-283E87C/2021
England/ALDP-282ECEC/2021
England/ALDP-282ECDD/2021
England/NEWC-2837961/2021
England/NEWC-283799E/2021
England/BRBR-283EC43/2021
England/MILK-2832D4C/2021
Switzerland/LU-DIA-011429861801/2021
England/ALDP-28307C8/2021
England/ALDP-2830731/2021
England/ALDP-28306F8/2021
England/NEWC-28388DC/2021
England/ALDP-28303D3/2021
England/ALDP-28306DA/2021
England/ALDP-2830722/2021
Switzerland/LU-DIA-011429864501/2021
England/ALDP-2830643/2021
England/ALDP-282EF4D/2021
England/ALDP-282EEB9/2021
England/ALDP-283069E/2021
England/ALDP-283024F/2021
England/ALDP-282EFC5/2021
England/ALDP-282EE5F/2021
England/ALDP-282EDAD/2021
Wales/MILK-280F6E3/2021
England/MILK-281650A/2021
England/MILK-2831967/2021
Wales/MILK-280F49E/2021
Wales/MILK-280F601/2021
Wales/MILK-280F2C1/2021
Wales/MILK-280F1E2/2021
England/MILK-281617F/2021
Wales/MILK-280F276/2021
England/MILK-281668F/2021
England/MILK-28166F8/2021
Switzerland/ZH-UZH-IMV-3ba53d92/2021
England/MILK-28315CD/2021
England/BRBR-283A1C0/2021
England/MILK-281DC59/2021
Switzerland/ZH-UZH-IMV-3ba53dd4/2021
England/MILK-281D7D0/2021
England/MILK-281D785/2021
Switzerland/SG-UZH-IMV-3ba53ca3/2021
Switzerland/SG-UZH-IMV-3ba53c96/2021
England/MILK-28161CA/2021
England/MILK-281DB89/2021
England/ALDP-283041C/2021
Switzerland/ZH-UZH-IMV-3ba53e9c/2021
Switzerland/ZH-UZH-IMV-3ba53e94/2021
Switzerland/SG-UZH-IMV-3ba53e88/2021
England/MILK-281DBB6/2021
England/ALDP-282F058/2021
England/ALDP-2830607/2021
England/MILK-281EC67/2021
Switzerland/ZH-UZH-IMV-3ba53e96/2021
England/ALDP-28304D0/2021
Switzerland/LU-DIA-011429863001/2021
England/ALDP-2830546/2021
England/MILK-281DBC5/2021
England/BRBR-2840C5D/2021
England/MILK-28318A6/2021
England/MILK-28165BF/2021
England/BRBR-2836C69/2021
England/ALDP-282EBD0/2021
England/MILK-28164FE/2021
England/MILK-28166E9/2021
England/MILK-281D9E9/2021
England/MILK-281D7EF/2021
England/MILK-281D837/2021
England/MILK-281D8A0/2021
England/MILK-281D72B/2021
England/MILK-281D688/2021
England/MILK-281D864/2021
Wales/MILK-280F6B6/2021
Wales/MILK-280F2A3/2021
Wales/MILK-280F3DD/2021
England/ALDP-283031F/2021
England/MILK-281D7B2/2021
England/ALDP-282EFB6/2021
England/NEWC-28388CD/2021
England/ALDP-28305CE/2021
England/ALDP-282ED70/2021
Switzerland/SG-UZH-IMV-3ba539f1/2021
England/ALDP-282EC37/2021
England/ALDP-28714F1/2021
England/BRBR-283A254/2021
England/MILK-283281E/2021
England/BRBR-2840D87/2021
England/BRBR-283EB37/2021
Switzerland/LU-DIA-011429861601/2021
England/BRBR-283E8E5/2021
England/MILK-2816616/2021
England/MILK-28166AD/2021
England/MILK-2816519/2021
England/MILK-2816582/2021
England/MILK-28165DD/2021
England/MILK-281636A/2021
England/MILK-28166BC/2021
England/MILK-281642B/2021
England/MILK-2816652/2021
England/MILK-2816485/2021
England/MILK-2816546/2021
England/MILK-28164C1/2021
England/MILK-28165FB/2021
Switzerland/ZH-UZH-IMV-3ba53dac/2021
England/MILK-28163D3/2021
England/MILK-28163A6/2021
England/MILK-28163F1/2021
England/MILK-2816300/2021
Switzerland/SG-UZH-IMV-3ba53c90/2021
England/MILK-281632E/2021
England/MILK-28162E5/2021
England/MILK-28162C7/2021
England/MILK-281DAF5/2021
England/MILK-281DAE6/2021
England/MILK-281DAB9/2021
England/MILK-281D934/2021
England/MILK-281DA04/2021
England/MILK-281D882/2021
England/MILK-281D819/2021
England/MILK-281D907/2021
England/MILK-281DA5F/2021
England/MILK-281D873/2021
England/MILK-281D99E/2021
England/MILK-281624F/2021
England/MILK-281619D/2021
England/MILK-281629A/2021
England/MILK-28162B8/2021
England/MILK-2816212/2021
England/MILK-2816133/2021
England/ALDP-282EBEF/2021
England/MILK-2849A87/2021
Wales/MILK-280F337/2021
England/MILK-281EB6A/2021
England/MILK-281DA9B/2021
England/MILK-281EC58/2021
Wales/MILK-280602A/2021
Wales/MILK-2806066/2021
England/MILK-281EA4F/2021
England/MILK-281D6A6/2021
England/MILK-281DB98/2021
England/NEWC-2837B01/2021
England/NEWC-28383EA/2021
England/MILK-28166DA/2021
England/ALDP-282ED43/2021
England/MILK-28648B9/2021
England/MILK-281D71C/2021
England/MILK-28166CB/2021
England/MILK-281669E/2021
England/ALDP-283042B/2021
England/MILK-2816661/2021
England/MILK-2816537/2021
England/MILK-2816607/2021
England/ALDP-282EB2B/2021
England/MILK-28164EF/2021
England/MILK-2816555/2021
England/MILK-28165EC/2021
England/MILK-2816449/2021
England/MILK-2816467/2021
England/MILK-28164A3/2021
England/MILK-2816476/2021
England/MILK-2816397/2021
England/MILK-28163E2/2021
England/MILK-281633D/2021
England/MILK-28163C4/2021
England/MILK-281635B/2021
England/MILK-28162F4/2021
England/MILK-281631F/2021
England/MILK-28162D6/2021
England/NEWC-28385B7/2021
England/MILK-2816221/2021
England/MILK-281627C/2021
England/MILK-28161F7/2021
England/MILK-2816160/2021
England/MILK-281641C/2021
England/MILK-281D80A/2021
England/MILK-281D846/2021
England/MILK-28646FB/2021
England/MILK-2816151/2021
England/MILK-28646CE/2021
England/MILK-281D8DD/2021
England/MILK-281D9DA/2021
England/MILK-281D9F8/2021
England/MILK-281D9BC/2021
England/MILK-281DA40/2021
England/MILK-2816643/2021
England/ALDP-28305EC/2021
England/ALDP-2830652/2021
England/MILK-2816625/2021
England/ALDP-282EEAA/2021
England/ALDP-282ED25/2021
England/ALDP-282ED8F/2021
England/ALDP-282F049/2021
England/MILK-2864655/2021
Switzerland/ZH-UZH-IMV-3ba53a71/2021
England/ALDP-28302A9/2021
England/ALDP-282EC46/2021
Switzerland/ZH-UZH-IMV-3ba53a0b/2021
England/MILK-28647CB/2021
Switzerland/SG-UZH-IMV-3ba53c9f/2021
England/MILK-281D6B5/2021
England/MILK-2849E12/2021
Switzerland/SG-UZH-IMV-3ba53c98/2021
Switzerland/ZH-UZH-IMV-3ba53a91/2021
Switzerland/ZH-UZH-IMV-3ba53a49/2021
Switzerland/ZH-UZH-IMV-3ba53a0f/2021
Switzerland/ZH-UZH-IMV-3ba53a04/2021
Switzerland/ZH-UZH-IMV-3ba539f4/2021
England/MILK-281DAD7/2021
England/MILK-281DC4A/2021
England/MILK-28649D4/2021
England/ALDP-282EFE3/2021
England/MILK-281D9CB/2021
England/MILK-281D828/2021
England/ALDP-282EDBC/2021
England/MILK-281DC2C/2021
England/ALDP-2830397/2021
England/ALDP-283028B/2021
England/MILK-281D749/2021
England/MILK-281D70D/2021
England/MILK-281DA7D/2021
England/NEWC-283857B/2021
England/BRBR-2841EED/2021
England/MILK-281D697/2021
England/MILK-2816634/2021
England/MILK-283278A/2021
England/MILK-28162A9/2021
England/BRBR-2841EB0/2021
England/MILK-2816379/2021
England/ALDP-282EC91/2021
England/MILK-2816230/2021
England/MILK-281628B/2021
England/MILK-281D758/2021
England/MILK-2816203/2021
England/ALDP-282ED07/2021
England/MILK-28161D9/2021
England/BRBR-283704E/2021
England/ALDP-282ED61/2021
England/ALDP-28303B5/2021
England/ALDP-283034C/2021
England/ALDP-282EEE6/2021
England/MILK-283307F/2021
England/ALDP-282EF01/2021
England/MILK-281626D/2021
England/MILK-281618E/2021
England/MILK-2816573/2021
England/MILK-281640D/2021
England/MILK-28164B2/2021
England/MILK-2816528/2021
Wales/MILK-280F71D/2021
Wales/MILK-280F6A7/2021
England/MILK-2816564/2021
England/MILK-28165A0/2021
Wales/MILK-280F540/2021
Wales/MILK-280F6D4/2021
Wales/MILK-280F452/2021
Wales/MILK-280F355/2021
Wales/MILK-280F2B2/2021
England/ALDP-283035B/2021
Wales/MILK-280F23A/2021
Wales/MILK-280F285/2021
Wales/MILK-280F20D/2021
Wales/MILK-280F2D0/2021
Wales/MILK-280F1D3/2021
Scotland/MILK-2816388/2021
Wales/MILK-280F22B/2021
England/ALDP-28305BF/2021
England/ALDP-2830564/2021
Switzerland/ZH-UZH-IMV-3ba53a2b/2021
England/ALDP-2830704/2021
England/ALDP-283025E/2021
England/MILK-281EC1C/2021
England/MILK-2816142/2021
England/MILK-2816494/2021
England/MILK-281643A/2021
England/MILK-281EAA9/2021
England/ALDP-282EB49/2021
England/ALDP-282EAD3/2021
England/ALDP-2830467/2021
England/MILK-28315BE/2021
England/MILK-281EAF4/2021
England/ALDP-282F00D/2021
England/QEUH-28248B5/2021
England/QEUH-2824888/2021
England/QEUH-28248A6/2021
England/QEUH-2824897/2021
England/QEUH-282486A/2021
England/QEUH-282481F/2021
England/MILK-28313E1/2021
England/QEUH-282483D/2021
England/QEUH-28247D6/2021
England/ALDP-2830740/2021
England/QEUH-282492B/2021
England/QEUH-282484C/2021
England/HSLL-281E308/2021
England/QEUH-2824800/2021
England/QEUH-2824BAD/2021
England/HSLL-281E317/2021
England/QEUH-28249D0/2021
England/QEUH-28246D9/2021
England/QEUH-28246BB/2021
England/QEUH-282479A/2021
England/QEUH-2824651/2021
England/QEUH-2824712/2021
England/QEUH-28249FE/2021
England/QEUH-28247B8/2021
England/QEUH-2824624/2021
England/ALDP-283078C/2021
England/HSLL-281E6A5/2021
England/QEUH-2823A56/2021
England/QEUH-282482E/2021
England/HSLL-281E60F/2021
England/HSLL-281E64B/2021
England/QEUH-2824633/2021
England/HSLL-281E432/2021
England/HSLL-281E775/2021
England/HSLL-281E39F/2021
England/HSLL-281E3DB/2021
England/HSLL-281E4F6/2021
England/HSLL-281E53F/2021
England/HSLL-281E335/2021
England/HSLL-281E274/2021
England/QEUH-28247E5/2021
England/QEUH-28247C7/2021
England/QEUH-282490D/2021
England/QEUH-28248C4/2021
England/QEUH-28248D3/2021
England/QEUH-2823731/2021
England/HSLL-281E292/2021
England/QEUH-282491C/2021
England/QEUH-28248F1/2021
England/QEUH-28248E2/2021
England/QEUH-282493A/2021
England/QEUH-28237B9/2021
England/QEUH-2824BDA/2021
England/MILK-28224C2/2021
England/HSLL-281E4D8/2021
England/ALDP-282EB1C/2021
England/HSLL-281E2CF/2021
England/MILK-2821A2B/2021
England/HSLL-281E6F0/2021
England/HSLL-281E3BD/2021
England/HSLL-281E380/2021
England/PLYM-281FA99/2021
England/PLYM-281FC66/2021
England/HSLL-281E5C6/2021
England/HSLL-281E4BA/2021
England/QEUH-2823898/2021
England/HSLL-281E5F3/2021
England/HSLL-281E61E/2021
England/HSLL-281E5B7/2021
England/QEUH-28238D4/2021
England/QEUH-282394A/2021
England/QEUH-28237E6/2021
England/PLYM-281FE15/2021
England/PLYM-281FD54/2021
England/HSLL-281E423/2021
England/HSLL-281E371/2021
England/PLYM-281FC93/2021
England/PLYM-281FD81/2021
England/PLYM-281FBD2/2021
England/PLYM-281FAC6/2021
England/PLYM-281FA4E/2021
England/QEUH-2824949/2021
England/HSLL-281E450/2021
England/PLYM-281E7FD/2021
England/MILK-2821C34/2021
England/HSLL-281E5A8/2021
England/MILK-2821A3A/2021
England/PLYM-281FC39/2021
England/HSLL-281E748/2021
England/HSLL-281E739/2021
England/QEUH-28246E8/2021
England/QEUH-28246F7/2021
England/HSLL-281E362/2021
England/QEUH-2824703/2021
England/HSLL-281E3AE/2021
England/PLYM-281FCB1/2021
England/HSLL-281E353/2021
England/HSLL-281E326/2021
England/HSLL-281E344/2021
England/QEUH-28246CA/2021
England/HSLL-281E256/2021
England/QEUH-282469D/2021
England/QEUH-2824642/2021
England/QEUH-28246AC/2021
England/HSLL-281E4AB/2021
England/HSLL-281E511/2021
England/HSLL-281E669/2021
England/HSLL-281E70C/2021
England/HSLL-281E6E1/2021
England/PLYM-281FF9A/2021
England/HSLL-281E696/2021
England/HSLL-281E6B4/2021
England/PLYM-281FE9D/2021
England/QEUH-2823722/2021
England/PLYM-281FAE4/2021
England/PLYM-281FC84/2021
England/QEUH-2824A64/2021
England/HSLL-281E3EA/2021
England/QEUH-28249C1/2021
England/QEUH-28249EF/2021
England/HSLL-281E7A2/2021
England/QEUH-2824A0A/2021
England/QEUH-28247A9/2021
England/HSLL-281E793/2021
England/QEUH-282478B/2021
England/QEUH-282474F/2021
England/HSLL-281E65A/2021
England/HSLL-281E599/2021
England/HSLL-281E283/2021
England/PLYM-281FC48/2021
England/HSLL-281E520/2021
England/HSLL-281E2A1/2021
England/QEUH-282759D/2021
England/HSLL-281E247/2021
England/QEUH-282772E/2021
England/HSLL-281E757/2021
England/QEUH-28247F4/2021
England/HSLL-281E58A/2021
England/MILK-281D767/2021
England/HSLL-281E784/2021
England/MILK-28217CA/2021
England/MILK-281D8BF/2021
England/MILK-281D8EC/2021
England/MILK-281D794/2021
England/MILK-281DB01/2021
England/QEUH-2824660/2021
England/QEUH-28249B2/2021
England/QEUH-282485B/2021
England/QEUH-2824BCB/2021
England/MILK-281DB6B/2021
England/QEUH-2824879/2021
England/QEUH-2824721/2021
England/QEUH-2824A46/2021
England/MILK-281DBA7/2021
England/QEUH-2824A19/2021
England/NEWC-27FBA76/2021
England/NEWC-27FBCE9/2021
England/NEWC-27FBC43/2021
England/NEWC-27FBB28/2021
England/NEWC-27FBB46/2021
England/NEWC-27FBCDA/2021
England/NEWC-27FBC25/2021
England/NEWC-27FBA58/2021
Scotland/QEUH-2821ED4/2021
England/NEWC-27FBCF8/2021
England/NEWC-27FBA94/2021
England/NEWC-27FBBCE/2021
England/NEWC-27FBC61/2021
England/NEWC-27FBAFE/2021
England/NEWC-27FBB82/2021
England/HSLL-281E4E7/2021
England/NEWC-27FBC70/2021
England/NEWC-27FBAD0/2021
England/PLYM-28216AF/2021
England/NEWC-27FBC16/2021
England/NEWC-27FBC52/2021
England/NEWC-27FBCCB/2021
England/QEUH-2839000/2021
England/QEUH-283911C/2021
England/ALDP-286E5A9/2021
England/NEWC-27FBCAD/2021
England/MILK-284E396/2021
England/MILK-286CD3A/2021
England/ALDP-286D6A7/2021
England/NEWC-27FBBFB/2021
England/MILK-284E545/2021
England/MILK-284E42A/2021
England/MILK-284E484/2021
England/MILK-284E800/2021
England/MILK-284E81F/2021
England/MILK-284E3E1/2021
England/MILK-284E8C4/2021
England/MILK-284E554/2021
England/MILK-284E888/2021
England/MILK-284E581/2021
England/MILK-284E5BE/2021
England/MILK-284E74F/2021
England/MILK-284E3D2/2021
England/MILK-284E642/2021
England/MILK-284E527/2021
England/MILK-284E606/2021
England/MILK-284E572/2021
England/MILK-284E509/2021
England/MILK-284E518/2021
England/MILK-284E439/2021
England/MILK-284E4FD/2021
England/MILK-284E457/2021
Scotland/MILK-284E41B/2021
England/MILK-284E5AF/2021
England/MILK-284E3C3/2021
England/MILK-284E3A5/2021
England/MILK-284E5CD/2021
England/MILK-284E712/2021
England/MILK-284E6E8/2021
England/MILK-284E3B4/2021
England/MILK-284E5FA/2021
England/MILK-284E69D/2021
England/MILK-284E82E/2021
England/MILK-284E5DC/2021
England/MILK-284E563/2021
England/MILK-284E5EB/2021
England/MILK-284E536/2021
England/MILK-284E40C/2021
England/MILK-284E4EE/2021
England/MILK-284E879/2021
England/MILK-284E7E5/2021
England/MILK-284E466/2021
England/MILK-284E4B1/2021
England/MILK-284E8B5/2021
England/MILK-284E90D/2021
England/MILK-284E475/2021
England/MILK-284E8D3/2021
England/MILK-28096DA/2021
England/MILK-284E6AC/2021
England/MILK-284E68E/2021
England/MILK-284E84C/2021
England/MILK-28098D4/2021
England/MILK-284E958/2021
England/MILK-280991D/2021
England/MILK-28098A7/2021
England/MILK-2809810/2021
England/MILK-280986B/2021
England/MILK-2809519/2021
England/MILK-28096E9/2021
England/MILK-280940D/2021
England/MILK-28094C1/2021
England/MILK-280984D/2021
England/MILK-28093A6/2021
England/MILK-2809467/2021
England/QEUH-2852E9E/2021
England/MILK-28095CE/2021
England/MILK-2809643/2021
England/MILK-2809713/2021
England/MILK-280985C/2021
England/MILK-280978C/2021
England/MILK-28095BF/2021
England/MILK-2809528/2021
England/MILK-280982F/2021
Scotland/QEUH-2853677/2021
England/MILK-28095FB/2021
England/MILK-280943A/2021
England/MILK-28093F1/2021
England/MILK-280977D/2021
England/MILK-284E633/2021
England/QEUH-2852001/2021
England/MILK-284E6CA/2021
England/MILK-284E624/2021
England/QEUH-2852CC1/2021
England/BRBR-280886C/2021
England/QEUH-2852EBC/2021
England/MILK-28097C8/2021
England/MILK-28098C5/2021
England/MILK-2809625/2021
England/MILK-28095EC/2021
England/MILK-28094D0/2021
England/MILK-280979B/2021
England/MILK-28094B2/2021
England/MILK-284E91C/2021
England/MILK-284E77C/2021
England/MILK-28094A3/2021
England/MILK-284E6D9/2021
Scotland/QEUH-2853765/2021
England/MILK-2809388/2021
England/MILK-284E85B/2021
England/MILK-284E6F7/2021
England/MILK-284E721/2021
England/MILK-284E75E/2021
England/MILK-284E76D/2021
England/MILK-284E7F4/2021
England/QEUH-28522DE/2021
England/MILK-2809555/2021
England/MILK-2809546/2021
England/MILK-28098F2/2021
England/MILK-28093B5/2021
England/MILK-28093D3/2021
England/MILK-28094FE/2021
England/MILK-280990E/2021
England/BRBR-2808CE8/2021
England/MILK-2809458/2021
England/QEUH-2852A5E/2021
England/MILK-2809704/2021
England/MILK-2809634/2021
England/MILK-2809616/2021
England/MILK-2809573/2021
England/MILK-28096AD/2021
England/MILK-280983E/2021
England/MILK-2809898/2021
England/MILK-2809564/2021
England/NEWC-28568D8/2021
England/MILK-28095DD/2021
England/MILK-2809591/2021
Scotland/QEUH-2858CCB/2021
England/MILK-280969E/2021
England/MILK-2809652/2021
England/MILK-28093C4/2021
England/MILK-2809670/2021
England/MILK-28097AA/2021
England/MILK-2809661/2021
England/MILK-2809494/2021
England/MILK-28098B6/2021
England/MILK-28096CB/2021
England/MILK-280994A/2021
England/BRBR-280887B/2021
England/MILK-2809537/2021
England/MILK-280992C/2021
England/MILK-2809731/2021
England/MILK-28097E6/2021
England/NEWC-283B253/2021
England/NEWC-283B077/2021
England/NEWC-283AF11/2021
England/MILK-2809740/2021
England/MILK-28095A0/2021
England/MILK-2809959/2021
England/MILK-280976E/2021
England/NEWC-283AE23/2021
England/NEWC-283C128/2021
England/MILK-28096BC/2021
England/MILK-280941C/2021
England/NEWC-28447D0/2021
England/NEWC-283C1EC/2021
England/NEWC-283DBED/2021
England/NEWC-283C3B9/2021
England/BRBR-2848F89/2021
England/BRBR-2848CDD/2021
England/NEWC-283DD8D/2021
England/QEUH-284356E/2021
England/QEUH-2842514/2021
Scotland/QEUH-284220E/2021
England/QEUH-28437C2/2021
England/QEUH-28426E4/2021
England/NEWC-283B1FC/2021
England/QEUH-28425D8/2021
England/NEWC-283C29E/2021
England/QEUH-2843935/2021
England/QEUH-28437B3/2021
Scotland/QEUH-284257E/2021
England/NEWC-283C02B/2021
England/BRBR-2848D70/2021
Scotland/QEUH-2842408/2021
England/QEUH-284273C/2021
England/MILK-28094EF/2021
England/NEWC-283DFD2/2021
England/QEUH-284355F/2021
England/QEUH-2843926/2021
England/QEUH-284362F/2021
England/QEUH-28433A0/2021
England/QEUH-2843461/2021
England/QEUH-284348F/2021
England/QEUH-28434BC/2021
England/QEUH-2843917/2021
Scotland/QEUH-28422FF/2021
England/QEUH-2843FBB/2021
England/QEUH-284364D/2021
England/QEUH-2843892/2021
England/QEUH-28433BF/2021
England/QEUH-28433DD/2021
England/QEUH-2842532/2021
England/QEUH-28434AD/2021
England/QEUH-28436E3/2021
England/NEWC-283B147/2021
England/QEUH-28424BD/2021
England/BRBR-2848D07/2021
England/MILK-280942B/2021
England/QEUH-2843601/2021
England/QEUH-28435C8/2021
England/QEUH-284374A/2021
England/QEUH-284371D/2021
England/QEUH-2843759/2021
England/QEUH-28436B6/2021
England/QEUH-284365C/2021
England/NEWC-283E144/2021
England/QEUH-2843470/2021
England/NEWC-28445A9/2021
England/QEUH-28438DE/2021
England/QEUH-2843944/2021
England/QEUH-28425C9/2021
England/QEUH-2843971/2021
England/QEUH-28433FB/2021
England/QEUH-28434F8/2021
England/QEUH-2843443/2021
England/QEUH-2843610/2021
England/QEUH-284263F/2021
England/QEUH-2843786/2021
England/QEUH-28438CF/2021
England/QEUH-284357D/2021
England/QEUH-2843953/2021
England/QEUH-28441B4/2021
England/QEUH-2843908/2021
England/QEUH-28438A1/2021
England/QEUH-2843425/2021
England/QEUH-2843829/2021
England/QEUH-284370E/2021
England/NEWC-283AEC9/2021
England/NEWC-283AE05/2021
England/NEWC-283B068/2021
Scotland/QEUH-2842541/2021
Scotland/QEUH-28424AE/2021
Scotland/QEUH-284222C/2021
England/QEUH-2843698/2021
England/QEUH-28435D7/2021
England/QEUH-28427D2/2021
England/QEUH-28442B1/2021
England/QEUH-2843883/2021
England/QEUH-28438B0/2021
England/QEUH-28437FF/2021
England/QEUH-28437E0/2021
England/QEUH-2843434/2021
England/QEUH-28426C6/2021
England/QEUH-28433EC/2021
England/NEWC-2814AC1/2021
England/PLYM-28475F1/2021
Scotland/QEUH-28424DB/2021
England/PLYM-2846C39/2021
England/QEUH-2842778/2021
England/BRBR-284903A/2021
England/ALDP-2871682/2021
England/BRBR-2848BEF/2021
England/BRBR-2848DDA/2021
England/NEWC-2814A3A/2021
England/NEWC-281153C/2021
England/NEWC-2811754/2021
England/QEUH-284363E/2021
England/NEWC-2842893/2021
England/QEUH-28AC4B1/2021
England/NEWC-2815E79/2021
England/NEWC-2815EB5/2021
England/MILK-28543E8/2021
England/NEWC-2815EC4/2021
England/MILK-2854676/2021
England/MILK-285448B/2021
England/NEWC-2815BAF/2021
England/NEWC-2815E4C/2021
England/NEWC-2815E3D/2021
England/NEWC-2815CE8/2021
England/NEWC-2814A2B/2021
England/NEWC-2811A3D/2021
England/NEWC-2815F85/2021
England/NEWC-2815C15/2021
England/NEWC-2814AD0/2021
England/NEWC-2814DF5/2021
England/NEWC-2814BA0/2021
England/NEWC-28119D6/2021
England/NEWC-2815C8E/2021
England/NEWC-2815D7C/2021
England/NEWC-28160BE/2021
England/NEWC-2815E88/2021
England/NEWC-2814DAA/2021
England/NEWC-2815B63/2021
England/MILK-285453D/2021
England/NEWC-2814A1C/2021
England/NEWC-2815BDC/2021
England/NEWC-2815B81/2021
England/NEWC-28160AF/2021
England/NEWC-2815D5E/2021
England/MILK-2823F75/2021
Scotland/QEUH-281D48E/2021
England/QEUH-281D372/2021
Scotland/QEUH-281D11E/2021
England/MILK-2823D11/2021
England/MILK-2823CD8/2021
England/NEWC-2811587/2021
England/NEWC-2811A6A/2021
England/NEWC-2815E6A/2021
England/NEWC-281194F/2021
England/NEWC-2811718/2021
England/MILK-2854315/2021
England/NEWC-2815DA9/2021
England/NEWC-2815EA6/2021
England/NEWC-2815C24/2021
England/NEWC-2814EA7/2021
England/MILK-2854209/2021
England/MILK-285438E/2021
England/NEWC-2814B37/2021
England/NEWC-28160DC/2021
England/NEWC-28115F0/2021
England/NEWC-2815FD0/2021
Scotland/QEUH-2820619/2021
England/MILK-28544B8/2021
Scotland/QEUH-2846404/2021
England/NEWC-28160CD/2021
England/NEWC-2816009/2021
England/NEWC-2816090/2021
Scotland/QEUH-28032CD/2021
Scotland/QEUH-280338E/2021
England/NEWC-2815F76/2021
Scotland/QEUH-283EFE0/2021
Scotland/MILK-285437F/2021
Scotland/QEUH-28206BF/2021
England/NEWC-2816063/2021
Scotland/QEUH-2802FD6/2021
Scotland/QEUH-280302D/2021
Scotland/QEUH-284671A/2021
Scotland/QEUH-284638F/2021
England/MILK-28541B1/2021
Scotland/QEUH-28030D2/2021
England/MILK-2854360/2021
England/MILK-285446D/2021
England/NEWC-2815D21/2021
England/NEWC-2815FFE/2021
Scotland/QEUH-282093E/2021
England/MILK-281F56B/2021
Scotland/QEUH-2802FA9/2021
England/MILK-2854281/2021
Scotland/QEUH-28451B3/2021
England/MILK-2854290/2021
England/MILK-2854272/2021
England/MILK-28542CD/2021
England/NEWC-2816081/2021
Scotland/QEUH-280301E/2021
Scotland/QEUH-281F2FB/2021
Scotland/QEUH-280352E/2021
Scotland/QEUH-2803579/2021
Scotland/QEUH-283E5B1/2021
England/QEUH-2821F2C/2021
Wales/MILK-284B3D5/2021
Scotland/QEUH-283802F/2021
Wales/MILK-284B43C/2021
Scotland/QEUH-2803166/2021
Scotland/QEUH-280354C/2021
Scotland/QEUH-28033E8/2021
England/QEUH-2894874/2021
Scotland/QEUH-2803281/2021
Scotland/QEUH-28033BB/2021
Scotland/QEUH-2824B07/2021
Scotland/QEUH-2824B70/2021
Scotland/QEUH-282369E/2021
Scotland/QEUH-2824A28/2021
Scotland/QEUH-28238F2/2021
Scotland/QEUH-282378C/2021
Scotland/QEUH-281F39E/2021
Scotland/QEUH-2820743/2021
Scotland/QEUH-284549C/2021
Scotland/QEUH-282476D/2021
Scotland/QEUH-2824A37/2021
Scotland/QEUH-2824A91/2021
Scotland/QEUH-2824985/2021
Scotland/QEUH-2824A82/2021
Scotland/QEUH-280355B/2021
Scotland/QEUH-280356A/2021
Scotland/QEUH-280353D/2021
Scotland/QEUH-280303C/2021
Scotland/QEUH-280305A/2021
Scotland/QEUH-2803324/2021
Scotland/QEUH-28034B8/2021
Scotland/QEUH-2823968/2021
Scotland/QEUH-282C738/2021
Scotland/QEUH-2803360/2021
Scotland/QEUH-282E578/2021
Scotland/QEUH-2803500/2021
Scotland/QEUH-2823670/2021
Scotland/QEUH-2803290/2021
Scotland/QEUH-2824730/2021
Scotland/QEUH-282477C/2021
Scotland/QEUH-280347C/2021
Scotland/QEUH-281EEF8/2021
Scotland/QEUH-280351F/2021
Scotland/QEUH-28030E1/2021
Scotland/QEUH-2824BF8/2021
Scotland/QEUH-2824BE9/2021
Scotland/QEUH-2824976/2021
Scotland/QEUH-2802FB8/2021
Scotland/QEUH-2803087/2021
Scotland/QEUH-2824B52/2021
Scotland/QEUH-2824994/2021
Scotland/QEUH-282377D/2021
Scotland/QEUH-28237F5/2021
Scotland/QEUH-281EE9E/2021
Scotland/QEUH-28238E3/2021
Scotland/QEUH-28030B4/2021
Scotland/QEUH-282468E/2021
Wales/MILK-284B0B0/2021
Scotland/QEUH-282382F/2021
Scotland/QEUH-280304B/2021
Wales/MILK-284B0A1/2021
Scotland/QEUH-282C39E/2021
Scotland/QEUH-281EE8F/2021
England/NEWC-2815F94/2021
Scotland/QEUH-2824B16/2021
Scotland/QEUH-284555D/2021
Scotland/QEUH-2802FF4/2021
Scotland/QEUH-2823959/2021
Scotland/QEUH-28465D4/2021
Wales/MILK-284B0DE/2021
Wales/MILK-2849E8B/2021
Wales/MILK-284B478/2021
Wales/MILK-284B19F/2021
Wales/MILK-284B108/2021
Wales/MILK-284B40F/2021
Wales/MILK-284CE88/2021
Scotland/QEUH-2838F6E/2021
England/MILK-28123F5/2021
England/MILK-281254A/2021
England/MILK-2812401/2021
England/QEUH-2829030/2021
England/MILK-2813734/2021
England/MILK-28124A7/2021
England/MILK-281236E/2021
England/MILK-28105E2/2021
Scotland/QEUH-28390E2/2021
England/MILK-281328E/2021
England/MILK-28137BC/2021
England/MILK-28133F4/2021
England/MILK-281344C/2021
England/MILK-2812568/2021
England/MILK-281260B/2021
England/MILK-2813497/2021
Scotland/QEUH-283905B/2021
England/MILK-2812207/2021
England/MILK-2812225/2021
England/QEUH-2826200/2021
England/MILK-281253B/2021
England/MILK-2813725/2021
England/MILK-2812498/2021
England/MILK-281242F/2021
England/MILK-28135EF/2021
England/MILK-280D57F/2021
England/MILK-280CE39/2021
England/MILK-280C938/2021
England/MILK-280D6F4/2021
England/MILK-280CDD2/2021
England/MILK-280CBF6/2021
England/MILK-280CABD/2021
England/MILK-280CA08/2021
England/MILK-2813752/2021
England/MILK-280D80D/2021
Wales/MILK-2809801/2021
England/MILK-280CB6F/2021
England/MILK-280C895/2021
England/MILK-280CB41/2021
England/MILK-280C9A1/2021
England/MILK-280CA44/2021
England/MILK-280C91A/2021
England/MILK-280CA53/2021
England/MILK-280C9ED/2021
England/MILK-280C956/2021
England/MILK-280F08B/2021
England/MILK-280EE37/2021
England/MILK-280CC11/2021
England/MILK-281346A/2021
England/MILK-280CBD8/2021
England/MILK-280D6C7/2021
England/MILK-280D64F/2021
England/MILK-280ECA6/2021
England/MILK-280D73D/2021
England/MILK-280D7C4/2021
England/MILK-280D72E/2021
England/MILK-280CCE4/2021
England/MILK-280CC3F/2021
England/MILK-280C992/2021
England/MILK-280D551/2021
England/MILK-280ECC4/2021
England/MILK-280D973/2021
England/MILK-280CB8D/2021
England/MILK-280D75B/2021
England/MILK-280CB14/2021
England/MILK-280CB32/2021
England/MILK-280CAF9/2021
England/MILK-2812146/2021
England/MILK-280D9FB/2021
England/MILK-280F003/2021
England/MILK-281235F/2021
England/MILK-2812322/2021
England/MILK-280EEA0/2021
England/MILK-280D946/2021
England/MILK-280CBBA/2021
England/MILK-280D928/2021
England/MILK-280CC8A/2021
England/MILK-280D7E2/2021
England/MILK-280D6B8/2021
England/MILK-280D7A6/2021
England/MILK-280D885/2021
England/MILK-280D797/2021
England/MILK-280D779/2021
England/MILK-28133B8/2021
England/MILK-28132BB/2021
England/MILK-281329D/2021
England/MILK-28132CA/2021
England/MILK-2813260/2021
England/MILK-28135D0/2021
England/MILK-28136BF/2021
England/MILK-281360A/2021
England/MILK-281246B/2021
England/MILK-2813655/2021
England/MILK-280C868/2021
England/MILK-28136CE/2021
England/MILK-2812410/2021
England/MILK-280CBAB/2021
England/MILK-280CE1B/2021
England/MILK-280D894/2021
England/MILK-280D83A/2021
England/MILK-280D8A3/2021
England/MILK-280D4CD/2021
England/MILK-280CB9C/2021
England/MILK-280D937/2021
England/MILK-2813664/2021
England/MILK-280D74C/2021
England/MILK-2813479/2021
England/MILK-2813594/2021
England/MILK-2813488/2021
England/MILK-281351C/2021
England/MILK-28132AC/2021
England/MILK-2813251/2021
England/MILK-280D700/2021
England/MILK-2823D20/2021
England/MILK-2812586/2021
England/MILK-2823F48/2021
England/MILK-2823E3C/2021
England/MILK-280F11F/2021
England/MILK-280F100/2021
England/MILK-280EF9E/2021
England/MILK-280EFE9/2021
England/MILK-280EEFB/2021
England/MILK-280EFDA/2021
England/MILK-280F07C/2021
England/MILK-280EEBF/2021
England/MILK-280F0C7/2021
England/MILK-280D8D0/2021
England/MILK-280EF07/2021
England/MILK-280EF52/2021
England/MILK-280EEDD/2021
England/ALDP-286097E/2021
England/ALDP-2860D36/2021
England/ALDP-2860E06/2021
England/ALDP-286098D/2021
England/MILK-280EFCB/2021
England/MILK-280F12E/2021
England/ALDP-2860DCD/2021
England/MILK-280F0F4/2021
England/MILK-280EDB2/2021
England/ALDP-28609BA/2021
England/MILK-280EFF8/2021
England/MILK-280F012/2021
England/MILK-280F06D/2021
England/MILK-280ED94/2021
England/MILK-280F021/2021
England/MILK-280ED49/2021
England/MILK-280EC97/2021
England/MILK-280EC4C/2021
England/MILK-280F0E5/2021
England/MILK-280EDC1/2021
England/ALDP-286096F/2021
England/ALDP-28609D8/2021
England/ALDP-2860BD2/2021
England/MILK-280EEEC/2021
England/MILK-280EBF4/2021
England/PLYM-286A033/2021
England/ALDP-2860A99/2021
England/ALDP-2860B96/2021
England/MILK-280ED85/2021
England/MILK-280EC5B/2021
England/MILK-280EE82/2021
England/ALDP-2860A11/2021
England/MILK-280EC2E/2021
England/MILK-280EBE5/2021
England/ALDP-2860EAC/2021
England/ALDP-2860C75/2021
England/PLYM-286A14F/2021
England/MILK-280ECF1/2021
England/ALDP-2860E7F/2021
England/ALDP-2873107/2021
England/ALDP-2828A15/2021
England/ALDP-2860950/2021
England/ALDP-28289EB/2021
England/ALDP-2828A24/2021
England/ALDP-28287A5/2021
England/ALDP-2828ACA/2021
England/ALDP-2828A06/2021
England/ALDP-2828A8E/2021
England/ALDP-2828B4F/2021
England/ALDP-2828769/2021
England/ALDP-2829F33/2021
England/ALDP-282882A/2021
England/ALDP-2828936/2021
England/ALDP-2829EDC/2021
England/ALDP-2829EBE/2021
England/ALDP-2829F06/2021
England/ALDP-282A2FD/2021
England/ALDP-282A1A5/2021
England/ALDP-2829F15/2021
England/ALDP-2829E63/2021
England/ALDP-2873F76/2021
England/ALDP-28289CD/2021
England/ALDP-28289BE/2021
England/ALDP-2828C79/2021
England/ALDP-28286C6/2021
England/ALDP-2828BD6/2021
England/ALDP-2828AAC/2021
England/ALDP-282A099/2021
England/ALDP-2828BF4/2021
England/ALDP-28288EE/2021
England/ALDP-28286E4/2021
England/ALDP-2860C39/2021
England/ALDP-2828945/2021
England/ALDP-2828866/2021
England/ALDP-28288A2/2021
England/ALDP-28287D2/2021
England/ALDP-2829FBB/2021
England/ALDP-282870F/2021
England/ALDP-2828A42/2021
England/ALDP-2828A60/2021
England/ALDP-282874B/2021
England/ALDP-282A284/2021
England/ALDP-2828BE5/2021
England/ALDP-28289FA/2021
England/ALDP-2828B8B/2021
England/ALDP-2828C4C/2021
England/ALDP-2828B7C/2021
England/ALDP-2828AE8/2021
England/ALDP-2828B5E/2021
England/ALDP-282873C/2021
England/ALDP-2828B21/2021
England/ALDP-2828909/2021
England/ALDP-28287C3/2021
England/ALDP-2828893/2021
England/ALDP-2828839/2021
England/ALDP-28287F0/2021
England/ALDP-2828787/2021
England/ALDP-28286F3/2021
England/ALDP-2829E54/2021
England/ALDP-2829E72/2021
England/ALDP-2828A51/2021
England/ALDP-2829E45/2021
England/ALDP-2829E81/2021
England/ALDP-2829F24/2021
England/ALDP-2829EFA/2021
England/ALDP-2828BB8/2021
England/ALDP-2828BA9/2021
England/ALDP-2828C1F/2021
England/ALDP-28288FD/2021
England/ALDP-2828B6D/2021
England/ALDP-282A266/2021
England/ALDP-2829F51/2021
England/ALDP-282A196/2021
England/ALDP-282A04E/2021
England/ALDP-282A275/2021
England/ALDP-282A08A/2021
England/ALDP-282A13C/2021
England/ALDP-282A06C/2021
England/ALDP-282A2C0/2021
England/ALDP-2829F9D/2021
England/ALDP-282A318/2021
England/ALDP-2828857/2021
England/ALDP-282A0A8/2021
England/ALDP-282A15A/2021
England/ALDP-282A14B/2021
England/ALDP-282A1D2/2021
England/ALDP-282A20C/2021
England/ALDP-282A05D/2021
England/ALDP-2828C00/2021
England/ALDP-282A21B/2021
England/ALDP-282A12D/2021
England/ALDP-282A415/2021
England/ALDP-282A406/2021
England/ALDP-282A3EB/2021
England/ALDP-282A3BE/2021
England/ALDP-282A10F/2021
England/ALDP-282A020/2021
England/ALDP-2828A33/2021
England/ALDP-282A011/2021
England/MILK-2828031/2021
England/ALDP-2829EEB/2021
England/ALDP-2829FF7/2021
England/ALDP-282A248/2021
England/ALDP-282A257/2021
England/ALDP-282A363/2021
England/ALDP-282A354/2021
England/ALDP-282A239/2021
England/ALDP-282A345/2021
England/ALDP-282A0F3/2021
England/ALDP-282A0D5/2021
England/ALDP-2828A9D/2021
England/ALDP-282A0C6/2021
England/ALDP-282A002/2021
England/ALDP-2829F60/2021
England/ALDP-282A2B1/2021
England/MILK-2829540/2021
England/ALDP-282A372/2021
England/ALDP-282A0E4/2021
England/ALDP-282A3AF/2021
England/ALDP-2829F7F/2021
England/MILK-282970E/2021
England/ALDP-282A1B4/2021
England/MILK-2829346/2021
England/ALDP-282A3DC/2021
England/ALDP-282A390/2021
England/ALDP-282A178/2021
England/ALDP-282A1C3/2021
England/ALDP-282A336/2021
England/ALDP-2829FCA/2021
England/ALDP-2829FE8/2021
England/ALDP-282A3FA/2021
England/ALDP-282A1E1/2021
England/ALDP-282A187/2021
England/ALDP-282A2DF/2021
England/ALDP-282A2EE/2021
England/ALDP-282A11E/2021
England/ALDP-282A2A2/2021
England/ALDP-2829FAC/2021
England/ALDP-2829F42/2021
Scotland/QEUH-288223F/2021
England/ALDP-28670AF/2021
England/ALDP-282A381/2021
England/MILK-28B1A20/2021
England/QEUH-288F5DF/2021
England/QEUH-2892A25/2021
England/NEWC-283F459/2021
England/NEWC-283F608/2021
England/QEUH-28901D7/2021
England/NEWC-284065F/2021
England/NEWC-28407C5/2021
England/NEWC-284068C/2021
England/NEWC-2840710/2021
England/NEWC-2841ABC/2021
England/NEWC-28405AD/2021
England/NEWC-283F7D8/2021
England/NEWC-284077A/2021
Scotland/QEUH-2890B06/2021
England/NEWC-284072F/2021
England/NEWC-2841A9E/2021
England/NEWC-2840983/2021
England/NEWC-2840622/2021
England/NEWC-2840604/2021
England/NEWC-283F6AE/2021
England/NEWC-283F6CC/2021
England/NEWC-283F705/2021
England/NEWC-283F3F2/2021
England/NEWC-283F69F/2021
England/NEWC-283F4A4/2021
England/NEWC-2842B30/2021
England/NEWC-28407D4/2021
England/NEWC-283F899/2021
England/NEWC-2841919/2021
England/NEWC-284073E/2021
England/NEWC-2840534/2021
England/NEWC-283F529/2021
England/NEWC-284083B/2021
England/NEWC-283F680/2021
England/NEWC-2840929/2021
England/NEWC-283F811/2021
England/NEWC-2840A26/2021
Scotland/QEUH-288EA0E/2021
England/NEWC-283F83F/2021
England/NEWC-284090B/2021
England/NEWC-283F88A/2021
England/NEWC-28417B5/2021
England/NEWC-28406AA/2021
England/QEUH-288F50C/2021
England/NEWC-28409CF/2021
England/NEWC-283F76F/2021
England/NEWC-283F8B7/2021
England/NEWC-283F7F6/2021
England/NEWC-283F8C6/2021
Wales/ALDP-2829E90/2021
England/NEWC-284091A/2021
England/NEWC-2840798/2021
England/NEWC-283F34D/2021
England/NEWC-283F486/2021
England/NEWC-283F556/2021
England/NEWC-2840561/2021
England/NEWC-28405CB/2021
Switzerland/VS-DIA-031339668801/2021
Switzerland/VS-DIA-031339668601/2021
England/NEWC-283F3B6/2021
England/NEWC-28408D1/2021
England/NEWC-283F574/2021
England/NEWC-284166D/2021
Wales/ALDP-282A293/2021
England/NEWC-28405F8/2021
Wales/ALDP-2828A7F/2021
England/NEWC-2840A17/2021
England/NEWC-2840789/2021
England/NEWC-2840640/2021
England/NEWC-28404BF/2021
England/NEWC-283F5DE/2021
England/NEWC-2842A33/2021
England/NEWC-28408C2/2021
England/NEWC-28409ED/2021
Wales/ALDP-282A07B/2021
Wales/ALDP-282A03F/2021
Wales/ALDP-282A327/2021
England/NEWC-2842ACA/2021
England/QEUH-288F26F/2021
Wales/ALDP-28288C0/2021
England/NEWC-283F820/2021
England/NEWC-28407B6/2021
England/NEWC-2842C6A/2021
England/NEWC-283F8A8/2021
England/NEWC-2840701/2021
England/NEWC-28409DE/2021
England/NEWC-284058F/2021
England/NEWC-283F723/2021
England/NEWC-28406B9/2021
England/NEWC-2840552/2021
England/NEWC-283F32F/2021
Wales/ALDP-2829F8E/2021
England/NEWC-284067D/2021
England/NEWC-28407A7/2021
England/NEWC-2840525/2021
England/NEWC-28404CE/2021
England/NEWC-28404DD/2021
England/NEWC-2840868/2021
England/NEWC-284059E/2021
Wales/ALDP-2828AF7/2021
England/NEWC-2840631/2021
England/ALDP-28641CD/2021
England/NEWC-28408FF/2021
England/NEWC-2840938/2021
England/BRBR-2866D21/2021
England/MILK-286442E/2021
England/MILK-2864840/2021
England/MILK-286493E/2021
England/MILK-2864664/2021
England/MILK-2864734/2021
England/MILK-2864576/2021
England/MILK-286497A/2021
England/MILK-28647AD/2021
England/MILK-28646A0/2021
England/MILK-28648AA/2021
England/MILK-28647BC/2021
England/QEUH-289D0EC/2021
England/PLYM-2821205/2021
England/NEWC-281CC0F/2021
England/ALDP-285F6F3/2021
England/ALDP-285F5F6/2021
England/PLYM-28216FA/2021
England/ALDP-285F6A8/2021
England/PLYM-2821618/2021
England/PLYM-2821672/2021
England/PLYM-28216BE/2021
England/ALDP-285F620/2021
England/PLYM-2821681/2021
Scotland/QEUH-2821FD1/2021
Scotland/QEUH-2821FE0/2021
England/ALDP-285F1D4/2021
England/ALDP-285F24A/2021
England/MILK-2823E87/2021
England/ALDP-285F268/2021
England/ALDP-285F1E3/2021
England/ALDP-285D947/2021
Scotland/QEUH-2821F0E/2021
England/ALDP-285F769/2021
England/ALDP-285CE3A/2021
England/ALDP-285F72D/2021
England/ALDP-2860264/2021
England/ALDP-285D6AA/2021
England/ALDP-285F3B0/2021
England/NEWC-281CE27/2021
England/ALDP-2860219/2021
England/ALDP-2860255/2021
England/PLYM-2823124/2021
England/PLYM-28232F4/2021
England/PLYM-2823045/2021
England/ALDP-285F277/2021
England/ALDP-285F20E/2021
England/PLYM-2821706/2021
England/PLYM-2821690/2021
England/PLYM-2821584/2021
England/PLYM-28215EE/2021
England/PLYM-2821609/2021
England/PLYM-2821627/2021
England/PLYM-282150C/2021
England/PLYM-2821645/2021
England/PLYM-2821557/2021
England/ALDP-285D5BC/2021
England/PLYM-28215C0/2021
England/PLYM-28214A5/2021
England/PLYM-282145A/2021
England/PLYM-28215A2/2021
England/PLYM-28211F9/2021
England/ALDP-285C90C/2021
England/PLYM-2821311/2021
England/ALDP-285F347/2021
England/QEUH-2821D7D/2021
England/MILK-282431E/2021
England/MILK-2823EC3/2021
England/PLYM-282140F/2021
England/ALDP-2860097/2021
England/ALDP-285FFAD/2021
England/PLYM-2821496/2021
England/ALDP-285F6D5/2021
England/ALDP-285F778/2021
England/ALDP-285FE19/2021
England/ALDP-2860000/2021
England/ALDP-285F480/2021
England/ALDP-285F602/2021
England/ALDP-285F30B/2021
England/PLYM-282151B/2021
Scotland/QEUH-2821D31/2021
England/PLYM-28231CA/2021
England/ALDP-285F392/2021
Scotland/QEUH-281D3EB/2021
England/PLYM-2821575/2021
England/ALDP-285FFF8/2021
England/ALDP-286005B/2021
England/MILK-2824387/2021
England/ALDP-286006A/2021
England/ALDP-285D68C/2021
England/ALDP-285D77A/2021
England/PLYM-28213D5/2021
England/PLYM-282129C/2021
England/ALDP-285D613/2021
England/PLYM-2821302/2021
England/ALDP-285D701/2021
England/PLYM-282119F/2021
England/PLYM-28212F6/2021
England/NEWC-281CF8E/2021
England/PLYM-28211DB/2021
England/PLYM-28211EA/2021
England/PLYM-2821162/2021
England/PLYM-2821180/2021
England/ALDP-2860316/2021
England/MILK-282416F/2021
England/ALDP-28602FB/2021
England/NEWC-281CCE1/2021
England/ALDP-285F7A5/2021
England/NEWC-281CD93/2021
England/ALDP-285FFE9/2021
England/PLYM-2823115/2021
England/ALDP-285F70F/2021
England/ALDP-285F286/2021
England/ALDP-285F365/2021
England/PLYM-2823300/2021
Scotland/QEUH-281D327/2021
England/ALDP-285F5E7/2021
England/ALDP-2860185/2021
England/PLYM-28233A6/2021
England/ALDP-285DA08/2021
England/PLYM-28213E4/2021
England/PLYM-2821469/2021
England/PLYM-2822EF1/2021
England/PLYM-282141E/2021
England/PLYM-282143C/2021
England/ALDP-285DA26/2021
Scotland/QEUH-28220DD/2021
England/ALDP-285D929/2021
England/PLYM-282135D/2021
England/ALDP-285CE49/2021
Scotland/QEUH-281D5B8/2021
England/PLYM-28212D8/2021
England/PLYM-282136C/2021
England/ALDP-285D507/2021
England/ALDP-285D69B/2021
England/PLYM-28212AB/2021
England/ALDP-285D552/2021
England/ALDP-285D5F8/2021
England/ALDP-285CCE5/2021
England/ALDP-285CD1F/2021
England/ALDP-285CDF1/2021
England/ALDP-285D631/2021
England/ALDP-285C8C3/2021
England/ALDP-285CAEB/2021
England/ALDP-285CAAF/2021
England/ALDP-285C9EE/2021
England/ALDP-285CB9D/2021
England/ALDP-285CBBB/2021
England/NEWC-281CBB7/2021
England/NEWC-281CB5D/2021
England/ALDP-285CA90/2021
England/MILK-2824378/2021
England/NEWC-281CC69/2021
England/MILK-282434B/2021
Scotland/QEUH-281D196/2021
England/HSLL-281D08A/2021
England/PLYM-2821153/2021
England/PLYM-2822FA3/2021
England/ALDP-285D482/2021
England/PLYM-2821715/2021
England/PLYM-2822F49/2021
England/ALDP-2860325/2021
England/PLYM-2821566/2021
England/ALDP-285F59C/2021
England/ALDP-285F523/2021
Scotland/QEUH-281D12D/2021
England/ALDP-285F4DB/2021
England/ALDP-28602CE/2021
England/PLYM-2823458/2021
England/PLYM-2821241/2021
England/ALDP-285FF70/2021
England/PLYM-28213C6/2021
England/PLYM-282142D/2021
England/PLYM-28214E1/2021
England/PLYM-2821399/2021
England/PLYM-28213F3/2021
England/ALDP-285FFBC/2021
England/PLYM-28214F0/2021
England/PLYM-2821144/2021
England/ALDP-285CB24/2021
England/MILK-2824008/2021
Scotland/QEUH-2821F68/2021
England/PLYM-28216DC/2021
England/QEUH-2900881/2021
Wales/MILK-282417E/2021
England/ALDP-285C8D2/2021
England/QEUH-28950B7/2021
Wales/ALDP-285D90B/2021
Scotland/QEUH-28A1926/2021
England/ALDP-285CA09/2021
England/MILK-2982B9D/2021
England/MILK-2982ABE/2021
England/MILK-2982BE8/2021
England/MILK-2982966/2021
England/MILK-2982B7F/2021
England/ALDP-285FE55/2021
England/MILK-28DD350/2021
England/PLYM-282152A/2021
England/ALDP-285D956/2021
England/ALDP-285D877/2021
England/PLYM-2821478/2021
England/ALDP-285D82C/2021
England/ALDP-285D9DE/2021
England/ALDP-285C966/2021
England/PLYM-28214B4/2021
England/PLYM-28214D2/2021
England/MILK-2823B08/2021
England/MILK-2823AFC/2021
Wales/ALDP-285D534/2021
Wales/ALDP-285D8E0/2021
Wales/ALDP-285F329/2021
England/ALDP-285D561/2021
England/ALDP-285D7C5/2021
England/PLYM-28215B1/2021
England/ALDP-285D72F/2021
England/QEUH-28BD909/2021
Wales/ALDP-285F408/2021
England/ALDP-285C9A2/2021
England/ALDP-285CB33/2021
England/ALDP-285CACD/2021
England/ALDP-285C92A/2021
England/PLYM-2821593/2021
BHR/21921761137/2021
BHR/21342705029/2021
USA/MN-MDH-16024/2021
USA/MN-MDH-16025/2021
USA/MN-MDH-16027/2021
USA/MN-MDH-16028/2021
USA/MN-MDH-16031/2021
USA/MN-MDH-16029/2021
BHR/21250212410/2021
BHR/21510251695/2021
BHR/21342706619/2021
BHR/21750259355/2021
BHR/21921760115/2021
BHR/21921760195/2021
BHR/21921760174/2021
BHR/21921758456/2021
BHR/21921760173/2021
BHR/21921761073/2021
BHR/21921761690/2021
BHR/21921762162/2021
BHR/21921762213/2021
BHR/21921762331/2021
USA/GA-GPHL-2313/2021
USA/NM-CDC-IBX020024002622/2021
USA/MN-CDC-IBX273226135884/2021
USA/MN-CDC-IBX007937748670/2021
USA/WV-CDC-IBX179207296944/2021
USA/MN-CDC-IBX958320214294/2021
USA/ID-CDC-IBX318532803563/2021
USA/SC-CDC-IBX217082744182/2021
USA/MN-CDC-IBX192346571070/2021
USA/NM-CDC-IBX941858983685/2021
USA/OH-CDC-IBX108136416851/2021
USA/MN-CDC-IBX344726310676/2021
USA/MN-CDC-IBX922193793491/2021
USA/MN-CDC-IBX076231018160/2021
USA/MN-CDC-IBX249764857144/2021
USA/MN-CDC-IBX899106301214/2021
USA/MN-CDC-IBX071791489418/2021
USA/MN-CDC-IBX258114359709/2021
USA/MN-CDC-IBX998843112461/2021
USA/MN-CDC-IBX299626939425/2021
USA/ID-CDC-IBX039963415306/2021
USA/MN-CDC-IBX179597457759/2021
USA/MN-CDC-IBX346289071441/2021
USA/MN-CDC-IBX602462236217/2021
USA/MN-CDC-IBX012202447444/2021
USA/MN-CDC-IBX002359472014/2021
USA/MN-CDC-IBX060344962546/2021
USA/MN-CDC-IBX061266424233/2021
USA/MN-CDC-IBX550405173949/2021
USA/NM-CDC-IBX602802619155/2021
USA/MN-CDC-IBX134897828682/2021
USA/MN-CDC-IBX624503091525/2021
USA/MN-CDC-IBX526840335976/2021
USA/MN-CDC-IBX549553120227/2021
USA/MN-CDC-IBX201710702802/2021
USA/MN-CDC-IBX485908352285/2021
USA/MN-CDC-IBX207673024879/2021
USA/NM-CDC-IBX290936601940/2021
USA/MN-CDC-IBX217351168642/2021
USA/MN-CDC-IBX398047214727/2021
USA/NM-CDC-IBX264405753652/2021
USA/MN-CDC-IBX365750966719/2021
USA/MN-CDC-IBX178232923410/2021
USA/MN-CDC-IBX646545841509/2021
USA/MN-CDC-IBX994480446365/2021
USA/MN-CDC-IBX999892403745/2021
USA/MN-CDC-IBX606455463185/2021
USA/MN-CDC-IBX681130821528/2021
USA/WI-CDC-IBX621274650346/2021
USA/ID-CDC-IBX700540278831/2021
USA/NM-CDC-IBX754669929525/2021
USA/MN-CDC-IBX784443344383/2021
USA/MN-CDC-IBX772397867820/2021
USA/MN-CDC-IBX729631260169/2021
USA/MN-CDC-IBX741739217135/2021
USA/MN-CDC-IBX736638678453/2021
USA/MN-CDC-IBX810834615471/2021
USA/WY-CDC-IBX837168722528/2021
USA/WY-CDC-IBX724891284646/2021
USA/ID-CDC-IBX851478797864/2021
USA/MN-CDC-IBX725555864100/2021
USA/MN-CDC-IBX864238582706/2021
USA/ID-CDC-IBX856461910045/2021
USA/MN-CDC-IBX908641645372/2021
USA/ID-CDC-IBX870868136053/2021
USA/ID-CDC-IBX970092789630/2021
USA/CA-CDC-FG-155542/2021
USA/WV-CDC-IBX457580174128/2021
USA/CA-CDC-FG-155373/2021
USA/CA-CDC-FG-155445/2021
USA/CA-CDC-FG-155386/2021
USA/CA-CDC-FG-155638/2021
USA/CA-CDC-FG-155504/2021
USA/CA-CDC-FG-155613/2021
USA/CA-CDC-FG-155517/2021
USA/CA-CDC-FG-155385/2021
USA/CA-CDC-FG-155580/2021
USA/CA-CDC-FG-155588/2021
USA/CA-CDC-FG-155500/2021
USA/CA-CDC-FG-155576/2021
USA/CA-CDC-FG-155522/2021
USA/CA-CDC-FG-155575/2021
USA/CA-CDC-FG-155490/2021
USA/CA-CDC-FG-155479/2021
USA/CA-CDC-FG-155380/2021
USA/CA-CDC-FG-155469/2021
USA/CA-CDC-FG-155571/2021
USA/CA-CDC-FG-155384/2021
USA/CA-CDC-FG-155457/2021
USA/CA-CDC-FG-155410/2021
USA/CA-CDC-FG-155357/2021
USA/CA-CDC-FG-155459/2021
USA/CA-CDC-FG-155461/2021
USA/CA-CDC-FG-155356/2021
USA/CA-CDC-FG-155432/2021
USA/CA-CDC-FG-155564/2021
USA/CA-CDC-FG-155436/2021
USA/CA-CDC-FG-155358/2021
USA/CA-CDC-FG-155397/2021
USA/CA-CDC-FG-155430/2021
USA/CA-CDC-FG-155414/2021
USA/CA-CDC-FG-155541/2021
USA/CA-CDC-FG-155515/2021
USA/CA-CDC-FG-155439/2021
USA/CA-CDC-FG-155429/2021
USA/CA-CDC-FG-155741/2021
USA/CA-CDC-FG-155591/2021
USA/CA-CDC-FG-155529/2021
USA/CA-CDC-FG-155359/2021
USA/CA-CDC-FG-155405/2021
USA/CA-CDC-FG-155402/2021
USA/CA-CDC-FG-155584/2021
USA/CA-CDC-FG-155474/2021
USA/CA-CDC-FG-155711/2021
USA/CA-CDC-FG-155381/2021
USA/CA-CDC-FG-155399/2021
USA/CA-CDC-FG-155393/2021
USA/CA-CDC-FG-155435/2021
USA/CA-CDC-FG-155407/2021
USA/CA-CDC-FG-155389/2021
USA/CA-CDC-FG-155390/2021
USA/CA-CDC-FG-155618/2021
USA/CA-CDC-FG-155392/2021
USA/CA-CDC-FG-155396/2021
USA/CA-CDC-FG-155486/2021
USA/CA-CDC-FG-155556/2021
USA/CA-CDC-FG-155498/2021
USA/CA-CDC-FG-155398/2021
USA/CA-CDC-FG-155558/2021
USA/CA-CDC-FG-155401/2021
USA/CA-CDC-FG-155343/2021
USA/CA-CDC-FG-155344/2021
USA/CA-CDC-FG-155345/2021
USA/CA-CDC-FG-155512/2021
USA/CA-CDC-FG-155349/2021
USA/CA-CDC-FG-155347/2021
USA/CA-CDC-FG-155354/2021
USA/CA-CDC-FG-155421/2021
USA/CA-CDC-FG-155296/2021
USA/CA-CDC-FG-155292/2021
USA/CA-CDC-FG-155468/2021
USA/CA-CDC-FG-155346/2021
USA/CA-CDC-FG-155294/2021
USA/CA-CDC-FG-155291/2021
USA/CA-CDC-FG-155423/2021
USA/CA-CDC-FG-155484/2021
USA/CA-CDC-FG-155315/2021
USA/CA-CDC-FG-155308/2021
USA/CA-CDC-FG-155302/2021
USA/CA-CDC-FG-155297/2021
USA/CA-CDC-FG-155471/2021
USA/CA-CDC-FG-155268/2021
USA/CA-CDC-FG-155284/2021
USA/CA-CDC-FG-155271/2021
USA/CA-CDC-FG-155419/2021
USA/CA-CDC-FG-155331/2021
USA/CA-CDC-FG-155258/2021
USA/CA-CDC-FG-155277/2021
USA/CA-CDC-FG-155379/2021
USA/CA-CDC-FG-155265/2021
USA/CA-CDC-FG-155276/2021
USA/CA-CDC-FG-155269/2021
USA/CA-CDC-FG-155394/2021
USA/CA-CDC-FG-155559/2021
USA/CA-CDC-FG-155327/2021
USA/CA-CDC-FG-155314/2021
USA/CA-CDC-FG-155403/2021
USA/CA-CDC-FG-155400/2021
USA/CA-CDC-FG-155424/2021
USA/CA-CDC-FG-155377/2021
USA/CA-CDC-FG-155452/2021
USA/CA-CDC-FG-155320/2021
USA/CA-CDC-FG-155510/2021
USA/CA-CDC-FG-155387/2021
USA/CA-CDC-FG-155481/2021
USA/CA-CDC-FG-155325/2021
USA/CA-CDC-FG-155334/2021
USA/CA-CDC-FG-155337/2021
USA/CA-CDC-FG-155464/2021
USA/CA-CDC-FG-155416/2021
USA/CA-CDC-FG-155391/2021
USA/CA-CDC-FG-155506/2021
USA/CA-CDC-FG-155305/2021
USA/CA-CDC-FG-155505/2021
USA/CA-CDC-FG-155342/2021
USA/CA-CDC-FG-155548/2021
USA/CA-CDC-FG-155378/2021
USA/CA-CDC-FG-155338/2021
USA/CA-CDC-FG-155303/2021
USA/CA-CDC-FG-155350/2021
USA/CA-CDC-FG-155411/2021
USA/CA-CDC-FG-155319/2021
USA/CA-CDC-FG-155309/2021
USA/CA-CDC-FG-155483/2021
USA/CA-CDC-FG-155376/2021
USA/CA-CDC-FG-155465/2021
USA/CA-CDC-FG-155408/2021
USA/CA-CDC-FG-155422/2021
USA/CA-CDC-FG-155449/2021
USA/CA-CDC-FG-155666/2021
USA/CA-CDC-FG-155552/2021
USA/CA-CDC-FG-155609/2021
USA/CA-CDC-FG-155590/2021
USA/CA-CDC-FG-155555/2021
USA/CA-CDC-FG-155546/2021
USA/CA-CDC-FG-155427/2021
USA/CA-CDC-FG-155779/2021
USA/CA-CDC-FG-155563/2021
USA/CA-CDC-FG-155549/2021
USA/CA-CDC-FG-155697/2021
USA/CA-CDC-FG-155663/2021
USA/CA-CDC-FG-155536/2021
USA/CA-CDC-FG-155535/2021
USA/CA-CDC-FG-155682/2021
USA/CA-CDC-FG-155540/2021
USA/CA-CDC-FG-155614/2021
USA/CA-CDC-FG-155696/2021
USA/CA-CDC-FG-155658/2021
USA/CA-CDC-FG-155723/2021
USA/CA-CDC-FG-155709/2021
USA/CA-CDC-FG-155531/2021
USA/CA-CDC-FG-155516/2021
USA/CA-CDC-FG-155689/2021
USA/CA-CDC-FG-155594/2021
USA/CA-CDC-FG-155592/2021
USA/CA-CDC-FG-155710/2021
USA/CA-CDC-FG-155528/2021
USA/CA-CDC-FG-155621/2021
USA/CA-CDC-FG-155557/2021
USA/CA-CDC-FG-155530/2021
USA/CA-CDC-FG-155799/2021
USA/CA-CDC-FG-155537/2021
USA/TX-CDC-FG-155956/2021
USA/CA-CDC-FG-155742/2021
USA/CA-CDC-FG-155758/2021
USA/CA-CDC-FG-155550/2021
USA/TX-CDC-FG-155960/2021
USA/TX-CDC-FG-156144/2021
USA/TX-CDC-FG-155958/2021
USA/WI-CDC-FG-155971/2021
USA/CA-CDC-FG-156037/2021
USA/CA-CDC-FG-156011/2021
USA/WI-CDC-FG-156019/2021
USA/CA-CDC-FG-156025/2021
USA/TX-CDC-FG-155996/2021
USA/CA-CDC-FG-155532/2021
USA/CA-CDC-FG-155553/2021
USA/TX-CDC-FG-155963/2021
USA/CA-CDC-FG-155570/2021
USA/CA-CDC-FG-155565/2021
USA/CA-CDC-FG-155821/2021
USA/CA-CDC-FG-155628/2021
USA/TX-CDC-FG-155962/2021
USA/CA-CDC-FG-155830/2021
USA/CA-CDC-FG-155561/2021
USA/CA-CDC-FG-155633/2021
USA/CA-CDC-FG-155600/2021
USA/CA-CDC-FG-156895/2021
USA/CA-CDC-FG-155766/2021
USA/CA-CDC-FG-155841/2021
USA/CA-CDC-FG-155507/2021
USA/CA-CDC-FG-155451/2021
USA/CA-CDC-FG-155629/2021
USA/CA-CDC-FG-155526/2021
USA/CA-CDC-FG-155567/2021
USA/CA-CDC-FG-155466/2021
USA/CA-CDC-FG-155450/2021
USA/CA-CDC-FG-155508/2021
USA/CA-CDC-FG-155648/2021
USA/CA-CDC-FG-155455/2021
USA/CA-CDC-FG-155572/2021
USA/CA-CDC-FG-155462/2021
USA/CA-CDC-FG-155620/2021
USA/CA-CDC-FG-155454/2021
USA/CA-CDC-FG-155488/2021
USA/CA-CDC-FG-155470/2021
USA/CA-CDC-FG-155680/2021
USA/CA-CDC-FG-155456/2021
USA/CA-CDC-FG-155635/2021
USA/CA-CDC-FG-155497/2021
USA/CA-CDC-FG-155661/2021
USA/CA-CDC-FG-155460/2021
USA/CA-CDC-FG-155603/2021
USA/CA-CDC-FG-155544/2021
USA/CA-CDC-FG-155428/2021
USA/CA-CDC-FG-155434/2021
USA/CA-CDC-FG-155691/2021
USA/CA-CDC-FG-155678/2021
USA/CA-CDC-FG-155440/2021
USA/CA-CDC-FG-155503/2021
USA/CA-CDC-FG-155581/2021
USA/CA-CDC-FG-155511/2021
USA/CA-CDC-FG-155446/2021
USA/CA-CDC-FG-155764/2021
USA/CA-CDC-FG-155431/2021
USA/CA-CDC-FG-155453/2021
USA/CA-CDC-FG-155473/2021
USA/CA-CDC-FG-155547/2021
USA/CA-CDC-FG-155601/2021
USA/CA-CDC-FG-155667/2021
USA/CA-CDC-FG-155631/2021
USA/CA-CDC-FG-155693/2021
USA/CA-CDC-FG-155595/2021
USA/CA-CDC-FG-155655/2021
USA/CA-CDC-FG-155525/2021
USA/CA-CDC-FG-155501/2021
USA/CA-CDC-FG-155492/2021
USA/CA-CDC-FG-155670/2021
USA/CA-CDC-FG-155499/2021
USA/CA-CDC-FG-155645/2021
USA/CA-CDC-FG-155475/2021
USA/CA-CDC-FG-155573/2021
USA/CA-CDC-FG-155533/2021
USA/CA-CDC-FG-155478/2021
USA/CA-CDC-FG-155524/2021
USA/CA-CDC-FG-155520/2021
USA/CA-CDC-FG-155569/2021
USA/CA-CDC-FG-155491/2021
USA/CA-CDC-FG-155551/2021
USA/CA-CDC-FG-155482/2021
USA/CA-CDC-FG-155664/2021
USA/CA-CDC-FG-155477/2021
USA/CA-CDC-FG-155480/2021
USA/CA-CDC-FG-155610/2021
USA/CA-CDC-FG-155543/2021
USA/CA-CDC-FG-155519/2021
USA/CA-CDC-FG-155321/2021
USA/CA-CDC-FG-155476/2021
USA/CA-CDC-FG-155647/2021
USA/CA-CDC-FG-155521/2021
USA/CA-CDC-FG-155493/2021
USA/CA-CDC-FG-155404/2021
USA/CA-CDC-FG-155538/2021
USA/CA-CDC-FG-156276/2021
USA/CA-CDC-FG-156169/2021
USA/CA-CDC-FG-156246/2021
USA/CA-CDC-FG-156347/2021
USA/CA-CDC-FG-156311/2021
USA/CA-CDC-FG-155562/2021
USA/CA-CDC-FG-156325/2021
USA/CA-CDC-FG-156284/2021
USA/CA-CDC-FG-156271/2021
USA/CA-CDC-FG-156310/2021
USA/CA-CDC-FG-156341/2021
USA/CA-CDC-FG-156180/2021
USA/CA-CDC-FG-156208/2021
USA/CA-CDC-FG-156183/2021
USA/CA-CDC-FG-156175/2021
USA/CA-CDC-FG-156253/2021
USA/CA-CDC-FG-156282/2021
USA/CA-CDC-FG-156222/2021
USA/CA-CDC-FG-156318/2021
USA/CA-CDC-FG-156267/2021
USA/CA-CDC-FG-156165/2021
USA/CA-CDC-FG-156315/2021
USA/CA-CDC-FG-156278/2021
USA/CA-CDC-FG-156294/2021
USA/CA-CDC-FG-156349/2021
USA/CA-CDC-FG-155364/2021
USA/CA-CDC-FG-156176/2021
USA/CA-CDC-FG-156286/2021
USA/CA-CDC-FG-155283/2021
USA/CA-CDC-FG-156322/2021
USA/CA-CDC-FG-156116/2021
USA/CA-CDC-FG-155206/2021
USA/CA-CDC-FG-156250/2021
USA/CA-CDC-FG-156269/2021
USA/CA-CDC-FG-156302/2021
USA/CA-CDC-FG-156366/2021
USA/CA-CDC-FG-155494/2021
USA/CA-CDC-FG-156128/2021
USA/CA-CDC-FG-156122/2021
USA/CA-CDC-FG-156241/2021
USA/CA-CDC-FG-156264/2021
USA/CA-CDC-FG-156126/2021
USA/CA-CDC-FG-155282/2021
USA/CA-CDC-FG-156127/2021
USA/CA-CDC-FG-156299/2021
USA/CA-CDC-FG-156229/2021
USA/CA-CDC-FG-156319/2021
USA/CA-CDC-FG-155458/2021
USA/CA-CDC-FG-156262/2021
USA/CA-CDC-FG-156186/2021
USA/CA-CDC-FG-156297/2021
USA/CA-CDC-FG-156146/2021
USA/CA-CDC-FG-156140/2021
USA/CA-CDC-FG-155360/2021
USA/MN-MDH-16431/2021
USA/MN-MDH-16421/2021
USA/MN-MDH-16424/2021
USA/MN-MDH-16432/2021
USA/MN-MDH-16461/2021
USA/MN-MDH-16459/2021
USA/MN-MDH-16462/2021
USA/MN-MDH-16463/2021
USA/MN-CDC-IBX774148688554/2021
USA/MN-CDC-IBX152939695368/2021
USA/MN-CDC-IBX153985178790/2021
USA/NJ-CDC-IBX809922871668/2021
USA/MN-CDC-IBX187465786004/2021
USA/NJ-CDC-IBX625989255728/2021
USA/MN-CDC-IBX016990502922/2021
USA/MN-CDC-IBX225825284021/2021
USA/MN-CDC-IBX131032583598/2021
USA/ID-CDC-IBX209236367145/2021
USA/MN-CDC-IBX241727370659/2021
USA/NJ-CDC-IBX977125535151/2021
USA/NJ-CDC-IBX242349454379/2021
USA/MN-CDC-IBX969844025034/2021
USA/MN-CDC-IBX960475237733/2021
USA/MN-CDC-IBX938467002756/2021
EGY/CCHE57357_Wave_4_070/2021
USA/MN-CDC-IBX295021588607/2021
USA/WY-CDC-IBX208907094781/2021
USA/CO-CDC-IBX343081955804/2021
EGY/CCHE57357_Wave_4_073/2021
EGY/CCHE57357_Wave_4_072/2021
USA/MN-CDC-IBX935061401628/2021
EGY/CCHE57357_Wave_4_074/2021
EGY/CCHE57357_Wave_4_076/2021
EGY/CCHE57357_Wave_4_075/2021
EGY/CCHE57357_Wave_4_077/2021
EGY/CCHE57357_Wave_4_078/2021
EGY/CCHE57357_Wave_4_079/2021
EGY/CCHE57357_Wave_4_081/2021
EGY/CCHE57357_Wave_4_080/2021
USA/MN-CDC-IBX543331458841/2021
USA/WY-CDC-IBX730381847136/2021
USA/ID-CDC-IBX516057305649/2021
USA/MN-CDC-IBX507639417369/2021
USA/MN-CDC-IBX434375140036/2021
USA/MN-CDC-IBX047479500902/2021
USA/MN-CDC-IBX022519704202/2021
USA/CO-CDC-IBX150733808630/2021
USA/WI-CDC-IBX142815235442/2021
USA/WV-CDC-IBX192233616993/2021
USA/SC-CDC-IBX196812886841/2021
USA/WV-CDC-IBX198461926430/2021
USA/MN-CDC-IBX467546722066/2021
USA/MN-CDC-IBX383379529365/2021
USA/MN-CDC-IBX061348845903/2021
USA/MN-CDC-IBX708259581805/2021
USA/MN-CDC-IBX908119530575/2021
USA/MN-CDC-IBX103906666965/2021
USA/MN-CDC-IBX707991758870/2021
USA/MN-CDC-IBX694912679053/2021
USA/PA-CDC-IBX785184587012/2021
USA/FL-CDC-IBX435415066625/2021
USA/NM-CDC-IBX247860758518/2021
USA/ID-CDC-IBX645653425614/2021
USA/MN-CDC-IBX690866538937/2021
USA/MN-CDC-IBX211605324519/2021
USA/MN-CDC-IBX785361005638/2021
USA/MN-CDC-IBX661780654523/2021
USA/MN-CDC-IBX102078834438/2021
USA/MN-CDC-IBX830034056805/2021
USA/NM-CDC-IBX643873785081/2021
USA/MN-CDC-IBX167502894073/2021
USA/MN-CDC-IBX351182466988/2021
USA/MN-CDC-IBX833398230582/2021
USA/WY-CDC-IBX163248777101/2021
USA/MN-CDC-IBX350526605282/2021
USA/MN-CDC-IBX155827592675/2021
USA/PA-CDC-IBX894546724763/2021
USA/MN-CDC-IBX901060457143/2021
USA/KS-CDC-IBX145148679387/2021
USA/MN-CDC-IBX155138430972/2021
USA/MN-CDC-IBX932310691389/2021
USA/PA-CDC-IBX859425273515/2021
USA/FL-CDC-QDX30320388/2021
USA/MN-CDC-IBX592333033852/2021
USA/AZ-CDC-IBX240486892566/2021
USA/NM-CDC-QDX30319949/2021
USA/TX-CDC-QDX30320190/2021
USA/TX-CDC-QDX30320171/2021
USA/MN-CDC-IBX566779157437/2021
USA/FL-CDC-QDX30320389/2021
USA/TX-CDC-QDX30320195/2021
USA/TX-CDC-QDX30320188/2021
USA/TX-CDC-QDX30320179/2021
USA/TX-CDC-QDX30320193/2021
USA/OH-CDC-QDX30320596/2021
USA/LA-CDC-QDX30320156/2021
USA/NY-CDC-QDX30320563/2021
USA/TX-CDC-QDX30320191/2021
USA/TX-CDC-QDX30320154/2021
USA/TX-CDC-QDX30320169/2021
USA/TX-CDC-QDX30320178/2021
USA/GA-CDC-QDX30320109/2021
USA/NY-CDC-QDX30320551/2021
USA/TX-CDC-QDX30320181/2021
USA/SC-CDC-QDX30320086/2021
USA/NC-CDC-QDX30320103/2021
USA/NY-CDC-QDX30320567/2021
USA/GA-CDC-QDX30320089/2021
USA/TX-CDC-QDX30320182/2021
USA/TX-CDC-QDX30320177/2021
USA/TX-CDC-QDX30320150/2021
USA/OH-CDC-QDX30320619/2021
USA/FL-CDC-QDX30320387/2021
USA/TX-CDC-QDX30320155/2021
USA/OH-CDC-QDX30320578/2021
USA/NM-CDC-QDX30319946/2021
USA/CA-CDC-QDX30320643/2021
USA/NM-CDC-QDX30319947/2021
USA/KS-CDC-QDX30320286/2021
USA/TX-CDC-QDX30320159/2021
USA/KS-CDC-QDX30320284/2021
USA/FL-CDC-QDX30320390/2021
USA/TX-CDC-QDX30320176/2021
USA/TX-CDC-QDX30320167/2021
USA/TX-CDC-QDX30363817/2021
USA/TN-CDC-QDX30363220/2021
USA/TX-CDC-QDX30320165/2021
USA/OR-CDC-QDX30320506/2021
USA/GA-CDC-QDX30363217/2021
USA/FL-CDC-QDX30320385/2021
USA/SC-CDC-QDX30320063/2021
USA/NC-CDC-QDX30320050/2021
USA/TX-CDC-QDX30320164/2021
USA/TX-CDC-QDX30320185/2021
USA/TX-CDC-QDX30320192/2021
USA/TX-CDC-QDX30320174/2021
USA/OH-CDC-QDX30320597/2021
USA/FL-CDC-QDX30320725/2021
USA/TX-CDC-QDX30320186/2021
USA/FL-CDC-QDX30320724/2021
USA/TX-CDC-QDX30320175/2021
USA/KS-CDC-QDX30320281/2021
USA/TX-CDC-QDX30320163/2021
USA/NY-CDC-QDX30320555/2021
USA/CA-CDC-QDX30325924/2021
USA/PA-CDC-QDX30320615/2021
USA/NM-CDC-QDX30319945/2021
USA/MI-CDC-QDX30364696/2021
USA/TX-CDC-QDX30320161/2021
USA/TX-CDC-QDX30320172/2021
USA/NM-CDC-QDX30319951/2021
USA/TX-CDC-QDX30320157/2021
USA/TX-CDC-QDX30320168/2021
USA/NC-CDC-QDX30363218/2021
USA/TX-CDC-QDX30320184/2021
USA/OH-CDC-QDX30320579/2021
USA/UT-CDC-QDX30320679/2021
USA/TX-CDC-QDX30320170/2021
USA/NM-CDC-QDX30319948/2021
USA/KS-CDC-QDX30320280/2021
USA/TX-CDC-QDX30320152/2021
USA/FL-CDC-QDX30320384/2021
USA/TX-CDC-QDX30320183/2021
USA/NY-CDC-QDX30320562/2021
USA/OH-CDC-QDX30320598/2021
USA/OH-CDC-QDX30320581/2021
USA/SC-CDC-QDX30320077/2021
USA/FL-CDC-QDX30320726/2021
USA/OH-CDC-QDX30320600/2021
USA/TX-CDC-QDX30320173/2021
USA/OK-CDC-QDX30320285/2021
USA/NY-CDC-QDX30320616/2021
USA/FL-CDC-QDX30320727/2021
USA/TX-CDC-QDX30320187/2021
USA/GA-CDC-QDX30320034/2021
USA/NM-CDC-QDX30320151/2021
USA/CA-CDC-QDX30326034/2021
USA/NM-CDC-QDX30319950/2021
USA/TX-CDC-QDX30320162/2021
USA/FL-CDC-QDX30320386/2021
USA/HI-CDC-QDX30320209/2021
USA/NY-CDC-QDX30320544/2021
USA/TX-CDC-QDX30320180/2021
USA/TX-CDC-QDX30363793/2021
USA/OH-CDC-QDX30320570/2021
USA/CO-CDC-FG-157045/2021
USA/CO-CDC-FG-157157/2021
USA/CO-CDC-FG-157136/2021
USA/TX-CDC-QDX30320166/2021
USA/CO-CDC-FG-157036/2021
USA/CO-CDC-FG-157062/2021
USA/WA-CDC-UW21102312102/2021
USA/WA-CDC-UW21102339064/2021
USA/TX-CDC-QDX30320189/2021
USA/WA-CDC-UW21102325317/2021
USA/WA-CDC-UW21102328043/2021
USA/WA-CDC-UW21102345879/2021
USA/WA-CDC-UW21102300784/2021
USA/WA-CDC-UW21102344902/2021
USA/WA-CDC-UW21102374013/2021
USA/WA-CDC-UW21102303368/2021
USA/WA-CDC-UW21102324131/2021
USA/WA-CDC-UW21102305889/2021
USA/WA-CDC-UW21102394924/2021
USA/WA-CDC-UW21102327525/2021
USA/MN-CDC-IBX617872789721/2021
USA/MN-CDC-IBX333407339559/2021
USA/WA-CDC-UW21102338615/2021
USA/WA-CDC-UW21102359906/2021
USA/MN-CDC-IBX630617240019/2021
USA/MN-CDC-IBX806057965935/2021
USA/MN-CDC-IBX870652755625/2021
USA/MN-CDC-IBX512979303969/2021
USA/NJ-CDC-IBX513166696414/2021
USA/MN-CDC-IBX513347971134/2021
USA/ID-CDC-IBX538099697205/2021
USA/MN-CDC-IBX524135398321/2021
USA/MN-CDC-IBX390957849780/2021
USA/MN-CDC-IBX456344307387/2021
USA/MN-CDC-IBX553277103832/2021
USA/MN-CDC-IBX452299990690/2021
USA/MN-CDC-IBX540822030383/2021
USA/MN-CDC-IBX926395513525/2021
USA/NM-CDC-IBX935707806158/2021
USA/MN-CDC-IBX405934877279/2021
USA/MN-CDC-IBX826585225831/2021
USA/MN-CDC-IBX644352973207/2021
USA/MN-CDC-IBX989147984126/2021
USA/MN-CDC-IBX988832212901/2021
USA/MN-CDC-IBX812830836828/2021
USA/MN-CDC-IBX339396484199/2021
USA/NM-CDC-IBX773339415799/2021
USA/MN-CDC-IBX846737940426/2021
USA/NM-CDC-IBX042411268533/2021
USA/MN-CDC-IBX018774358584/2021
USA/OH-CDC-IBX198385652807/2021
USA/NM-CDC-IBX798684620065/2021
USA/MN-CDC-IBX798409452630/2021
USA/UT-CDC-IBX208490116545/2021
USA/MN-CDC-IBX804701465952/2021
USA/MN-CDC-IBX839334009473/2021
USA/MN-CDC-IBX759092838239/2021
USA/MN-CDC-IBX739645850588/2021
USA/MN-CDC-IBX106131390074/2021
USA/MN-CDC-IBX260809122544/2021
USA/WY-CDC-IBX645600886447/2021
USA/MN-CDC-IBX649855320535/2021
USA/MN-CDC-IBX653950754637/2021
USA/MN-CDC-IBX252560134351/2021
USA/MN-CDC-IBX658926642561/2021
USA/MN-CDC-IBX968632190614/2021
USA/ID-CDC-IBX692293842483/2021
USA/WY-CDC-IBX957523966644/2021
USA/MN-CDC-IBX701725659850/2021
USA/NM-CDC-IBX198818156304/2021
USA/NM-CDC-IBX725739639955/2021
USA/MN-CDC-IBX704889677209/2021
USA/MN-CDC-IBX740232725872/2021
USA/MN-CDC-IBX988347131568/2021
USA/NJ-CDC-IBX720424626070/2021
USA/MN-CDC-IBX141302521301/2021
USA/NM-CDC-IBX488469180015/2021
USA/NM-CDC-IBX379112032259/2021
USA/MN-CDC-IBX712466094073/2021
USA/MN-CDC-IBX529532879029/2021
USA/MN-CDC-IBX977053191265/2021
USA/ID-CDC-IBX022640518622/2021
USA/MN-CDC-IBX760856360080/2021
USA/MN-CDC-IBX974352321354/2021
USA/MN-CDC-IBX633426193641/2021
USA/NJ-CDC-IBX368675148483/2021
USA/PA-CDC-IBX765093990284/2021
USA/MN-CDC-IBX814968076222/2021
USA/NM-CDC-IBX349611673749/2021
USA/MN-CDC-IBX837812336683/2021
USA/ME-CDC-IBX306651686286/2021
USA/MN-CDC-IBX232849148894/2021
USA/MN-CDC-IBX837608582766/2021
USA/MN-CDC-IBX841780486888/2021
USA/MN-CDC-IBX925918518417/2021
USA/MN-CDC-IBX005521932290/2021
USA/MN-CDC-IBX284917485413/2021
USA/NJ-CDC-IBX004572331085/2021
USA/MN-CDC-IBX525032434870/2021
USA/ID-CDC-IBX259094164747/2021
USA/NM-CDC-IBX895464252587/2021
USA/MN-CDC-IBX903778631197/2021
USA/MN-CDC-IBX033467854765/2021
USA/ID-CDC-IBX033659446996/2021
USA/MN-CDC-IBX267409538014/2021
USA/MN-CDC-IBX484839108836/2021
USA/MN-CDC-IBX034410587186/2021
USA/MN-CDC-IBX730125457526/2021
USA/MN-CDC-IBX478747973345/2021
USA/MN-CDC-IBX538569419562/2021
USA/MN-CDC-IBX174679347823/2021
USA/MN-CDC-IBX121038078765/2021
USA/MN-CDC-IBX103962454757/2021
USA/MN-CDC-IBX113586652786/2021
USA/MN-CDC-IBX175244556372/2021
USA/MN-CDC-IBX698994082010/2021
USA/MN-CDC-IBX093362997860/2021
USA/MN-CDC-IBX185752067933/2021
USA/MN-CDC-IBX191285754981/2021
USA/MN-CDC-IBX048641487730/2021
USA/MN-CDC-IBX645733179226/2021
USA/WY-CDC-IBX036316743693/2021
USA/NJ-CDC-IBX405671659759/2021
USA/MN-CDC-IBX670460069210/2021
USA/MN-CDC-IBX660872201342/2021
USA/NM-CDC-IBX056185419531/2021
USA/MN-CDC-IBX219993530429/2021
USA/MN-CDC-IBX052108133816/2021
USA/MN-CDC-IBX222731942969/2021
USA/MN-CDC-IBX043488255732/2021
USA/RI-CDCBI-RIDOH_66CAUAVSXA5ODAMH/2021
USA/RI-CDCBI-RIDOH_K43IB542OFU4HNUV/2021
USA/RI-CDCBI-RIDOH_TH5WMZHWGRD7U6FX/2021
USA/RI-CDCBI-RIDOH_3VUUZC7RIRUIKHNS/2021
USA/MA-CDCBI-CRSP_I3RGJT7IGMGD2ND3/2021
USA/MA-CDCBI-CRSP_24A5XRZHPPE7HVFF/2021
USA/MA-CDCBI-CRSP_2FBPQTC5SJ7YU76B/2021
USA/MA-CDCBI-CRSP_2APSVZ3SBCXWNG3E/2021
USA/MA-CDCBI-CRSP_2HLKMDCEAXBMGHRO/2021
USA/CT-CDCBI-CRSP_RHIEPDIHHZGQAORY/2021
USA/CT-CDCBI-CRSP_HJBVS7YTMQ5BQLJV/2021
USA/MA-CDCBI-CRSP_2EW3WTGE5OCNMBEK/2021
USA/MA-CDCBI-CRSP_2QD7EBEXXEE3PL2K/2021
USA/MA-CDCBI-CRSP_2UG7CGADROD77EFF/2021
USA/MA-CDCBI-CRSP_37Z5CRP4ENOGMNWC/2021
USA/MA-CDCBI-CRSP_32QETC3BKZDKZMRZ/2021
USA/MA-CDCBI-CRSP_3AEEO2NORDNZEZUT/2021
USA/MA-CDCBI-CRSP_3G6WCASPXUBVYGBM/2021
USA/MA-CDCBI-CRSP_3CHMWMGDTIAXULHI/2021
USA/MA-CDCBI-CRSP_46JQAREMOV7LCZSC/2021
USA/MA-CDCBI-CRSP_4FTFS5GUBO7WNQXD/2021
USA/MA-CDCBI-CRSP_4JAJB7EPMTQOQSBL/2021
USA/MA-CDCBI-CRSP_5CGEQ2BO4BDZJW6R/2021
USA/MA-CDCBI-CRSP_4T7SA7KAYU5MNQAA/2021
USA/MA-CDCBI-CRSP_53O2PUNSVSAOHIPZ/2021
USA/MA-CDCBI-CRSP_4USONZ2KCNC36FJY/2021
USA/MA-CDCBI-CRSP_67C6XS4DRP4Q3CUM/2021
USA/MA-CDCBI-CRSP_5LLLIKXQECOAEWE3/2021
USA/MA-CDCBI-CRSP_66RJSKMAH3PEYEZX/2021
USA/MA-CDCBI-CRSP_6PZCT2CKPDS3UQYA/2021
USA/MA-CDCBI-CRSP_6CBZOKWD5IVUIC6I/2021
USA/MA-CDCBI-CRSP_6RUHHMTJXM7ONHKH/2021
USA/MA-CDCBI-CRSP_6S4ITKFVETCHIGZZ/2021
USA/MA-CDCBI-CRSP_6UW4FQH34PTUV5QW/2021
USA/MA-CDCBI-CRSP_725BHRHMETTXMJ4Q/2021
USA/MA-CDCBI-CRSP_7CCNRNYB3NWFWFXA/2021
USA/MA-CDCBI-CRSP_766NWQAQNQBF5PNX/2021
USA/MA-CDCBI-CRSP_7E3FEV7HRJGPUW6W/2021
USA/MA-CDCBI-CRSP_ADX56L3X55FJ6EKF/2021
USA/MA-CDCBI-CRSP_A44UICZUDHP7LNHS/2021
USA/MA-CDCBI-CRSP_AEB44DBUC6ETM43X/2021
USA/MA-CDCBI-CRSP_AOQCHRRMW6YDXY24/2021
USA/MA-CDCBI-CRSP_AR2EEWJOETQ7CQLE/2021
USA/MA-CDCBI-CRSP_A7JFUGGYHEPWPI7H/2021
USA/MA-CDCBI-CRSP_B4ZZMD7UHYM43WA3/2021
USA/MA-CDCBI-CRSP_BDBJBLQCWIAMZFKJ/2021
USA/MA-CDCBI-CRSP_AU23OMPNPHCE7UY7/2021
USA/MA-CDCBI-CRSP_C5KJFPEMIY63UG6R/2021
USA/MA-CDCBI-CRSP_BZPRZUKAGXUJOGQ7/2021
USA/MA-CDCBI-CRSP_CAIEQICOXWLSXVEI/2021
USA/MA-CDCBI-CRSP_CJPFOQPICDVRWMJZ/2021
USA/MA-CDCBI-CRSP_COKISRO4DNGWRWOE/2021
USA/MA-CDCBI-CRSP_D5QBHAI4CZPXPZST/2021
USA/MA-CDCBI-CRSP_DTI7LA5EJB7YIYJF/2021
USA/MA-CDCBI-CRSP_DTUDSAVUUN3FSHCE/2021
USA/MA-CDCBI-CRSP_DDEM6QMEVI5JOQWM/2021
USA/MA-CDCBI-CRSP_E4K5LS2BNQ4EWRXY/2021
USA/MA-CDCBI-CRSP_EDWD5MMVZ46FDRUI/2021
USA/MA-CDCBI-CRSP_ERGQQYJ2CKHCAWRC/2021
USA/MA-CDCBI-CRSP_E7QBS46A4AZZHBSS/2021
USA/MA-CDCBI-CRSP_ERXPHAO4H6FD6Q5W/2021
USA/MA-CDCBI-CRSP_F2G4SUN4D7V7VRHI/2021
USA/MA-CDCBI-CRSP_FUXKNJQMJ5DDAS7W/2021
USA/MA-CDCBI-CRSP_FNSRTPQGLDV5RRVL/2021
USA/MA-CDCBI-CRSP_GL6K7Z2GFI2UAQTV/2021
USA/MA-CDCBI-CRSP_GUHLFA2ZJKS5VQIB/2021
USA/MA-CDCBI-CRSP_GQPQN5RIGXIMRK7O/2021
USA/MA-CDCBI-CRSP_GSL3HRC2R6UCJ3LV/2021
USA/MA-CDCBI-CRSP_IILBZS34BYH5TSEI/2021
USA/MA-CDCBI-CRSP_HYH2KCBELZROVKUE/2021
USA/MA-CDCBI-CRSP_JBZG2BQFCPO2MAMX/2021
USA/MA-CDCBI-CRSP_JVJS7MIP3CVSNKBV/2021
USA/MA-CDCBI-CRSP_JYGXBKXXOB72MRZ4/2021
USA/MA-CDCBI-CRSP_KPSWFX67TMV2GOQ2/2021
USA/MA-CDCBI-CRSP_K3RP225VS5S6XFJE/2021
USA/MA-CDCBI-CRSP_KQ5UBWKNQVHUVF5J/2021
USA/MA-CDCBI-CRSP_L6AXBWTPQZJVKWRA/2021
USA/MA-CDCBI-CRSP_KXLKJYEAU7R2NHZZ/2021
USA/MA-CDCBI-CRSP_KYMZ377DSJRRJ7J6/2021
USA/MA-CDCBI-CRSP_LGODZ2IIKXWZMIFP/2021
USA/MA-CDCBI-CRSP_LECQ553ROGPUAH4G/2021
USA/MA-CDCBI-CRSP_MB6IG5RYDN6QOH6Q/2021
USA/MA-CDCBI-CRSP_MC5OAGKABTFAA7GI/2021
USA/MA-CDCBI-CRSP_MJHGZBDD23DGIJIB/2021
USA/MA-CDCBI-CRSP_NQFMYCR4U2D2PGYJ/2021
USA/MA-CDCBI-CRSP_N55DXGILMVPFIDPL/2021
USA/MA-CDCBI-CRSP_NFKESMYQBJHM2OO3/2021
USA/MA-CDCBI-CRSP_OF5NQU5HXLZLJ3NE/2021
USA/MA-CDCBI-CRSP_MXQM7T7CE2XWTQFT/2021
USA/MA-CDCBI-CRSP_OETDRZDYA52XZGHV/2021
USA/MA-CDCBI-CRSP_OIBVC32IJIPSVC3F/2021
USA/MA-CDCBI-CRSP_P6SSY4W4T43YQHLV/2021
USA/MA-CDCBI-CRSP_P5KRVTPBP5QMSPOK/2021
USA/MA-CDCBI-CRSP_Q26OFN53C6SKQPVB/2021
USA/MA-CDCBI-CRSP_PQK7TKSGGEKVABZR/2021
USA/MA-CDCBI-CRSP_PTD5CAB7TKB3WHII/2021
USA/MA-CDCBI-CRSP_ODU2PK2ZB5HZTADD/2021
USA/MA-CDCBI-CRSP_QCJVBF4NVCBL25HC/2021
USA/MA-CDCBI-CRSP_Q55QYPZHABJQOUS6/2021
USA/MA-CDCBI-CRSP_QUINAOHYESR3NZ3G/2021
USA/MA-CDCBI-CRSP_QWKYUI4UV3ASDO57/2021
USA/MA-CDCBI-CRSP_RDCNEGCWIKLMZKBM/2021
USA/MA-CDCBI-CRSP_RXZ2XTEXZT6J4GGJ/2021
USA/MA-CDCBI-CRSP_RRFIS2JPXMZV5GU6/2021
USA/MA-CDCBI-CRSP_RYRDKX3NFU5AGZ2S/2021
USA/MA-CDCBI-CRSP_SOSTQ5IAKJCFZNAP/2021
USA/MA-CDCBI-CRSP_S36JC5GCSIN5BZCG/2021
USA/MA-CDCBI-CRSP_STCKGP3HP7776DV3/2021
USA/MA-CDCBI-CRSP_TSFYPAPJQJAUBZCU/2021
USA/MA-CDCBI-CRSP_TPX2SPSIBYZOTN4H/2021
USA/MA-CDCBI-CRSP_T47BUKP6JG2KRLU6/2021
USA/MA-CDCBI-CRSP_TTWEIVHQ27RNAFBG/2021
USA/MA-CDCBI-CRSP_U57F5SNXA2XXI3UX/2021
USA/MA-CDCBI-CRSP_UC73I3EUBZ7QW7PD/2021
USA/MA-CDCBI-CRSP_QDFWYUQEX5NJ43PT/2021
USA/MA-CDCBI-CRSP_U7Y3NUGJPPYTJDW5/2021
USA/MA-CDCBI-CRSP_UDCSCRDVIFN3RHFF/2021
USA/MA-CDCBI-CRSP_UGSDLRCPWMJSMBPG/2021
USA/MA-CDCBI-CRSP_UKDXCOPB4BXYM6Y3/2021
USA/MA-CDCBI-CRSP_S3KI5ZBCBVOMEOQM/2021
USA/MA-CDCBI-CRSP_W73PJ2GHBO2QVCYO/2021
USA/MA-CDCBI-CRSP_VXYLXNM5OZRTYRER/2021
USA/MA-CDCBI-CRSP_V67FQYI4PPUECI7E/2021
USA/MA-CDCBI-CRSP_W54RY2SGKO5E66N4/2021
USA/MA-CDCBI-CRSP_WG3XLKSPOZSRJ3UD/2021
USA/MA-CDCBI-CRSP_XFS7OJ3MLFKVE4HZ/2021
USA/MA-CDCBI-CRSP_XC6ZYKWHLS5JK3CC/2021
USA/MA-CDCBI-CRSP_XLDW3GPOMMJMNJOT/2021
USA/MA-CDCBI-CRSP_XZRVCVJWVXWAQMK2/2021
USA/MA-CDCBI-CRSP_XO3TYTZU22DGCFMF/2021
USA/MA-CDCBI-CRSP_Y6ISVVA7XQ4TWOT3/2021
USA/MA-CDCBI-CRSP_XVG57NACRFNTGLG3/2021
USA/MA-CDCBI-CRSP_YMXQAS3Y6NNHYTOO/2021
USA/MA-CDCBI-CRSP_YXQSRJW5OYNL2XLA/2021
USA/MA-CDCBI-CRSP_YE4SVP3YGLF6A37Y/2021
USA/MA-CDCBI-CRSP_ZDKWSJ2LTK7PUVA7/2021
USA/MA-CDCBI-CRSP_YT5HMTQBRR27CFQ6/2021
USA/MA-CDCBI-CRSP_ZKGP4MGXYRJCFHHP/2021
USA/MA-CDCBI-CRSP_ZHTZPP5JJRP4OQIZ/2021
USA/MA-CDCBI-CRSP_ZROCA3GRQTNKB34D/2021
USA/MA-CDCBI-CRSP_XTNAJM6CBBYM5QK7/2021
USA/MA-CDCBI-CRSP_ZO2CNFGDJ5OIIXBK/2021
USA/MA-CDCBI-CRSP_ZZUQZTFKJ3YARE7V/2021
USA/NH-CDCBI-CRSP_4DJST3LZX2TC4WMD/2021
USA/MA-CDCBI-CRSP_ZY6G5YA6FOVSEJVN/2021
USA/MA-CDCBI-CRSP_ZZ3FQGNQNZ3MJRO3/2021
USA/NH-CDCBI-CRSP_7UADNZWHTPFRIVWC/2021
USA/NH-CDCBI-CRSP_L6LVV3MKDW7XOFXQ/2021
USA/VT-CDCBI-CRSP_2AF42PSFRF4Z3Q76/2021
USA/VT-CDCBI-CRSP_2PD2IFQE2ETYSSPB/2021
USA/VT-CDCBI-CRSP_2CQPYAFRDDBIZFP3/2021
USA/VT-CDCBI-CRSP_3MV55VW26LIOIVTC/2021
USA/VT-CDCBI-CRSP_2OQM473K7OW37GOA/2021
USA/VT-CDCBI-CRSP_3OQWNZG65TDEOYVL/2021
USA/VT-CDCBI-CRSP_6GZQVGRJGSAOZHZK/2021
USA/VT-CDCBI-CRSP_3UT4V3NAE4DUWAZB/2021
USA/VT-CDCBI-CRSP_5ZRB6YQAIYDE2DUW/2021
USA/VT-CDCBI-CRSP_7JKJ3PD5EX4ZYO2O/2021
USA/VT-CDCBI-CRSP_6X3OY47EOAF6NQWD/2021
USA/VT-CDCBI-CRSP_6S227UAFLSICQVFL/2021
USA/VT-CDCBI-CRSP_2W6FRIOHHP454CZV/2021
USA/VT-CDCBI-CRSP_E2CL3PRWTGTRT4QP/2021
USA/VT-CDCBI-CRSP_IGCHZ6LUJ7ILLO5H/2021
USA/VT-CDCBI-CRSP_GNMCZPZWHLCKATGJ/2021
USA/VT-CDCBI-CRSP_KBB2H3VH6GNC26AA/2021
USA/VT-CDCBI-CRSP_N4NG2BYTRJAQIN7A/2021
USA/VT-CDCBI-CRSP_KKC2GETOXNYCJLHL/2021
USA/VT-CDCBI-CRSP_O6FDF6LI54GRVCWV/2021
USA/VT-CDCBI-CRSP_PXBR2GXOOF4Z5OP5/2021
USA/VT-CDCBI-CRSP_R2IVGVDQF3WX52TI/2021
USA/VT-CDCBI-CRSP_RIB6GMHZWZL5TGGD/2021
USA/VT-CDCBI-CRSP_SJOP5YV2LP2IMRTQ/2021
USA/VT-CDCBI-CRSP_SOAB4OTOXD5E7O6T/2021
USA/VT-CDCBI-CRSP_SBQLTL4A3WSHSSUJ/2021
USA/VT-CDCBI-CRSP_UDT37BYAU7CYW7FH/2021
USA/VT-CDCBI-CRSP_VALHAU6VYO4RMETJ/2021
USA/VT-CDCBI-CRSP_VEEGVJC5NPUUJ6CI/2021
USA/VT-CDCBI-CRSP_VTHCPG4OGRU5LCPB/2021
USA/VT-CDCBI-CRSP_YPD5ESJFQGD5PPON/2021
USA/VT-CDCBI-CRSP_YBJKEJMGKWEZT7Z4/2021
USA/VT-CDCBI-CRSP_ZYUBLQXCJF7COBDC/2021
USA/MN-MDH-16510/2021
USA/MN-MDH-16514/2021
USA/VT-CDCBI-CRSP_YU5DI2EX2UBBXJQM/2021
USA/MN-MDH-16513/2021
USA/MN-MDH-16519/2021
USA/MN-MDH-16525/2021
USA/MN-MDH-16526/2021
USA/TX-CDC-QDX30363869/2021
USA/MI-CDC-QDX30364764/2021
USA/MN-MDH-16527/2021
USA/TX-CDC-QDX30363807/2021
USA/TX-CDC-QDX30363840/2021
USA/MN-CDC-QDX30364744/2021
USA/TX-CDC-QDX30363752/2021
USA/MN-CDC-QDX30364723/2021
USA/WI-CDC-QDX30364720/2021
USA/TX-CDC-QDX30363890/2021
USA/TX-CDC-QDX30363827/2021
USA/TX-CDC-QDX30363765/2021
USA/TX-CDC-QDX30363808/2021
USA/TX-CDC-QDX30363790/2021
USA/WI-CDC-QDX30364704/2021
USA/TX-CDC-QDX30363881/2021
USA/MN-CDC-QDX30364752/2021
USA/MD-CDC-QDX30363339/2021
USA/WI-CDC-QDX30364721/2021
USA/IN-CDC-QDX30364755/2021
USA/WI-CDC-QDX30364729/2021
USA/IN-CDC-QDX30364608/2021
USA/NY-CDC-QDX30364196/2021
USA/TX-CDC-QDX30363800/2021
USA/DE-CDC-QDX30363335/2021
USA/TX-CDC-QDX30363812/2021
USA/MD-CDC-QDX30363331/2021
USA/TX-CDC-QDX30363845/2021
USA/TX-CDC-QDX30363900/2021
USA/TX-CDC-QDX30363768/2021
USA/TX-CDC-QDX30363766/2021
USA/MI-CDC-QDX30364766/2021
USA/MD-CDC-QDX30363345/2021
USA/TX-CDC-QDX30363776/2021
USA/MN-CDC-QDX30364735/2021
USA/MN-CDC-QDX30364727/2021
USA/WI-CDC-QDX30364719/2021
USA/TX-CDC-QDX30363757/2021
USA/TX-CDC-QDX30363796/2021
USA/TX-CDC-QDX30363847/2021
USA/TX-CDC-QDX30363778/2021
USA/MD-CDC-QDX30363385/2021
USA/PA-CDC-QDX30364203/2021
USA/TX-CDC-QDX30363813/2021
USA/VA-CDC-QDX30363370/2021
USA/TX-CDC-QDX30363868/2021
USA/NJ-CDC-QDX30363466/2021
USA/MN-CDC-QDX30364741/2021
USA/TX-CDC-QDX30363774/2021
USA/MO-CDC-QDX30363921/2021
USA/MN-CDC-QDX30364710/2021
USA/WV-CDC-QDX30364674/2021
USA/VA-CDC-QDX30363347/2021
USA/TX-CDC-QDX30363781/2021
USA/MN-CDC-QDX30364726/2021
USA/NJ-CDC-QDX30363452/2021
USA/TX-CDC-QDX30363759/2021
USA/MO-CDC-QDX30363929/2021
USA/PA-CDC-QDX30364161/2021
USA/MN-CDC-QDX30364713/2021
USA/MN-CDC-QDX30364714/2021
USA/TX-CDC-QDX30363761/2021
USA/VA-CDC-QDX30363365/2021
USA/WV-CDC-QDX30364679/2021
USA/TX-CDC-QDX30363804/2021
USA/WI-CDC-QDX30364715/2021
USA/TN-CDC-QDX30363224/2021
USA/WI-CDC-QDX30364731/2021
USA/TX-CDC-QDX30363899/2021
USA/TX-CDC-QDX30363864/2021
USA/TX-CDC-QDX30363820/2021
USA/MN-CDC-QDX30364722/2021
USA/NJ-CDC-QDX30363426/2021
USA/IN-CDC-QDX30364762/2021
USA/TX-CDC-QDX30363831/2021
USA/MN-CDC-QDX30364724/2021
USA/TX-CDC-QDX30363754/2021
USA/MN-CDC-QDX30364717/2021
USA/MN-CDC-QDX30364711/2021
USA/VA-CDC-QDX30363356/2021
USA/TX-CDC-QDX30363806/2021
USA/NY-CDC-QDX30364172/2021
USA/TX-CDC-QDX30363894/2021
USA/TX-CDC-QDX30363751/2021
USA/MD-CDC-QDX30363341/2021
USA/TX-CDC-QDX30363844/2021
USA/TX-CDC-QDX30363785/2021
USA/TX-CDC-QDX30363867/2021
USA/TX-CDC-QDX30363902/2021
USA/MN-CDC-QDX30364750/2021
USA/TX-CDC-QDX30363862/2021
USA/TX-CDC-QDX30363875/2021
USA/TX-CDC-QDX30363784/2021
USA/TX-CDC-QDX30363876/2021
USA/TX-CDC-QDX30363836/2021
USA/TX-CDC-QDX30363755/2021
USA/MI-CDC-QDX30364769/2021
USA/TX-CDC-QDX30363880/2021
USA/TX-CDC-QDX30363860/2021
USA/MO-CDC-QDX30363923/2021
USA/WI-CDC-QDX30364706/2021
USA/MN-CDC-QDX30364736/2021
USA/OH-CDC-QDX30364241/2021
USA/MI-CDC-QDX30364761/2021
USA/TN-CDC-QDX30363221/2021
USA/TX-CDC-QDX30363802/2021
USA/LA-CDC-QDX30363871/2021
USA/NJ-CDC-QDX30363441/2021
USA/TX-CDC-QDX30363789/2021
USA/TX-CDC-QDX30363819/2021
USA/IN-CDC-QDX30364760/2021
USA/NJ-CDC-QDX30363472/2021
USA/MD-CDC-QDX30363369/2021
USA/VA-CDC-QDX30363352/2021
USA/TX-CDC-QDX30363783/2021
USA/KS-CDC-QDX30363933/2021
USA/TX-CDC-QDX30363823/2021
USA/WI-CDC-QDX30364733/2021
USA/WI-CDC-QDX30364705/2021
USA/MD-CDC-QDX30363337/2021
USA/MN-CDC-QDX30364734/2021
USA/PA-CDC-QDX30364312/2021
USA/TX-CDC-QDX30363739/2021
USA/TX-CDC-QDX30363803/2021
USA/TX-CDC-QDX30363797/2021
USA/TX-CDC-QDX30363799/2021
USA/NJ-CDC-QDX30363462/2021
USA/TX-CDC-QDX30363855/2021
USA/NJ-CDC-QDX30363456/2021
USA/TX-CDC-QDX30363901/2021
USA/MN-CDC-QDX30364742/2021
USA/WI-CDC-QDX30364740/2021
USA/TX-CDC-QDX30363791/2021
USA/MN-CDC-QDX30364709/2021
USA/TX-CDC-QDX30363857/2021
USA/MN-CDC-QDX30364728/2021
USA/MN-CDC-QDX30364712/2021
USA/VA-CDC-QDX30363360/2021
USA/WV-CDC-QDX30364680/2021
USA/TX-CDC-QDX30363753/2021
USA/MN-CDC-QDX30364746/2021
USA/VA-CDC-QDX30363355/2021
USA/MN-CDC-QDX30364743/2021
USA/MN-CDC-IBX795047879283/2021
USA/MN-CDC-IBX206960145743/2021
USA/MN-CDC-IBX797977920824/2021
USA/MN-CDC-IBX797426981496/2021
USA/MN-CDC-IBX807964678674/2021
USA/MN-CDC-IBX809098007710/2021
USA/MN-CDC-IBX807361539642/2021
USA/MN-CDC-IBX808758931329/2021
USA/MN-CDC-IBX811613951065/2021
USA/PA-CDC-IBX774724577179/2021
USA/MN-CDC-IBX838512586927/2021
USA/MN-CDC-IBX818691899647/2021
USA/MN-CDC-IBX831838850743/2021
USA/MN-CDC-IBX362920376140/2021
USA/MN-CDC-IBX367581215732/2021
USA/MN-CDC-IBX368817628320/2021
USA/NJ-CDC-IBX337202164227/2021
USA/NM-CDC-IBX361983132494/2021
USA/MN-CDC-IBX354363651669/2021
USA/NM-CDC-IBX831004194769/2021
USA/MN-CDC-IBX317835608275/2021
USA/MN-CDC-IBX194022872983/2021
USA/MN-CDC-IBX746306570325/2021
USA/MN-CDC-IBX764918538072/2021
USA/MN-CDC-IBX523351496830/2021
USA/MN-CDC-IBX599389572449/2021
USA/MN-CDC-IBX595726628033/2021
USA/MN-CDC-IBX623165346308/2021
USA/MN-CDC-IBX603528298052/2021
USA/MN-CDC-IBX630160456033/2021
USA/MN-CDC-IBX510502581953/2021
USA/MN-CDC-IBX618946060354/2021
USA/MN-CDC-IBX660875812050/2021
USA/MN-CDC-IBX504852950791/2021
USA/MN-CDC-IBX462078797019/2021
USA/PA-CDC-IBX453581567515/2021
USA/MN-CDC-IBX693002904421/2021
USA/MN-CDC-IBX464430439471/2021
USA/MN-CDC-IBX451045257652/2021
USA/MN-CDC-IBX703759903889/2021
USA/MN-CDC-IBX433168724879/2021
USA/MN-CDC-IBX145662567730/2021
USA/MN-CDC-IBX894301549177/2021
USA/MN-CDC-IBX902888257960/2021
USA/MN-CDC-IBX066558922329/2021
USA/MN-CDC-IBX064931252256/2021
USA/MN-CDC-IBX062702226033/2021
USA/MN-CDC-IBX060974709916/2021
USA/MN-CDC-IBX867906013827/2021
USA/WV-CDC-IBX264357259764/2021
USA/MN-CDC-IBX024261085259/2021
USA/WV-CDC-IBX426073747216/2021
USA/MN-CDC-IBX018356933529/2021
USA/MN-CDC-IBX029945287837/2021
USA/PA-CDC-IBX172932547934/2021
USA/MN-CDC-IBX891781750084/2021
USA/MN-CDC-IBX146237507129/2021
USA/NM-CDC-IBX142913362307/2021
USA/MN-CDC-IBX089725802402/2021
USA/MN-CDC-IBX963922526647/2021
USA/MN-CDC-IBX081094937330/2021
USA/MN-CDC-IBX958283893937/2021
USA/MN-CDC-IBX136083580498/2021
USA/MN-CDC-IBX076228577981/2021
USA/MN-CDC-IBX084562180918/2021
USA/MN-CDC-IBX904280349287/2021
USA/MN-CDC-IBX904908352785/2021
USA/NM-CDC-IBX289025190844/2021
USA/MN-CDC-IBX911485922400/2021
USA/MN-CDC-IBX908341221227/2021
USA/PA-CDC-IBX283313576651/2021
USA/MN-CDC-IBX943047881494/2021
USA/MN-CDC-IBX584855977078/2021
USA/MN-CDC-IBX257574741890/2021
USA/MN-CDC-IBX960498128028/2021
USA/WI-CDC-IBX121959834974/2021
USA/MN-CDC-IBX992061611330/2021
USA/MN-CDC-IBX385132082752/2021
USA/PA-CDC-IBX211238599695/2021
USA/NM-CDC-IBX244133287706/2021
USA/MN-CDC-IBX103981320197/2021
USA/PA-CDC-IBX230183730301/2021
USA/MN-CDC-IBX577464751491/2021
USA/MN-CDC-IBX766732441631/2021
USA/MN-CDC-IBX447879915587/2021
USA/MN-CDC-IBX820318107852/2021
USA/MN-CDC-IBX929145870681/2021
USA/MN-CDC-IBX243765808817/2021
USA/PA-CDC-IBX672739807024/2021
USA/MN-CDC-IBX357894677126/2021
USA/MN-CDC-IBX584679080001/2021
USA/MN-CDC-IBX464636696664/2021
USA/MN-CDC-IBX370382610099/2021
USA/NM-CDC-IBX875812029274/2021
USA/MN-CDC-IBX384592615992/2021
USA/MN-CDC-IBX386853814759/2021
USA/MN-CDC-IBX291082851027/2021
USA/MN-CDC-IBX253777817124/2021
USA/MN-CDC-IBX446919696908/2021
USA/MN-CDC-IBX415961445426/2021
USA/MN-CDC-IBX424838476117/2021
USA/MN-CDC-IBX433917111006/2021
USA/MN-CDC-IBX417412450156/2021
USA/MN-CDC-IBX580924942418/2021
USA/MN-CDC-IBX228059837104/2021
USA/MN-CDC-IBX697918978552/2021
USA/MN-CDC-IBX555961972823/2021
USA/MN-CDC-IBX564425311393/2021
USA/MN-CDC-IBX842482852711/2021
USA/ND-CDC-IBX563628083082/2021
USA/MN-CDC-IBX563537407615/2021
USA/MN-CDC-IBX255947995304/2021
USA/MN-CDC-IBX556276501734/2021
USA/MN-CDC-IBX306209343714/2021
USA/NM-CDC-IBX823899104432/2021
USA/MN-CDC-IBX221377968936/2021
USA/MN-CDC-IBX537336335946/2021
USA/MN-CDC-IBX160665776087/2021
USA/NM-CDC-IBX661836252760/2021
USA/MN-CDC-IBX226804583619/2021
USA/MN-CDC-IBX507087516016/2021
USA/MN-CDC-IBX337397596109/2021
USA/MN-CDC-IBX187596982026/2021
USA/MN-CDC-IBX338273413949/2021
USA/SC-CDC-QDX30320032/2021
USA/MN-CDC-IBX519819807296/2021
USA/WA-CDC-QDX30320476/2021
USA/OR-CDC-QDX30320497/2021
USA/UT-CDC-QDX30320678/2021
USA/SC-CDC-QDX30320055/2021
USA/OR-CDC-QDX30320494/2021
USA/NV-CDC-QDX30320326/2021
USA/UT-CDC-QDX30320674/2021
USA/SC-CDC-QDX30320114/2021
USA/OH-CDC-QDX30320588/2021
USA/NV-CDC-QDX30320333/2021
USA/MN-CDC-IBX931630450962/2021
USA/PA-CDC-QDX30320542/2021
USA/GA-CDC-QDX30320070/2021
USA/CA-CDC-QDX30276865/2021
USA/WA-CDC-QDX30320477/2021
USA/FL-CDC-QDX30320373/2021
USA/CA-CDC-QDX30276842/2021
USA/NY-CDC-QDX30320539/2021
USA/SC-CDC-QDX30320079/2021
USA/CA-CDC-QDX30276851/2021
USA/OH-CDC-QDX30320614/2021
USA/OR-CDC-QDX30320453/2021
USA/NV-CDC-QDX30320320/2021
USA/PA-CDC-QDX30320613/2021
USA/GA-CDC-QDX30320090/2021
USA/CA-CDC-QDX30320632/2021
USA/SC-CDC-QDX30320097/2021
USA/GA-CDC-QDX30320110/2021
USA/CA-CDC-QDX30320633/2021
USA/SC-CDC-QDX30320085/2021
USA/NC-CDC-QDX30320100/2021
USA/WA-CDC-QDX30320475/2021
USA/NV-CDC-QDX30320322/2021
USA/CA-CDC-QDX30276849/2021
USA/CA-CDC-QDX30276854/2021
USA/GA-CDC-QDX30320026/2021
USA/TN-CDC-QDX30320027/2021
USA/CA-CDC-QDX30276856/2021
USA/CA-CDC-QDX30276852/2021
USA/OR-CDC-QDX30276825/2021
USA/NV-CDC-QDX30320323/2021
USA/GA-CDC-QDX30320072/2021
USA/GA-CDC-QDX30320042/2021
USA/CA-CDC-QDX30276866/2021
USA/PA-CDC-QDX30320610/2021
USA/CA-CDC-QDX30276839/2021
USA/WA-CDC-QDX30320500/2021
USA/WA-CDC-QDX30320474/2021
USA/SC-CDC-QDX30320084/2021
USA/GA-CDC-QDX30320104/2021
USA/NY-CDC-QDX30320547/2021
USA/TN-CDC-QDX30320028/2021
USA/OH-CDC-QDX30320559/2021
USA/WA-CDC-QDX30276816/2021
USA/CA-CDC-QDX30276840/2021
USA/OR-CDC-QDX30276822/2021
USA/WA-CDC-QDX30320491/2021
USA/CA-CDC-QDX30276844/2021
USA/SC-CDC-QDX30320075/2021
USA/WA-CDC-QDX30320484/2021
USA/SC-CDC-QDX30320080/2021
USA/NY-CDC-QDX30320553/2021
USA/OH-CDC-QDX30320575/2021
USA/OR-CDC-QDX30320498/2021
USA/NY-CDC-QDX30320572/2021
USA/WA-CDC-QDX30320472/2021
USA/OH-CDC-QDX30320566/2021
USA/CA-CDC-QDX30276841/2021
USA/SC-CDC-QDX30320065/2021
USA/WA-CDC-QDX30320486/2021
USA/SC-CDC-QDX30320091/2021
USA/NY-CDC-QDX30320538/2021
USA/PA-CDC-QDX30320617/2021
USA/NV-CDC-QDX30320334/2021
USA/OR-CDC-QDX30320480/2021
USA/GA-CDC-QDX30320041/2021
USA/CA-CDC-QDX30276845/2021
USA/SC-CDC-QDX30320074/2021
USA/CA-CDC-QDX30320636/2021
USA/WA-CDC-QDX30320489/2021
USA/OH-CDC-QDX30320583/2021
USA/NY-CDC-QDX30320565/2021
USA/CA-CDC-QDX30276835/2021
USA/GA-CDC-QDX30320115/2021
USA/CA-CDC-QDX30276833/2021
USA/CA-CDC-QDX30320635/2021
USA/CA-CDC-QDX30276867/2021
USA/SC-CDC-QDX30320099/2021
USA/NY-CDC-QDX30320568/2021
USA/WA-CDC-QDX30276817/2021
USA/TN-CDC-QDX30320030/2021
USA/CA-CDC-QDX30320653/2021
USA/WA-CDC-QDX30320473/2021
USA/OR-CDC-QDX30320454/2021
USA/NC-CDC-QDX30320051/2021
USA/GA-CDC-QDX30320069/2021
USA/CA-CDC-QDX30320662/2021
USA/NC-CDC-QDX30320049/2021
USA/NY-CDC-QDX30320545/2021
USA/WA-CDC-QDX30320478/2021
USA/OR-CDC-QDX30320496/2021
USA/SC-CDC-QDX30320076/2021
USA/SC-CDC-QDX30320039/2021
USA/KS-CDC-QDX30320283/2021
USA/SC-CDC-QDX30320047/2021
USA/OR-CDC-QDX30320502/2021
USA/OR-CDC-QDX30320479/2021
USA/OH-CDC-QDX30320606/2021
USA/GA-CDC-QDX30320046/2021
USA/SC-CDC-QDX30320092/2021
USA/PA-CDC-QDX30320590/2021
USA/KS-CDC-QDX30320279/2021
USA/WA-CDC-QDX30320485/2021
USA/OH-CDC-QDX30320595/2021
USA/OH-CDC-QDX30320592/2021
USA/OR-CDC-QDX30276826/2021
USA/SC-CDC-QDX30320101/2021
USA/OH-CDC-QDX30320604/2021
USA/GA-CDC-QDX30320095/2021
USA/HI-CDC-QDX30276698/2021
USA/OR-CDC-QDX30276827/2021
USA/OR-CDC-QDX30320503/2021
USA/GA-CDC-QDX30320106/2021
USA/OR-CDC-QDX30320493/2021
USA/NY-CDC-QDX30320549/2021
USA/WA-CDC-QDX30276820/2021
USA/NY-CDC-QDX30320560/2021
USA/OH-CDC-QDX30320580/2021
USA/NY-CDC-QDX30320569/2021
USA/NV-CDC-QDX30320321/2021
USA/TN-CDC-QDX30320029/2021
USA/CA-CDC-QDX30276858/2021
USA/GA-CDC-QDX30320045/2021
USA/NY-CDC-QDX30320540/2021
USA/SC-CDC-QDX30320036/2021
USA/GA-CDC-QDX30320040/2021
USA/SC-CDC-QDX30320066/2021
USA/SC-CDC-QDX30320054/2021
USA/FL-CDC-QDX30320383/2021
USA/SC-CDC-QDX30320083/2021
USA/NV-CDC-QDX30320328/2021
USA/CA-CDC-QDX30276848/2021
USA/OH-CDC-QDX30320594/2021
USA/NY-CDC-QDX30320541/2021
USA/SC-CDC-QDX30320061/2021
USA/UT-CDC-QDX30320672/2021
USA/NV-CDC-QDX30320327/2021
USA/WA-CDC-QDX30320488/2021
USA/UT-CDC-QDX30320680/2021
USA/WA-CDC-QDX30320495/2021
USA/WA-CDC-QDX30320482/2021
USA/CA-CDC-QDX30320661/2021
USA/CA-CDC-QDX30276850/2021
USA/OR-CDC-QDX30320492/2021
USA/KS-CDC-QDX30320282/2021
USA/OH-CDC-QDX30320574/2021
USA/GA-CDC-QDX30320067/2021
USA/PA-CDC-QDX30320609/2021
USA/UT-CDC-QDX30320677/2021
USA/OH-CDC-QDX30320576/2021
USA/CA-CDC-QDX30276838/2021
USA/WA-CDC-QDX30320490/2021
USA/CA-CDC-QDX30276847/2021
USA/NV-CDC-QDX30320332/2021
USA/SC-CDC-QDX30320031/2021
USA/CA-CDC-QDX30276857/2021
USA/OR-CDC-QDX30320499/2021
USA/NY-CDC-QDX30320552/2021
USA/GA-CDC-QDX30320043/2021
USA/CA-CDC-QDX30276843/2021
USA/CA-CDC-QDX30276834/2021
USA/WA-CDC-QDX30320501/2021
USA/PA-CDC-QDX30320602/2021
USA/CA-CDC-QDX30276846/2021
USA/CA-CDC-QDX30276860/2021
USA/OH-CDC-QDX30320571/2021
USA/NV-CDC-QDX30320331/2021
USA/UT-CDC-QDX30320673/2021
USA/CA-CDC-QDX30276863/2021
USA/GA-CDC-QDX30320117/2021
USA/CA-CDC-QDX30320654/2021
USA/NY-CDC-QDX30320587/2021
USA/NY-CDC-FG-158742/2021
USA/CA-CDC-QDX30276862/2021
USA/GA-CDC-QDX30320056/2021
USA/NY-CDC-FG-158882/2021
USA/OH-CDC-QDX30320612/2021
USA/NJ-CDC-FG-158949/2021
USA/NY-CDC-FG-158699/2021
USA/NY-CDC-QDX30320546/2021
USA/NY-CDC-FG-158967/2021
USA/NE-CDC-FG-159083/2021
USA/NY-CDC-FG-158715/2021
USA/NY-CDC-FG-158829/2021
USA/NY-CDC-FG-158832/2021
USA/WA-CDC-QDX30320487/2021
USA/NJ-CDC-FG-158725/2021
USA/NJ-CDC-FG-158775/2021
USA/NY-CDC-FG-159033/2021
USA/NY-CDC-FG-158698/2021
USA/NY-CDC-FG-158811/2021
USA/CT-CDC-LC0344129/2021
USA/NY-CDC-LC0344004/2021
USA/NY-CDC-LC0344310/2021
USA/NY-CDC-LC0344366/2021
USA/NY-CDC-LC0344196/2021
USA/NY-CDC-LC0344365/2021
USA/NY-CDC-LC0344363/2021
USA/NV-CDC-LC0349039/2021
USA/PA-CDC-LC0344369/2021
USA/NY-CDC-LC0344362/2021
USA/NY-CDC-LC0344308/2021
USA/CT-CDC-LC0344094/2021
USA/NY-CDC-LC0344328/2021
USA/NY-CDC-LC0344323/2021
USA/PA-CDC-LC0344316/2021
USA/NY-CDC-LC0344327/2021
USA/NY-CDC-LC0344235/2021
USA/NY-CDC-LC0344197/2021
USA/WA-CDC-LC0344334/2021
USA/NH-CDC-LC0344102/2021
USA/NY-CDC-LC0344322/2021
USA/NV-CDC-LC0349046/2021
USA/NY-CDC-LC0344198/2021
USA/NY-CDC-LC0344324/2021
USA/CT-CDC-LC0344137/2021
USA/CT-CDC-LC0344142/2021
USA/CT-CDC-LC0344123/2021
USA/CT-CDC-LC0344099/2021
USA/NY-CDC-LC0344309/2021
USA/CT-CDC-LC0344139/2021
USA/NY-CDC-LC0344335/2021
USA/NY-CDC-LC0344087/2021
USA/NY-CDC-LC0344370/2021
USA/AZ-CDC-LC0348935/2021
USA/MD-CDC-LC0344468/2021
USA/MD-CDC-LC0344449/2021
USA/AZ-CDC-LC0348932/2021
USA/IN-CDC-LC0349150/2021
USA/IN-CDC-LC0349139/2021
USA/MD-CDC-LC0344450/2021
USA/IL-CDC-LC0349140/2021
USA/IN-CDC-LC0349151/2021
USA/UT-CDC-LC0348911/2021
USA/AZ-CDC-LC0348933/2021
USA/NY-CDC-LC0344318/2021
USA/UT-CDC-LC0348906/2021
USA/IL-CDC-LC0348950/2021
USA/IN-CDC-LC0348946/2021
USA/GA-CDC-LC0344441/2021
USA/AZ-CDC-LC0348930/2021
USA/NY-CDC-LC0344074/2021
USA/AZ-CDC-LC0348931/2021
USA/NY-CDC-LC0344329/2021
USA/NY-CDC-LC0344199/2021
USA/NY-CDC-LC0344364/2021
USA/NY-CDC-LC0344005/2021
USA/FL-CDC-LC0344378/2021
USA/NY-CDC-LC0344003/2021
USA/FL-CDC-LC0344399/2021
USA/NJ-CDC-LC0344285/2021
USA/FL-CDC-LC0344433/2021
USA/GA-CDC-LC0344397/2021
USA/FL-CDC-LC0344564/2021
USA/FL-CDC-LC0344565/2021
USA/MD-CDC-LC0344467/2021
USA/MD-CDC-LC0344444/2021
USA/AZ-CDC-LC0349010/2021
USA/NY-CDC-LC0344291/2021
USA/NY-CDC-LC0344361/2021
USA/PA-CDC-LC0344050/2021
USA/NV-CDC-LC0347506/2021
USA/CT-CDC-LC0344096/2021
USA/NV-CDC-LC0348359/2021
USA/NM-CDC-LC0348118/2021
USA/MT-CDC-LC0348258/2021
USA/MT-CDC-LC0348256/2021
USA/OR-CDC-LC0347642/2021
USA/NM-CDC-LC0348325/2021
USA/UT-CDC-LC0348903/2021
USA/MT-CDC-LC0348257/2021
USA/OK-CDC-LC0348317/2021
USA/TX-CDC-LC0348315/2021
USA/WI-CDC-LC0347847/2021
USA/OH-CDC-LC0347944/2021
USA/IN-CDC-LC0347846/2021
USA/WI-CDC-LC0347843/2021
USA/OH-CDC-LC0347869/2021
USA/IN-CDC-LC0347845/2021
USA/NM-CDC-LC0348119/2021
USA/OR-CDC-LC0348235/2021
USA/NM-CDC-LC0347569/2021
USA/NM-CDC-LC0348364/2021
USA/FL-CDC-LC0344395/2021
USA/FL-CDC-LC0344562/2021
USA/NJ-CDC-LC0344372/2021
USA/NJ-CDC-LC0344375/2021
USA/NY-CDC-LC0344165/2021
USA/DC-CDC-LC0344460/2021
USA/DC-CDC-LC0344470/2021
USA/MD-CDC-LC0344469/2021
USA/NY-CDC-LC0344109/2021
USA/MD-CDC-LC0344442/2021
USA/DC-CDC-LC0344445/2021
USA/MD-CDC-LC0344461/2021
USA/PA-CDC-LC0344069/2021
USA/WA-CDC-LC0349062/2021
USA/NM-CDC-LC0348365/2021
USA/IL-CDC-LC0347410/2021
USA/WA-CDC-LC0347538/2021
USA/WI-CDC-LC0347470/2021
USA/IL-CDC-LC0347469/2021
USA/ID-CDC-LC0349072/2021
USA/DC-CDC-LC0344446/2021
USA/NV-CDC-LC0347582/2021
USA/NV-CDC-LC0347415/2021
USA/NV-CDC-LC0347596/2021
USA/NV-CDC-LC0347587/2021
USA/NV-CDC-LC0347512/2021
USA/NV-CDC-LC0347505/2021
USA/NV-CDC-LC0347584/2021
USA/NV-CDC-LC0347605/2021
USA/NV-CDC-LC0347516/2021
USA/NM-CDC-LC0347391/2021
USA/NV-CDC-LC0347511/2021
USA/NV-CDC-LC0347461/2021
USA/NM-CDC-LC0347451/2021
USA/NV-CDC-LC0347462/2021
USA/NV-CDC-LC0347493/2021
USA/AK-CDC-LC0347523/2021
USA/WA-CDC-LC0347539/2021
USA/OR-CDC-LC0347542/2021
USA/AK-CDC-LC0347520/2021
USA/OK-CDC-LC0347598/2021
USA/OK-CDC-LC0347599/2021
USA/NM-CDC-LC0347484/2021
USA/NV-CDC-LC0347581/2021
USA/MT-CDC-LC0347526/2021
USA/WA-CDC-LC0347530/2021
USA/WI-CDC-LC0347533/2021
USA/NJ-CDC-LC0344376/2021
USA/NV-CDC-LC0347583/2021
USA/MT-CDC-LC0347525/2021
USA/WI-CDC-LC0347532/2021
USA/ID-CDC-LC0347519/2021
USA/WA-CDC-LC0349076/2021
USA/WA-CDC-LC0347537/2021
USA/ID-CDC-LC0347522/2021
USA/WA-CDC-LC0347540/2021
USA/OR-CDC-LC0347541/2021
USA/MT-CDC-LC0347527/2021
USA/NY-CDC-LC0344166/2021
USA/NJ-CDC-LC0344371/2021
USA/NJ-CDC-LC0343999/2021
USA/PA-CDC-LC0344177/2021
USA/NJ-CDC-LC0344068/2021
USA/NJ-CDC-LC0344340/2021
USA/PA-CDC-LC0344280/2021
USA/PA-CDC-LC0343994/2021
USA/NJ-CDC-LC0344297/2021
USA/WI-CDC-LC0344471/2021
USA/NJ-CDC-LC0344176/2021
USA/NJ-CDC-LC0344299/2021
USA/NY-CDC-LC0344221/2021
USA/NY-CDC-LC0344175/2021
USA/NJ-CDC-LC0344179/2021
USA/NJ-CDC-LC0344203/2021
USA/PA-CDC-LC0344207/2021
USA/NJ-CDC-LC0344178/2021
USA/NJ-CDC-LC0344319/2021
USA/NJ-CDC-LC0344212/2021
USA/NJ-CDC-LC0344234/2021
USA/PA-CDC-LC0344041/2021
USA/NJ-CDC-LC0344315/2021
USA/CT-CDC-LC0344106/2021
USA/NJ-CDC-LC0344008/2021
USA/NJ-CDC-LC0344304/2021
USA/NJ-CDC-LC0344132/2021
USA/NJ-CDC-LC0344303/2021
USA/NJ-CDC-LC0344107/2021
USA/NJ-CDC-LC0344130/2021
USA/NJ-CDC-LC0344009/2021
USA/NJ-CDC-LC0344239/2021
USA/NJ-CDC-LC0344131/2021
USA/NJ-CDC-LC0344238/2021
USA/NJ-CDC-LC0344240/2021
USA/NJ-CDC-LC0344134/2021
USA/NY-CDC-LC0344305/2021
USA/NY-CDC-LC0344110/2021
USA/NY-CDC-LC0344236/2021
USA/NY-CDC-LC0344010/2021
USA/NY-CDC-LC0344242/2021
USA/NJ-CDC-LC0344190/2021
USA/NJ-CDC-LC0344133/2021
USA/PA-CDC-LC0344232/2021
USA/NJ-CDC-LC0344249/2021
USA/UT-CDC-LC0348902/2021
USA/NJ-CDC-LC0344250/2021
USA/NJ-CDC-LC0344141/2021
USA/NJ-CDC-LC0344246/2021
USA/NJ-CDC-LC0344191/2021
USA/NJ-CDC-LC0344251/2021
USA/NJ-CDC-LC0344186/2021
USA/NJ-CDC-LC0344248/2021
USA/NY-CDC-LC0344293/2021
USA/PA-CDC-LC0344145/2021
USA/DE-CDC-LC0344095/2021
USA/NJ-CDC-LC0344247/2021
USA/PA-CDC-LC0344144/2021
USA/PA-CDC-LC0344043/2021
USA/NJ-CDC-LC0344202/2021
USA/NJ-CDC-LC0344204/2021
USA/PA-CDC-LC0344180/2021
USA/MD-CDC-LC0344454/2021
USA/NJ-CDC-LC0344205/2021
USA/PA-CDC-LC0344044/2021
USA/MN-MDH-16621/2021
USA/MN-MDH-16622/2021
USA/MN-MDH-16624/2021
USA/MN-MDH-16625/2021
USA/MN-MDH-16626/2021
USA/MN-MDH-16627/2021
USA/MN-MDH-16628/2021
USA/CO-CDCBI-CMU_NW7MDHUAYAEZRPAJ/2021
USA/CO-CDCBI-CMU_5WQ5Y262TCLKDP2I/2021
USA/MN-MDH-16623/2021
USA/CO-CDCBI-CMU_Z4M7W5KEXBGI5S2T/2021
USA/CO-CDCBI-CMU_ZIDJZACBZRI5A5OR/2021
USA/CO-CDCBI-CMU_MLRHELSAGHEFMKLZ/2021
USA/WI-CDC-FG-162373/2021
USA/SD-SDPHL-0638/2021
USA/AZ-5448/2021
USA/PA-CDC-LC0344045/2021
USA/SD-SDPHL-0642/2021
USA/SD-SDPHL-0643/2021
USA/SD-SDPHL-0645/2021
USA/SD-SDPHL-0648/2021
USA/PA-CDC-LC0344042/2021
USA/SD-SDPHL-0646/2021
USA/SD-SDPHL-0647/2021
USA/SD-SDPHL-0651/2021
USA/SD-SDPHL-0653/2021
USA/MN-MDH-17102/2021
USA/SD-SDPHL-0654/2021
USA/SD-SDPHL-0649/2021
USA/WV125298/2021
USA/OH-UHTL-1376/2021
USA/WV125673/2021
USA/SD-SDPHL-0644/2021
USA/WV125614/2021
USA/SD-SDPHL-0652/2021
USA/SD-SDPHL-0650/2021
USA/CA-LACPHL-AF04291/2021
USA/CA-LACPHL-AF04277/2021
USA/MD-MDH-5794/2021
USA/MD-MDH-5793/2021
USA/MD-MDH-5789/2021
USA/AZ-CDC-ASC210490806/2021
USA/MD-MDH-5795/2021
USA/WA-CDC-UW21102339712/2021
USA/TX-DSHS-10709/2021
USA/WA-CDC-UW21102347446/2021
USA/WA-CDC-UW21102399490/2021
USA/TN-CDC-ASC210477553/2021
USA/WA-CDC-UW21102383063/2021
USA/WA-CDC-UW21102354916/2021
USA/WA-CDC-UW21102369024/2021
USA/WA-CDC-UW21102375789/2021
USA/WA-CDC-UW21102307209/2021
USA/WA-CDC-UW21102342836/2021
USA/WA-CDC-UW21102332624/2021
USA/WA-CDC-UW21102367750/2021
USA/WA-CDC-UW21102303708/2021
USA/WA-CDC-UW21102343186/2021
USA/WA-CDC-UW21102327002/2021
USA/WA-CDC-UW21102357665/2021
USA/WA-CDC-UW21102303266/2021
USA/WA-CDC-UW21102318065/2021
USA/WA-CDC-UW21102316024/2021
USA/WA-CDC-UW21102316403/2021
USA/WA-CDC-UW21102380578/2021
USA/WA-CDC-UW21102386451/2021
USA/WA-CDC-UW21102345218/2021
USA/WA-CDC-UW21102315272/2021
USA/WA-CDC-UW21102320475/2021
USA/WA-CDC-UW21102310778/2021
USA/WA-CDC-UW21102373950/2021
USA/WA-CDC-UW21102326260/2021
USA/WA-CDC-UW21102356981/2021
USA/WA-CDC-UW21102324955/2021
USA/WA-CDC-UW21102387088/2021
USA/WA-CDC-UW21102308164/2021
USA/WA-CDC-UW21102344033/2021
USA/WA-CDC-UW21102332595/2021
USA/WA-CDC-UW21102370724/2021
USA/WA-CDC-UW21102376307/2021
USA/WA-CDC-UW21102369871/2021
USA/WA-CDC-UW21102332208/2021
USA/WA-CDC-UW21102373908/2021
USA/WA-CDC-UW21102329950/2021
USA/WA-CDC-UW21102380406/2021
USA/WA-CDC-UW21102332707/2021
USA/WA-CDC-UW21102365101/2021
USA/WA-CDC-UW21102350069/2021
USA/WA-CDC-UW21102396590/2021
USA/WA-CDC-UW21102391454/2021
USA/WA-CDC-UW21102307585/2021
USA/WA-CDC-UW21102311490/2021
USA/WA-CDC-UW21102366796/2021
USA/WA-CDC-UW21102386730/2021
USA/WA-CDC-UW21102335757/2021
USA/WA-CDC-UW21102312487/2021
USA/WA-CDC-UW21102306205/2021
USA/WA-CDC-UW21102322558/2021
USA/WA-CDC-UW21102358581/2021
USA/WA-CDC-UW21102375165/2021
USA/WA-CDC-UW21102303308/2021
USA/WA-CDC-UW21102353744/2021
USA/WA-CDC-UW21102369111/2021
USA/WA-CDC-UW21102312718/2021
USA/WA-CDC-UW21102370337/2021
USA/WA-CDC-UW21102346955/2021
USA/WA-CDC-UW21102321724/2021
USA/WA-CDC-UW21102397729/2021
USA/WA-CDC-UW21102307087/2021
USA/WA-CDC-UW21102330948/2021
USA/WA-CDC-UW21102305041/2021
USA/WA-CDC-UW21102380248/2021
USA/WA-CDC-UW21102375891/2021
USA/WA-CDC-UW21102393924/2021
USA/WA-CDC-UW21102315990/2021
USA/WA-CDC-UW21102332067/2021
USA/WA-CDC-UW21102331591/2021
USA/WA-CDC-UW21102393306/2021
USA/WA-CDC-UW21102391405/2021
USA/WA-CDC-UW21102379068/2021
USA/WA-CDC-UW21102345995/2021
USA/WA-CDC-UW21102347885/2021
USA/WA-CDC-UW21102302430/2021
USA/WA-CDC-UW21102380884/2021
USA/WA-CDC-UW21102359035/2021
USA/WA-CDC-UW21102323963/2021
USA/WA-CDC-UW21102345797/2021
USA/WA-CDC-UW21102338870/2021
USA/WA-CDC-UW21102381952/2021
USA/WA-CDC-UW21102398088/2021
USA/WA-CDC-UW21102326266/2021
USA/PA-CDC-ASC210479179/2021
USA/MI-CDC-ASC210494276/2021
USA/WI-CDC-ASC210494269/2021
USA/IL-CDC-ASC210495748/2021
USA/MD-CDC-ASC210494281/2021
USA/CA-CDC-ASC210495751/2021
USA/LA-CDC-ASC210496935/2021
USA/CA-CDC-ASC210495752/2021
USA/PA-CDC-ASC210496096/2021
USA/TX-CDC-ASC210495085/2021
USA/PA-CDC-ASC210496198/2021
USA/CA-CDC-ASC210496089/2021
USA/CA-CDC-ASC210479549/2021
USA/MO-CDC-ASC210494241/2021
USA/KY-CDC-ASC210479189/2021
USA/CA-CDC-ASC210495746/2021
USA/KS-CDC-ASC210495726/2021
USA/PA-CDC-ASC210496168/2021
USA/TX-CDC-ASC210496100/2021
USA/NY-CDC-ASC210495261/2021
USA/MI-CDC-ASC210495156/2021
USA/KS-CDC-ASC210495180/2021
USA/MD-CDC-ASC210479196/2021
USA/TX-CDC-ASC210479526/2021
USA/PA-CDC-ASC210479211/2021
USA/NE-CDC-ASC210479231/2021
USA/IA-CDC-ASC210495203/2021
USA/CA-CDC-ASC210479456/2021
USA/LA-CDC-ASC210495696/2021
USA/CA-CDC-ASC210495101/2021
USA/NE-CDC-ASC210479230/2021
USA/NM-CDC-ASC210496978/2021
USA/CA-CDC-ASC210495105/2021
USA/LA-CDC-ASC210496988/2021
USA/PA-CDC-ASC210495309/2021
USA/CA-CDC-ASC210495733/2021
USA/PA-CDC-ASC210496166/2021
USA/PA-CDC-ASC210493491/2021
USA/ME-CDC-ASC210479558/2021
USA/NC-CDC-ASC210493466/2021
USA/NM-CDC-ASC210493468/2021
USA/DC-CDC-ASC210493505/2021
USA/WV-CDC-ASC210495809/2021
USA/WI-CDC-ASC210493470/2021
USA/NM-CDC-ASC210493463/2021
USA/WI-CDC-ASC210493464/2021
USA/NH-CDC-ASC210493427/2021
USA/NH-CDC-ASC210493426/2021
USA/MD-CDC-ASC210479751/2021
USA/TX-CDC-ASC210479755/2021
USA/PA-CDC-ASC210493425/2021
USA/PA-CDC-ASC210493424/2021
USA/WV-CDC-ASC210493462/2021
USA/PA-CDC-ASC210493423/2021
USA/CO-CDC-ASC210493493/2021
USA/AZ-CDC-ASC210493472/2021
USA/MI-CDC-ASC210493474/2021
USA/CT-CDC-ASC210493494/2021
USA/CA-CDC-ASC210493498/2021
USA/CO-CDC-ASC210493486/2021
USA/CA-CDC-ASC210493497/2021
USA/PA-CDC-ASC210493488/2021
USA/CA-CDC-ASC210493481/2021
USA/OR-CDC-ASC210495823/2021
USA/MO-CDC-ASC210495820/2021
USA/OR-CDC-ASC210495821/2021
USA/MO-CDC-ASC210493480/2021
USA/PA-CDC-ASC210493489/2021
USA/OR-CDC-ASC210495824/2021
USA/WI-CDC-ASC210493475/2021
USA/MA-CDC-ASC210493388/2021
USA/MA-CDC-ASC210493386/2021
USA/UT-CDC-ASC210493420/2021
USA/MA-CDC-ASC210493387/2021
USA/MA-CDC-ASC210493385/2021
USA/MA-CDC-ASC210493384/2021
USA/CO-CDC-ASC210493379/2021
USA/DC-CDC-ASC210493507/2021
USA/RI-CDC-ASC210493376/2021
USA/MA-CDC-ASC210493389/2021
USA/PA-CDC-ASC210496167/2021
USA/NC-CDC-ASC210493375/2021
USA/MA-CDC-ASC210496448/2021
USA/MN-CDC-ASC210496387/2021
USA/NY-CDC-ASC210496041/2021
USA/PA-CDC-ASC210493421/2021
USA/CO-CDC-ASC210493492/2021
USA/CA-CDC-ASC210495241/2021
USA/MA-CDC-ASC210493390/2021
USA/PA-CDC-ASC210493487/2021
USA/MI-CDC-ASC210493392/2021
USA/OK-CDC-ASC210493413/2021
USA/OK-CDC-ASC210493416/2021
USA/NC-CDC-ASC210493412/2021
USA/IL-CDC-ASC210493415/2021
USA/KY-CDC-ASC210493407/2021
USA/IL-CDC-ASC210493410/2021
USA/GA-CDC-ASC210493406/2021
USA/TX-CDC-ASC210493391/2021
USA/IL-CDC-ASC210493403/2021
USA/MN-CDC-ASC210493402/2021
USA/GA-CDC-ASC210493400/2021
USA/NM-CDC-ASC210493393/2021
USA/MI-CDC-ASC210493395/2021
USA/MI-CDC-ASC210493394/2021
USA/KY-CDC-ASC210493405/2021
USA/OH-CDC-ASC210494297/2021
USA/CA-CDC-ASC210494626/2021
USA/PA-CDC-ASC210494632/2021
USA/NM-CDC-ASC210496118/2021
USA/FL-CDC-ASC210494619/2021
USA/MA-CDC-ASC210494617/2021
USA/FL-CDC-ASC210494625/2021
USA/NJ-CDC-ASC210494613/2021
USA/IL-CDC-ASC210494603/2021
USA/IL-CDC-ASC210494589/2021
USA/OH-CDC-ASC210494599/2021
USA/FL-CDC-ASC210494573/2021
USA/IL-CDC-ASC210494588/2021
USA/TX-CDC-ASC210494564/2021
USA/NJ-CDC-ASC210494567/2021
USA/CO-CDC-ASC210494015/2021
USA/KY-CDC-ASC210493962/2021
USA/NC-CDC-ASC210493963/2021
USA/OH-CDC-ASC210493966/2021
USA/MN-CDC-ASC210493964/2021
USA/NY-CDC-ASC210494658/2021
USA/NC-CDC-ASC210493969/2021
USA/TX-CDC-ASC210493970/2021
USA/CA-CDC-ASC210493975/2021
USA/NY-CDC-ASC210493968/2021
USA/CA-CDC-ASC210493983/2021
USA/CA-CDC-ASC210494587/2021
USA/OH-CDC-ASC210493979/2021
USA/CA-CDC-ASC210493984/2021
USA/MO-CDC-ASC210493992/2021
USA/MO-CDC-ASC210493996/2021
USA/CA-CDC-ASC210493974/2021
USA/NY-CDC-ASC210494659/2021
USA/NY-CDC-ASC210494660/2021
USA/NY-CDC-ASC210494663/2021
USA/TX-CDC-ASC210494225/2021
USA/CA-CDC-ASC210494224/2021
USA/IN-CDC-ASC210494227/2021
USA/GA-CDC-ASC210494228/2021
USA/IN-CDC-ASC210494226/2021
USA/IL-CDC-ASC210494223/2021
USA/CO-CDC-ASC210494231/2021
USA/CO-CDC-ASC210494237/2021
USA/CA-CDC-ASC210494239/2021
USA/CO-CDC-ASC210494234/2021
USA/FL-CDC-ASC210494233/2021
USA/CO-CDC-ASC210494236/2021
USA/KY-CDC-ASC210493961/2021
USA/CO-CDC-ASC210494232/2021
USA/IN-CDC-ASC210494222/2021
USA/KS-CDC-ASC210494220/2021
USA/WV-CDC-ASC210494672/2021
USA/WV-CDC-ASC210494678/2021
USA/WV-CDC-ASC210494673/2021
USA/WV-CDC-ASC210494680/2021
USA/WV-CDC-ASC210494679/2021
USA/WV-CDC-ASC210494674/2021
USA/TX-CDC-ASC210494221/2021
USA/WV-CDC-ASC210494681/2021
USA/WI-CDC-ASC210494210/2021
USA/WI-CDC-ASC210494206/2021
USA/WI-CDC-ASC210494208/2021
USA/OH-CDC-ASC210494219/2021
USA/OR-CDC-ASC210494213/2021
USA/IL-CDC-ASC210494217/2021
USA/WV-CDC-ASC210494682/2021
USA/KY-CDC-ASC210493960/2021
USA/NC-CDC-ASC210493956/2021
USA/NC-CDC-ASC210493957/2021
USA/RI-CDC-ASC210479302/2021
USA/MD-CDC-ASC210494230/2021
USA/PA-CDC-ASC210478887/2021
USA/NM-CDC-ASC210479276/2021
USA/OH-CDC-ASC210479337/2021
USA/AZ-CDC-ASC210478619/2021
USA/PA-CDC-ASC210494287/2021
USA/CA-CDC-ASC210494286/2021
USA/CA-CDC-ASC210478634/2021
USA/DE-CDC-ASC210478648/2021
USA/CA-CDC-ASC210478845/2021
USA/PA-CDC-ASC210478653/2021
USA/CA-CDC-ASC210478848/2021
USA/CA-CDC-ASC210478846/2021
USA/CA-CDC-ASC210478861/2021
USA/CA-CDC-ASC210478844/2021
USA/PA-CDC-ASC210494285/2021
USA/NE-CDC-ASC210479798/2021
USA/NM-CDC-ASC210496120/2021
USA/NM-CDC-ASC210496119/2021
USA/CA-CDC-ASC210478841/2021
USA/NM-CDC-ASC210496121/2021
USA/NC-CDC-ASC210496130/2021
USA/NC-CDC-ASC210496129/2021
USA/NE-CDC-ASC210479968/2021
USA/CA-CDC-ASC210496703/2021
USA/WI-CDC-ASC210496124/2021
USA/ME-CDC-ASC210496815/2021
USA/SC-CDC-ASC210496152/2021
USA/MA-CDC-ASC210479989/2021
USA/KS-CDC-ASC210479737/2021
USA/NE-CDC-ASC210479976/2021
USA/FL-CDC-ASC210494284/2021
USA/NY-CDC-ASC210479969/2021
USA/PA-CDC-ASC210496103/2021
USA/CA-CDC-ASC210493924/2021
USA/CA-CDC-ASC210478837/2021
USA/IN-CDC-ASC210493946/2021
USA/WI-CDC-ASC210493943/2021
USA/UT-CDC-ASC210493947/2021
USA/IN-CDC-ASC210493945/2021
USA/SC-CDC-ASC210493950/2021
USA/CA-CDC-ASC210493954/2021
USA/MO-CDC-ASC210493952/2021
USA/SD-CDC-ASC210493942/2021
USA/NC-CDC-ASC210493955/2021
USA/MO-CDC-ASC210493953/2021
USA/UT-CDC-ASC210493948/2021
USA/CA-CDC-ASC210493923/2021
USA/SD-CDC-ASC210493941/2021
USA/SC-CDC-ASC210493951/2021
USA/IL-CDC-ASC210493949/2021
USA/SD-CDC-ASC210493940/2021
USA/CO-CDC-ASC210493933/2021
USA/OH-CDC-ASC210494290/2021
USA/CA-CDC-ASC210478827/2021
USA/OH-CDC-ASC210494295/2021
USA/OH-CDC-ASC210494288/2021
USA/OH-CDC-ASC210494298/2021
USA/MN-CDC-ASC210495398/2021
USA/NM-CDC-ASC210493939/2021
USA/MN-CDC-ASC210495399/2021
USA/MN-CDC-ASC210494242/2021
USA/CO-CDC-ASC210493931/2021
USA/MN-CDC-ASC210494243/2021
USA/WI-CDC-ASC210493928/2021
USA/NC-CDC-ASC210495462/2021
USA/WI-CDC-ASC210493929/2021
USA/PA-CDC-ASC210494429/2021
USA/DC-CDC-ASC210493508/2021
USA/NC-CDC-ASC210495420/2021
USA/IL-CDC-ASC210494433/2021
USA/MN-CDC-ASC210493714/2021
USA/MN-CDC-ASC210493717/2021
USA/MA-CDC-ASC210493452/2021
USA/MN-CDC-ASC210493716/2021
USA/CA-CDC-ASC210493702/2021
USA/CA-CDC-ASC210493701/2021
USA/CA-CDC-ASC210442041/2021
USA/MI-CDC-ASC210494431/2021
USA/CA-CDC-ASC210493684/2021
USA/IL-CDC-ASC210493683/2021
USA/IL-CDC-ASC210493688/2021
USA/CA-CDC-ASC210493700/2021
USA/CA-CDC-ASC210493678/2021
USA/PA-CDC-ASC210493679/2021
USA/CA-CDC-ASC210493682/2021
USA/TX-CDC-ASC210442075/2021
USA/NY-CDC-ASC210498344/2021
USA/MO-CDC-ASC210493677/2021
USA/NY-CDC-ASC210442033/2021
USA/IL-CDC-ASC210493676/2021
USA/PA-CDC-ASC210479586/2021
USA/TX-CDC-ASC210498208/2021
USA/IN-CDC-ASC210479613/2021
USA/KY-CDC-ASC210479620/2021
USA/KS-CDC-ASC210498211/2021
USA/TX-CDC-ASC210479580/2021
USA/PA-CDC-ASC210498224/2021
USA/MD-CDC-ASC210479605/2021
USA/KS-CDC-ASC210498209/2021
USA/KY-CDC-ASC210479601/2021
USA/NE-CDC-ASC210479591/2021
USA/TN-CDC-ASC210479592/2021
USA/CA-CDC-ASC210479593/2021
USA/KY-CDC-ASC210479602/2021
USA/WI-CDC-ASC210479609/2021
USA/PA-CDC-ASC210493675/2021
USA/MI-CDC-ASC210497698/2021
USA/WI-CDC-ASC210493671/2021
USA/WI-CDC-ASC210493673/2021
USA/MA-CDC-ASC210493453/2021
USA/DC-CDC-ASC210493509/2021
USA/MA-CDC-ASC210493451/2021
USA/MA-CDC-ASC210493448/2021
USA/MA-CDC-ASC210493450/2021
USA/MA-CDC-ASC210493446/2021
USA/MA-CDC-ASC210493447/2021
USA/MA-CDC-ASC210493454/2021
USA/MA-CDC-ASC210493443/2021
USA/CO-CDC-ASC210493437/2021
USA/MA-CDC-ASC210493445/2021
USA/CA-CDC-ASC210493434/2021
USA/SC-CDC-ASC210493435/2021
USA/ID-CDC-ASC210495060/2021
USA/WV-CDC-ASC210479420/2021
USA/WV-CDC-ASC210479428/2021
USA/MA-CDC-ASC210493444/2021
USA/MA-CDC-ASC210493456/2021
USA/MA-CDC-ASC210493455/2021
USA/MA-CDC-ASC210493457/2021
USA/WI-CDC-ASC210493668/2021
USA/MI-CDC-ASC210495049/2021
USA/ID-CDC-ASC210495053/2021
USA/MI-CDC-ASC210495048/2021
USA/MA-CDC-ASC210493658/2021
USA/MA-CDC-ASC210493657/2021
USA/MA-CDC-ASC210493656/2021
USA/MA-CDC-ASC210493479/2021
USA/WI-CDC-ASC210493477/2021
USA/MA-CDC-ASC210493458/2021
USA/MI-CDC-ASC210493478/2021
USA/FL-CDC-ASC210479632/2021
USA/ID-CDC-ASC210495057/2021
USA/AZ-CDC-ASC210498304/2021
USA/OK-CDC-ASC210495771/2021
USA/VA-CDC-ASC210493432/2021
USA/MD-CDC-ASC210491900/2021
USA/MA-CDC-ASC210493659/2021
USA/NC-CDC-ASC210479647/2021
USA/PA-CDC-ASC210495764/2021
USA/OK-CDC-ASC210495772/2021
USA/WI-CDC-ASC210479473/2021
USA/PA-CDC-ASC210495763/2021
USA/NC-CDC-ASC210491894/2021
USA/NC-CDC-ASC210495788/2021
USA/CA-CDC-ASC210495705/2021
USA/ID-CDC-ASC210495050/2021
USA/IA-CDC-ASC210494043/2021
USA/CO-CDC-ASC210494020/2021
USA/MO-CDC-ASC210494039/2021
USA/IA-CDC-ASC210494038/2021
USA/IA-CDC-ASC210494041/2021
USA/OH-CDC-ASC210494026/2021
USA/IA-CDC-ASC210494042/2021
USA/UT-CDC-ASC210494037/2021
USA/MN-CDC-ASC210494033/2021
USA/OH-CDC-ASC210494030/2021
USA/MD-CDC-ASC210494034/2021
USA/MD-CDC-ASC210494044/2021
USA/CA-CDC-ASC210494798/2021
USA/OH-CDC-ASC210494027/2021
USA/IL-CDC-ASC210494036/2021
USA/AZ-CDC-ASC210494709/2021
USA/CA-CDC-ASC210494763/2021
USA/OH-CDC-ASC210494017/2021
USA/PA-CDC-ASC210494689/2021
USA/TN-CDC-ASC210492691/2021
USA/MI-CDC-ASC210494046/2021
USA/FL-CDC-ASC210479815/2021
USA/CA-CDC-ASC210496553/2021
USA/PA-CDC-ASC210492485/2021
USA/OK-CDC-ASC210494035/2021
USA/TN-CDC-ASC210492483/2021
USA/WI-CDC-ASC210478528/2021
USA/TN-CDC-ASC210492481/2021
USA/WI-CDC-ASC210496578/2021
USA/MI-CDC-ASC210496572/2021
USA/CA-CDC-ASC210496581/2021
USA/SD-CDC-ASC210496593/2021
USA/MI-CDC-ASC210494073/2021
USA/IL-CDC-ASC210494091/2021
USA/WI-CDC-ASC210494066/2021
USA/NY-CDC-ASC210494059/2021
USA/NY-CDC-ASC210494058/2021
USA/NY-CDC-ASC210494060/2021
USA/NY-CDC-ASC210494061/2021
USA/NY-CDC-ASC210494056/2021
USA/NY-CDC-ASC210494054/2021
USA/MI-CDC-ASC210494048/2021
USA/NY-CDC-ASC210494055/2021
USA/MI-CDC-ASC210494047/2021
USA/IN-CDC-ASC210494045/2021
USA/NY-CDC-ASC210478276/2021
USA/MI-CDC-ASC210340463/2021
USA/CA-CDC-ASC210493746/2021
USA/IL-CDC-ASC210493921/2021
USA/AZ-CDC-ASC210492093/2021
USA/NC-CDC-ASC210493922/2021
USA/NC-CDC-ASC210493920/2021
USA/IN-CDC-ASC210493918/2021
USA/IN-CDC-ASC210493919/2021
USA/IN-CDC-ASC210493917/2021
USA/IA-CDC-ASC210492094/2021
USA/NC-CDC-ASC210493914/2021
USA/CO-CDC-ASC210493908/2021
USA/CO-CDC-ASC210493909/2021
USA/VA-CDC-ASC210493916/2021
USA/CO-CDC-ASC210493906/2021
USA/CO-CDC-ASC210493910/2021
USA/IN-CDC-ASC210493904/2021
USA/CO-CDC-ASC210493905/2021
USA/CO-CDC-ASC210493907/2021
USA/CO-CDC-ASC210493911/2021
USA/AZ-CDC-ASC210492095/2021
USA/AZ-CDC-ASC210492098/2021
USA/AZ-CDC-ASC210492097/2021
USA/NC-CDC-ASC210492127/2021
USA/NC-CDC-ASC210492128/2021
USA/MI-CDC-ASC210493903/2021
USA/VA-CDC-ASC210492129/2021
USA/WV-CDC-ASC210492123/2021
USA/WV-CDC-ASC210492126/2021
USA/NC-CDC-ASC210492119/2021
USA/MO-CDC-ASC210492121/2021
USA/VA-CDC-ASC210492118/2021
USA/VA-CDC-ASC210492115/2021
USA/VA-CDC-ASC210492114/2021
USA/FL-CDC-ASC210492110/2021
USA/VA-CDC-ASC210492117/2021
USA/NJ-CDC-ASC210492106/2021
USA/FL-CDC-ASC210492109/2021
USA/FL-CDC-ASC210492103/2021
USA/FL-CDC-ASC210492108/2021
USA/AZ-CDC-ASC210492102/2021
USA/MI-CDC-ASC210493901/2021
USA/MI-CDC-ASC210493900/2021
USA/MI-CDC-ASC210493899/2021
USA/CO-CDC-ASC210493856/2021
USA/TX-CDC-ASC210493897/2021
USA/CO-CDC-ASC210493855/2021
USA/UT-CDC-ASC210493852/2021
USA/CA-CDC-ASC210493853/2021
USA/CA-CDC-ASC210493851/2021
USA/CA-CDC-ASC210493850/2021
USA/PA-CDC-ASC210493857/2021
USA/PA-CDC-ASC210493849/2021
USA/PA-CDC-ASC210493848/2021
USA/FL-CDC-ASC210493846/2021
USA/FL-CDC-ASC210493843/2021
USA/UT-CDC-ASC210493854/2021
USA/CO-CDC-ASC210493841/2021
USA/NC-CDC-ASC210493840/2021
USA/MA-CDC-ASC210493834/2021
USA/OR-CDC-ASC210493839/2021
USA/CO-CDC-ASC210493864/2021
USA/RI-CDC-ASC210493842/2021
USA/MI-CDC-ASC210493896/2021
USA/CO-CDC-ASC210493893/2021
USA/CO-CDC-ASC210493892/2021
USA/MN-CDC-ASC210493886/2021
USA/CO-CDC-ASC210493891/2021
USA/MN-CDC-ASC210493888/2021
USA/MI-CDC-ASC210493895/2021
USA/MI-CDC-ASC210493894/2021
USA/NY-CDC-ASC210493883/2021
USA/NY-CDC-ASC210493881/2021
USA/NY-CDC-ASC210493879/2021
USA/NY-CDC-ASC210493878/2021
USA/CO-CDC-ASC210493867/2021
USA/PA-CDC-ASC210493859/2021
USA/PA-CDC-ASC210493858/2021
USA/CO-CDC-ASC210493868/2021
USA/NY-CDC-ASC210493875/2021
USA/NY-CDC-ASC210493861/2021
USA/CO-CDC-ASC210493865/2021
USA/CO-CDC-ASC210493866/2021
USA/MI-CDC-ASC210493772/2021
USA/PA-CDC-ASC210493845/2021
USA/NV-CDC-ASC210493844/2021
USA/VA-CDC-ASC210492132/2021
USA/WV-CDC-ASC210492136/2021
USA/CA-CDC-ASC210478373/2021
USA/AZ-CDC-ASC210478469/2021
USA/CA-CDC-ASC210478464/2021
USA/CA-CDC-ASC210478372/2021
USA/CA-CDC-ASC210478368/2021
USA/NY-CDC-ASC210493880/2021
USA/CA-CDC-ASC210478365/2021
USA/CA-CDC-ASC210478342/2021
USA/TX-CDC-ASC210478335/2021
USA/AZ-CDC-ASC210478483/2021
USA/KS-CDC-ASC210478337/2021
USA/NY-CDC-ASC210493884/2021
USA/CA-CDC-ASC210478333/2021
USA/WI-CDC-ASC210478324/2021
USA/WI-CDC-ASC210340443/2021
USA/CO-CDC-ASC210478317/2021
USA/TX-CDC-ASC210478334/2021
USA/AZ-CDC-ASC210478485/2021
USA/TX-CDC-ASC210478336/2021
USA/MI-CDC-ASC210478497/2021
USA/WI-CDC-ASC210493732/2021
USA/WI-CDC-ASC210493733/2021
USA/MN-CDC-ASC210493707/2021
USA/FL-CDC-ASC210493728/2021
USA/OH-CDC-ASC210478360/2021
USA/MN-CDC-ASC210493706/2021
USA/OH-CDC-ASC210478361/2021
USA/MI-CDC-ASC210478496/2021
USA/FL-CDC-ASC210493729/2021
USA/CA-CDC-ASC210478287/2021
USA/TX-CDC-ASC210478345/2021
USA/TN-CDC-ASC210492511/2021
USA/OH-CDC-ASC210478309/2021
USA/FL-CDC-ASC210478281/2021
USA/NY-CDC-ASC210478277/2021
USA/NY-CDC-ASC210478275/2021
USA/SD-CDC-ASC210478499/2021
USA/VT-CDC-ASC210478498/2021
USA/IL-CDC-ASC210478272/2021
USA/FL-CDC-ASC210493136/2021
USA/AZ-CDC-ASC210493137/2021
USA/AZ-CDC-ASC210493138/2021
USA/CA-CDC-ASC210478367/2021
USA/OH-CDC-ASC210492189/2021
USA/CA-CDC-ASC210493132/2021
USA/OH-CDC-ASC210492188/2021
USA/CA-CDC-ASC210492186/2021
USA/CA-CDC-ASC210492184/2021
USA/FL-CDC-ASC210492181/2021
USA/CA-CDC-ASC210492185/2021
USA/CA-CDC-ASC210492182/2021
USA/FL-CDC-ASC210492180/2021
USA/FL-CDC-ASC210492176/2021
USA/AZ-CDC-ASC210492175/2021
USA/FL-CDC-ASC210492177/2021
USA/FL-CDC-ASC210492151/2021
USA/NJ-CDC-ASC210492148/2021
USA/OH-CDC-ASC210492190/2021
USA/TN-CDC-ASC210492138/2021
USA/WV-CDC-ASC210492135/2021
USA/CA-CDC-ASC210493131/2021
USA/CA-CDC-ASC210493130/2021
USA/IN-CDC-ASC210492193/2021
USA/OH-CDC-ASC210492191/2021
USA/FL-CDC-ASC210493126/2021
USA/CA-CDC-ASC210493128/2021
USA/NJ-CDC-ASC210492207/2021
USA/CA-CDC-ASC210493121/2021
USA/NJ-CDC-ASC210492206/2021
USA/TN-CDC-ASC210492141/2021
USA/AZ-CDC-ASC210492204/2021
USA/AZ-CDC-ASC210492173/2021
USA/FL-CDC-ASC210493123/2021
USA/FL-CDC-ASC210493125/2021
USA/AZ-CDC-ASC210492202/2021
USA/IL-CDC-ASC210492200/2021
USA/AZ-CDC-ASC210492201/2021
USA/IL-CDC-ASC210492199/2021
USA/IL-CDC-ASC210492198/2021
USA/MI-CDC-ASC210492196/2021
USA/OH-CDC-ASC210492192/2021
USA/IN-CDC-ASC210492195/2021
USA/TN-CDC-ASC210492542/2021
USA/OH-CDC-ASC210492802/2021
USA/NJ-CDC-ASC210492209/2021
USA/OH-CDC-ASC210493083/2021
USA/MI-CDC-ASC210493084/2021
USA/TX-CDC-ASC210493080/2021
USA/MI-CDC-ASC210493085/2021
USA/OH-CDC-ASC210493081/2021
USA/OH-CDC-ASC210493082/2021
USA/TX-CDC-ASC210493077/2021
USA/VA-CDC-ASC210493076/2021
USA/TX-CDC-ASC210493079/2021
USA/MN-CDC-ASC210493073/2021
USA/MN-CDC-ASC210493074/2021
USA/TX-CDC-ASC210493072/2021
USA/WV-CDC-ASC210493075/2021
USA/AZ-CDC-ASC210492210/2021
USA/TX-CDC-ASC210493071/2021
USA/TX-CDC-ASC210493070/2021
USA/NJ-CDC-ASC210492213/2021
USA/AZ-CDC-ASC210492214/2021
USA/MN-CDC-ASC210492212/2021
USA/MN-CDC-ASC210492242/2021
USA/AZ-CDC-ASC210492205/2021
USA/MN-CDC-ASC210492241/2021
USA/MN-CDC-ASC210492238/2021
USA/MN-CDC-ASC210492240/2021
USA/MN-CDC-ASC210492236/2021
USA/IN-CDC-ASC210492197/2021
USA/MN-CDC-ASC210492234/2021
USA/MN-CDC-ASC210492233/2021
USA/IL-CDC-ASC210492228/2021
USA/IL-CDC-ASC210492230/2021
USA/TX-CDC-ASC210493069/2021
USA/IL-CDC-ASC210492227/2021
USA/IL-CDC-ASC210492226/2021
USA/CA-CDC-ASC210492220/2021
USA/CA-CDC-ASC210492223/2021
USA/AZ-CDC-ASC210492216/2021
USA/TX-CDC-ASC210493068/2021
USA/IL-CDC-ASC210492229/2021
USA/CA-CDC-ASC210492219/2021
USA/TX-CDC-ASC210493037/2021
USA/MN-CDC-ASC210492243/2021
USA/WI-CDC-ASC210493065/2021
USA/TX-CDC-ASC210493036/2021
USA/IL-CDC-ASC210492225/2021
USA/IL-CDC-ASC210493067/2021
USA/IL-CDC-ASC210493030/2021
USA/TX-CDC-ASC210493035/2021
USA/WI-CDC-ASC210493039/2021
USA/IL-CDC-ASC210493026/2021
USA/WI-CDC-ASC210493041/2021
USA/IL-CDC-ASC210493029/2021
USA/CA-CDC-ASC210493028/2021
USA/IL-CDC-ASC210492976/2021
USA/IL-CDC-ASC210493025/2021
USA/MN-CDC-ASC210492974/2021
USA/TX-CDC-ASC210492971/2021
USA/IL-CDC-ASC210493032/2021
USA/TX-CDC-ASC210492970/2021
USA/CA-CDC-ASC210493289/2021
USA/TX-CDC-ASC210492972/2021
USA/IL-CDC-ASC210493027/2021
USA/IL-CDC-ASC210493042/2021
USA/TX-CDC-ASC210493044/2021
USA/WI-CDC-ASC210493063/2021
USA/WI-CDC-ASC210493064/2021
USA/WI-CDC-ASC210493059/2021
USA/WI-CDC-ASC210493061/2021
USA/WI-CDC-ASC210493060/2021
USA/WI-CDC-ASC210493062/2021
USA/WI-CDC-ASC210493058/2021
USA/TX-CDC-ASC210493043/2021
USA/OH-CDC-ASC210493056/2021
USA/OH-CDC-ASC210493057/2021
USA/MN-CDC-ASC210493053/2021
USA/MN-CDC-ASC210493052/2021
USA/MN-CDC-ASC210493051/2021
USA/MN-CDC-ASC210493049/2021
USA/MN-CDC-ASC210493050/2021
USA/TX-CDC-ASC210493047/2021
USA/TX-CDC-ASC210493046/2021
USA/TX-CDC-ASC210493045/2021
USA/MN-CDC-ASC210493054/2021
USA/AZ-CDC-ASC210493191/2021
USA/CA-CDC-ASC210493291/2021
USA/CA-CDC-ASC210493290/2021
USA/CA-CDC-ASC210493293/2021
USA/AZ-CDC-ASC210493189/2021
USA/AZ-CDC-ASC210493192/2021
USA/AZ-CDC-ASC210493188/2021
USA/AZ-CDC-ASC210493187/2021
USA/AZ-CDC-ASC210493190/2021
USA/NJ-CDC-ASC210493185/2021
USA/NJ-CDC-ASC210493182/2021
USA/AZ-CDC-ASC210493180/2021
USA/AZ-CDC-ASC210493186/2021
USA/FL-CDC-ASC210493193/2021
USA/AZ-CDC-ASC210493179/2021
USA/FL-CDC-ASC210493178/2021
USA/FL-CDC-ASC210493177/2021
USA/NJ-CDC-ASC210493174/2021
USA/PA-CDC-ASC210493175/2021
USA/MN-CDC-ASC210493181/2021
USA/NJ-CDC-ASC210493168/2021
USA/AZ-CDC-ASC210493173/2021
USA/AZ-CDC-ASC210493201/2021
USA/NJ-CDC-ASC210493167/2021
USA/FL-CDC-ASC210493206/2021
USA/GA-CDC-ASC210493228/2021
USA/FL-CDC-ASC210493227/2021
USA/FL-CDC-ASC210493229/2021
USA/PA-CDC-ASC210493226/2021
USA/FL-CDC-ASC210493225/2021
USA/MN-CDC-ASC210493223/2021
USA/CA-CDC-ASC210493205/2021
USA/FL-CDC-ASC210493224/2021
USA/FL-CDC-ASC210493220/2021
USA/NJ-CDC-ASC210493216/2021
USA/MN-CDC-ASC210493218/2021
USA/CA-CDC-ASC210493215/2021
USA/NJ-CDC-ASC210493213/2021
USA/NJ-CDC-ASC210493214/2021
USA/NJ-CDC-ASC210493210/2021
USA/NJ-CDC-ASC210493209/2021
USA/NJ-CDC-ASC210493219/2021
USA/NJ-CDC-ASC210493208/2021
USA/TX-CDC-ASC210492969/2021
USA/TX-CDC-ASC210493007/2021
USA/MN-CDC-ASC210493164/2021
USA/NJ-CDC-ASC210493166/2021
USA/NJ-CDC-ASC210493374/2021
USA/NC-CDC-ASC210493373/2021
USA/MD-CDC-ASC210493369/2021
USA/MA-CDC-ASC210493364/2021
USA/MA-CDC-ASC210493363/2021
USA/MD-CDC-ASC210493370/2021
USA/OH-CDC-ASC210493013/2021
USA/MA-CDC-ASC210493362/2021
USA/CA-CDC-ASC210493308/2021
USA/CA-CDC-ASC210493307/2021
USA/CA-CDC-ASC210493306/2021
USA/NJ-CDC-ASC210493303/2021
USA/NJ-CDC-ASC210493301/2021
USA/CA-CDC-ASC210493294/2021
USA/NH-CDC-ASC210493359/2021
USA/CA-CDC-ASC210493295/2021
USA/OH-CDC-ASC210493140/2021
USA/MN-CDC-ASC210493162/2021
USA/TX-CDC-ASC210493144/2021
USA/MN-CDC-ASC210493163/2021
USA/IL-CDC-ASC210493161/2021
USA/IL-CDC-ASC210493160/2021
USA/CA-CDC-ASC210493297/2021
USA/MN-CDC-ASC210493157/2021
USA/MN-CDC-ASC210493156/2021
USA/MN-CDC-ASC210493155/2021
USA/OH-CDC-ASC210493141/2021
USA/TX-CDC-ASC210493151/2021
USA/IL-CDC-ASC210493154/2021
USA/IL-CDC-ASC210493152/2021
USA/TX-CDC-ASC210493149/2021
USA/MN-CDC-ASC210493158/2021
USA/IL-CDC-ASC210493150/2021
USA/TX-CDC-ASC210493148/2021
USA/WI-CDC-ASC210493147/2021
USA/TX-CDC-ASC210493146/2021
USA/IL-CDC-ASC210493153/2021
USA/TN-CDC-ASC210492544/2021
USA/TX-CDC-ASC210493145/2021
USA/TX-CDC-ASC210492978/2021
USA/TX-CDC-ASC210492968/2021
USA/TX-CDC-ASC210492979/2021
USA/TX-CDC-ASC210492966/2021
USA/IL-CDC-ASC210492848/2021
USA/IL-CDC-ASC210492844/2021
USA/IL-CDC-ASC210492847/2021
USA/IL-CDC-ASC210492845/2021
USA/NJ-CDC-ASC210493165/2021
USA/IL-CDC-ASC210492849/2021
USA/IL-CDC-ASC210492843/2021
USA/WI-CDC-ASC210492842/2021
USA/IL-CDC-ASC210492841/2021
USA/IL-CDC-ASC210492840/2021
USA/MI-CDC-ASC210492838/2021
USA/WV-CDC-ASC210492836/2021
USA/NC-CDC-ASC210492834/2021
USA/AL-CDC-ASC210492837/2021
USA/TX-CDC-ASC210492832/2021
USA/NC-CDC-ASC210492833/2021
USA/TX-CDC-ASC210492983/2021
USA/TX-CDC-ASC210492988/2021
USA/IL-CDC-ASC210492859/2021
USA/TX-CDC-ASC210492987/2021
USA/IL-CDC-ASC210492857/2021
USA/OH-CDC-ASC210492858/2021
USA/OH-CDC-ASC210492856/2021
USA/NC-CDC-ASC210492854/2021
USA/OH-CDC-ASC210492855/2021
USA/NC-CDC-ASC210492852/2021
USA/NC-CDC-ASC210492850/2021
USA/NC-CDC-ASC210492851/2021
USA/TX-CDC-ASC210492829/2021
USA/IL-CDC-ASC210493002/2021
USA/WI-CDC-ASC210492998/2021
USA/WI-CDC-ASC210492999/2021
USA/TX-CDC-ASC210492991/2021
USA/WI-CDC-ASC210492997/2021
USA/TX-CDC-ASC210492992/2021
USA/MN-CDC-ASC210493006/2021
USA/TX-CDC-ASC210492990/2021
USA/TX-CDC-ASC210492828/2021
USA/TX-CDC-ASC210492989/2021
USA/WI-CDC-ASC210492796/2021
USA/IL-CDC-ASC210492797/2021
USA/WI-CDC-ASC210492795/2021
USA/NY-CDC-ASC210492799/2021
USA/WI-CDC-ASC210492793/2021
USA/IL-CDC-ASC210492824/2021
USA/WI-CDC-ASC210492794/2021
USA/MI-CDC-ASC210492792/2021
USA/MI-CDC-ASC210492791/2021
USA/MI-CDC-ASC210492800/2021
USA/NC-CDC-ASC210492778/2021
USA/MI-CDC-ASC210492790/2021
USA/NC-CDC-ASC210492776/2021
USA/NC-CDC-ASC210492777/2021
USA/WV-CDC-ASC210492775/2021
USA/TN-CDC-ASC210492551/2021
USA/TN-CDC-ASC210492584/2021
USA/VA-CDC-ASC210492779/2021
USA/TN-CDC-ASC210492546/2021
USA/IL-CDC-ASC210492822/2021
USA/IL-CDC-ASC210492803/2021
USA/MO-CDC-ASC210492860/2021
USA/IL-CDC-ASC210492823/2021
USA/IL-CDC-ASC210492821/2021
USA/IL-CDC-ASC210492819/2021
USA/IL-CDC-ASC210492820/2021
USA/IL-CDC-ASC210492818/2021
USA/TN-CDC-ASC210492550/2021
USA/OH-CDC-ASC210492801/2021
USA/VA-CDC-ASC210492816/2021
USA/IL-CDC-ASC210492817/2021
USA/MA-CDC-ASC210493833/2021
USA/MI-CDC-ASC210492810/2021
USA/WV-CDC-ASC210492814/2021
USA/MI-CDC-ASC210492804/2021
USA/MI-CDC-ASC210492811/2021
USA/MI-CDC-ASC210492812/2021
USA/MI-CDC-ASC210492806/2021
USA/MI-CDC-ASC210492805/2021
USA/MO-CDC-ASC210492861/2021
USA/IL-CDC-ASC210492864/2021
USA/WV-CDC-ASC210492935/2021
USA/IL-CDC-ASC210492863/2021
USA/MI-CDC-ASC210492813/2021
USA/MI-CDC-ASC210492938/2021
USA/IL-CDC-ASC210492933/2021
USA/OH-CDC-ASC210492929/2021
USA/OH-CDC-ASC210492931/2021
USA/OH-CDC-ASC210492932/2021
USA/OH-CDC-ASC210492930/2021
USA/MI-CDC-ASC210492928/2021
USA/WI-CDC-ASC210492927/2021
USA/IN-CDC-ASC210492942/2021
USA/WI-CDC-ASC210492925/2021
USA/WI-CDC-ASC210492922/2021
USA/WI-CDC-ASC210492924/2021
USA/WI-CDC-ASC210492921/2021
USA/WI-CDC-ASC210492920/2021
USA/WI-CDC-ASC210492923/2021
USA/MI-CDC-ASC210492916/2021
USA/WI-CDC-ASC210492926/2021
USA/WI-CDC-ASC210492918/2021
USA/MI-CDC-ASC210492809/2021
USA/IN-CDC-ASC210492943/2021
USA/CA-CDC-ASC210492960/2021
USA/CA-CDC-ASC210492962/2021
USA/CA-CDC-ASC210492961/2021
USA/WI-CDC-ASC210492919/2021
USA/CA-CDC-ASC210492959/2021
USA/CA-CDC-ASC210492964/2021
USA/IL-CDC-ASC210492957/2021
USA/TX-CDC-ASC210492958/2021
USA/MO-CDC-ASC210492944/2021
USA/IL-CDC-ASC210492955/2021
USA/IL-CDC-ASC210492953/2021
USA/WV-CDC-ASC210492951/2021
USA/IL-CDC-ASC210492956/2021
USA/WV-CDC-ASC210492952/2021
USA/WV-CDC-ASC210492950/2021
USA/WV-CDC-ASC210492949/2021
USA/WV-CDC-ASC210492947/2021
USA/IL-CDC-ASC210492954/2021
USA/TX-CDC-ASC210492967/2021
USA/IN-CDC-ASC210492913/2021
USA/IN-CDC-ASC210492946/2021
USA/MI-CDC-ASC210492915/2021
USA/WV-CDC-ASC210492948/2021
USA/TX-CDC-ASC210492882/2021
USA/TX-CDC-ASC210492881/2021
USA/TX-CDC-ASC210492880/2021
USA/IL-CDC-ASC210492878/2021
USA/IL-CDC-ASC210492877/2021
USA/IL-CDC-ASC210492876/2021
USA/MI-CDC-ASC210492875/2021
USA/MO-CDC-ASC210492945/2021
USA/OH-CDC-ASC210492874/2021
USA/MI-CDC-ASC210492883/2021
USA/TX-CDC-ASC210492872/2021
USA/TX-CDC-ASC210492870/2021
USA/TX-CDC-ASC210492869/2021
USA/WA-CDC-ASC210492871/2021
USA/WA-CDC-ASC210492868/2021
USA/IL-CDC-ASC210492866/2021
USA/IL-CDC-ASC210492865/2021
USA/OH-CDC-ASC210492873/2021
USA/MI-CDC-ASC210492886/2021
USA/MI-CDC-ASC210492884/2021
USA/OH-CDC-ASC210492912/2021
USA/IL-CDC-ASC210492867/2021
USA/TX-CDC-ASC210492910/2021
USA/WI-CDC-ASC210492905/2021
USA/IN-CDC-ASC210492908/2021
USA/WI-CDC-ASC210492907/2021
USA/TX-CDC-ASC210492909/2021
USA/MI-CDC-ASC210492914/2021
USA/WI-CDC-ASC210492904/2021
USA/WI-CDC-ASC210492906/2021
USA/MI-CDC-ASC210492902/2021
USA/WI-CDC-ASC210492896/2021
USA/WI-CDC-ASC210492898/2021
USA/MI-CDC-ASC210492892/2021
USA/WI-CDC-ASC210492897/2021
USA/MI-CDC-ASC210492890/2021
USA/MI-CDC-ASC210492888/2021
USA/MI-CDC-ASC210492887/2021
USA/WI-CDC-ASC210492900/2021
USA/MA-CDC-ASC210493830/2021
USA/FL-CDC-ASC210493231/2021
USA/MI-CDC-ASC210492889/2021
USA/MA-CDC-ASC210493559/2021
USA/MA-CDC-ASC210493832/2021
USA/MA-CDC-ASC210493557/2021
USA/MA-CDC-ASC210493556/2021
USA/MA-CDC-ASC210493558/2021
USA/MN-CDC-ASC210493555/2021
USA/CA-CDC-ASC210494484/2021
USA/CA-CDC-ASC210494499/2021
USA/WV-CDC-ASC210493549/2021
USA/AZ-CDC-ASC210494492/2021
USA/CA-CDC-ASC210494502/2021
USA/CA-CDC-ASC210494504/2021
USA/TX-CDC-ASC210494511/2021
USA/TX-CDC-ASC210494512/2021
USA/CA-CDC-ASC210494503/2021
USA/CA-CDC-ASC210494501/2021
USA/FL-CDC-ASC210493230/2021
USA/MA-CDC-ASC210493831/2021
USA/OK-CDC-ASC210478951/2021
USA/IN-CDC-ASC210494111/2021
USA/MA-CDC-ASC210493560/2021
USA/CA-CDC-ASC210494481/2021
USA/IN-CDC-ASC210494115/2021
USA/MA-CDC-ASC210493561/2021
USA/CA-CDC-ASC210494482/2021
USA/CO-CDC-ASC210493607/2021
USA/UT-CDC-ASC210493609/2021
USA/TX-CDC-ASC210494456/2021
USA/TX-CDC-ASC210493605/2021
USA/MI-CDC-ASC210493592/2021
USA/CA-CDC-ASC210494462/2021
USA/NY-CDC-ASC210494460/2021
USA/NH-CDC-ASC210493604/2021
USA/CA-CDC-ASC210494122/2021
USA/CA-CDC-ASC210493586/2021
USA/CA-CDC-ASC210493584/2021
USA/MI-CDC-ASC210493588/2021
USA/OH-CDC-ASC210493580/2021
USA/MO-CDC-ASC210493582/2021
USA/ME-CDC-ASC210494472/2021
USA/OH-CDC-ASC210493581/2021
USA/CO-CDC-ASC210494184/2021
USA/CO-CDC-ASC210493575/2021
USA/NC-CDC-ASC210493583/2021
USA/CO-CDC-ASC210493574/2021
USA/CA-CDC-ASC210493585/2021
USA/CA-CDC-ASC210494480/2021
USA/IA-CDC-ASC210494129/2021
USA/TX-CDC-ASC210494126/2021
USA/NC-CDC-ASC210493522/2021
USA/IA-CDC-ASC210494128/2021
USA/CA-CDC-ASC210494195/2021
USA/CA-CDC-ASC210494194/2021
USA/NC-CDC-ASC210493521/2021
USA/WV-CDC-ASC210494192/2021
USA/OH-CDC-ASC210494191/2021
USA/IL-CDC-ASC210493519/2021
USA/NJ-CDC-ASC210493517/2021
USA/WV-CDC-ASC210494189/2021
USA/IL-CDC-ASC210493518/2021
USA/WI-CDC-ASC210494175/2021
USA/CO-CDC-ASC210494173/2021
USA/CA-CDC-ASC210494187/2021
USA/WV-CDC-ASC210494176/2021
USA/CA-CDC-ASC210494197/2021
USA/CO-CDC-ASC210494186/2021
USA/TX-CDC-ASC210494179/2021
USA/TX-CDC-ASC210494181/2021
USA/OR-CDC-ASC210494178/2021
USA/OR-CDC-ASC210494180/2021
USA/UT-CDC-ASC210493610/2021
USA/OR-CDC-ASC210494182/2021
USA/CO-CDC-ASC210494183/2021
USA/OR-CDC-ASC210494172/2021
USA/ID-CDC-ASC210494199/2021
USA/WI-CDC-ASC210494154/2021
USA/PA-CDC-ASC210494131/2021
USA/CA-CDC-ASC210494136/2021
USA/CA-CDC-ASC210494137/2021
USA/UT-CDC-ASC210494135/2021
USA/IN-CDC-ASC210494141/2021
USA/WV-CDC-ASC210493529/2021
USA/MD-CDC-ASC210494140/2021
USA/IN-CDC-ASC210494143/2021
USA/DE-CDC-ASC210494204/2021
USA/CO-CDC-ASC210494146/2021
USA/IN-CDC-ASC210494144/2021
USA/IL-CDC-ASC210494142/2021
USA/ID-CDC-ASC210494200/2021
USA/AZ-CDC-ASC210494149/2021
USA/NC-CDC-ASC210493526/2021
USA/CO-CDC-ASC210494147/2021
USA/NC-CDC-ASC210493525/2021
USA/NC-CDC-ASC210493527/2021
USA/SD-CDC-ASC210494150/2021
USA/SD-CDC-ASC210494151/2021
USA/CO-CDC-ASC210494145/2021
USA/CA-CDC-ASC210494152/2021
USA/MN-CDC-ASC210494153/2021
USA/ID-CDC-ASC210493577/2021
USA/MN-CDC-ASC210467686/2021
USA/TN-CDC-ASC210468389/2021
```
