## Supplementary Table 1 for "Evidence for a long-range RNA-RNA interaction between *ORF8* and *Spike* of SARS-CoV-2" (part 50 of 56)

```
USA/TX-CDC-ASC210493021/2021
USA/TX-CDC-ASC210493018/2021
USA/MO-CDC-ASC210493015/2021
USA/TX-CDC-ASC210493017/2021
USA/CA-CDC-ASC210496571/2021
USA/GA-CDC-ASC210492754/2021
USA/NV-CDC-ASC210496718/2021
USA/NV-CDC-ASC210496719/2021
USA/FL-CDC-ASC210492167/2021
USA/CA-CDC-ASC210492166/2021
USA/AR-CDC-ASC210498520/2021
USA/TX-CDC-ASC210493022/2021
USA/NV-CDC-ASC210496720/2021
USA/TN-CDC-ASC210492164/2021
USA/FL-CDC-ASC210492161/2021
USA/TN-CDC-ASC210492163/2021
USA/CA-CDC-ASC210492160/2021
USA/FL-CDC-ASC210492156/2021
USA/CA-CDC-ASC210492159/2021
USA/CA-CDC-ASC210492158/2021
USA/NJ-CDC-ASC210496733/2021
USA/CA-CDC-ASC210492157/2021
USA/FL-CDC-ASC210492155/2021
USA/VA-CDC-ASC210492743/2021
USA/GA-CDC-ASC210492753/2021
USA/TX-CDC-ASC210493023/2021
USA/GA-CDC-ASC210492749/2021
USA/MA-CDC-ASC210493829/2021
USA/TN-CDC-ASC210492710/2021
USA/TN-CDC-ASC210492711/2021
USA/TN-CDC-ASC210492712/2021
USA/CA-CDC-ASC210493118/2021
USA/AZ-CDC-ASC210493115/2021
USA/AZ-CDC-ASC210493116/2021
USA/AL-CDC-ASC210492678/2021
USA/AZ-CDC-ASC210493117/2021
USA/SC-CDC-ASC210498531/2021
USA/MI-CDC-ASC210493108/2021
USA/GA-CDC-ASC210492643/2021
USA/CA-CDC-ASC210493109/2021
USA/OH-CDC-ASC210493107/2021
USA/KY-CDC-ASC210493105/2021
USA/AZ-CDC-ASC210493110/2021
USA/TN-CDC-ASC210492709/2021
USA/TN-CDC-ASC210492635/2021
USA/OH-CDC-ASC210493106/2021
USA/MO-CDC-ASC210493104/2021
USA/TN-CDC-ASC210492085/2021
USA/TN-CDC-ASC210492741/2021
USA/TN-CDC-ASC210492742/2021
USA/AZ-CDC-ASC210493112/2021
USA/CO-CDC-ASC210494185/2021
USA/CO-CDC-ASC210498532/2021
USA/TN-CDC-ASC210477792/2021
USA/TN-CDC-ASC210477794/2021
USA/TN-CDC-ASC210477793/2021
USA/TN-CDC-ASC210492072/2021
USA/TN-CDC-ASC210492073/2021
USA/TN-CDC-ASC210477795/2021
USA/NV-CDC-ASC210496750/2021
USA/TN-CDC-ASC210492074/2021
USA/TN-CDC-ASC210492084/2021
USA/TN-CDC-ASC210492076/2021
USA/WI-CDC-LC0355961/2021
USA/TX-CDC-LC0358919/2021
USA/OH-CDC-LC0358431/2021
USA/IL-CDC-LC0358866/2021
USA/IL-CDC-LC0358935/2021
USA/WI-CDC-LC0358977/2021
USA/AZ-CDC-ASC210493111/2021
USA/WI-CDC-LC0358937/2021
USA/WV-CDC-LC0354354/2021
USA/IL-CDC-LC0358657/2021
USA/WV-CDC-LC0354329/2021
USA/WV-CDC-LC0355182/2021
USA/WV-CDC-LC0354395/2021
USA/MI-CDC-LC0354987/2021
USA/WV-CDC-LC0354858/2021
USA/OK-CDC-LC0358879/2021
USA/WI-CDC-LC0358936/2021
USA/WV-CDC-LC0354328/2021
USA/WV-CDC-LC0354350/2021
USA/WV-CDC-LC0354988/2021
USA/WV-CDC-LC0354351/2021
USA/WV-CDC-LC0354349/2021
USA/WV-CDC-LC0354327/2021
USA/WV-CDC-LC0354352/2021
USA/MI-CDC-LC0354392/2021
USA/WV-CDC-LC0354331/2021
USA/WV-CDC-LC0354353/2021
USA/WV-CDC-LC0354357/2021
USA/WV-CDC-LC0354800/2021
USA/NV-CDC-LC0358783/2021
USA/MI-CDC-LC0354393/2021
USA/PA-CDC-LC0355082/2021
USA/WI-CDC-LC0356031/2021
USA/IA-CDC-LC0359020/2021
USA/OK-CDC-LC0358886/2021
USA/PA-CDC-LC0354985/2021
USA/NE-CDC-LC0353775/2021
USA/KS-CDC-LC0358483/2021
USA/WI-CDC-LC0358960/2021
USA/WV-CDC-LC0354964/2021
USA/PA-CDC-LC0354798/2021
USA/MI-CDC-LC0354391/2021
USA/OH-CDC-LC0354823/2021
USA/IA-CDC-LC0354537/2021
USA/KS-CDC-LC0354552/2021
USA/IA-CDC-LC0354538/2021
USA/IA-CDC-LC0354536/2021
USA/MI-CDC-LC0355064/2021
USA/MO-CDC-LC0354561/2021
USA/MO-CDC-LC0354559/2021
USA/AZ-CDC-LC0356647/2021
USA/KS-CDC-LC0354554/2021
USA/MO-CDC-LC0354560/2021
USA/OH-CDC-LC0354822/2021
USA/AZ-CDC-LC0356565/2021
USA/NM-CDC-LC0356473/2021
USA/NM-CDC-LC0356531/2021
USA/NM-CDC-LC0356489/2021
USA/KS-CDC-LC0354549/2021
USA/NV-CDC-LC0356529/2021
USA/NM-CDC-LC0356530/2021
USA/NE-CDC-LC0354185/2021
USA/OH-CDC-LC0355209/2021
USA/IL-CDC-LC0354662/2021
USA/OH-CDC-LC0354849/2021
USA/OH-CDC-LC0354847/2021
USA/TX-CDC-LC0358798/2021
USA/NV-CDC-LC0358797/2021
USA/WV-CDC-LC0355203/2021
USA/WV-CDC-LC0355204/2021
USA/OH-CDC-LC0354840/2021
USA/OH-CDC-LC0354839/2021
USA/OH-CDC-LC0355066/2021
USA/KS-CDC-LC0358481/2021
USA/IA-CDC-LC0358465/2021
USA/KS-CDC-LC0358480/2021
USA/KS-CDC-LC0358482/2021
USA/MO-CDC-LC0359112/2021
USA/OH-CDC-LC0355208/2021
USA/AZ-CDC-LC0358762/2021
USA/OH-CDC-LC0354358/2021
USA/AZ-CDC-LC0358763/2021
USA/OH-CDC-LC0354838/2021
USA/OH-CDC-LC0354846/2021
USA/OH-CDC-LC0354845/2021
USA/WI-CDC-LC0358793/2021
USA/OH-CDC-LC0354841/2021
USA/OH-CDC-LC0354850/2021
USA/OH-CDC-LC0354848/2021
USA/MI-CDC-LC0354963/2021
USA/NE-CDC-LC0353994/2021
USA/OK-CDC-LC0358994/2021
USA/PA-CDC-LC0354986/2021
USA/ID-CDC-LC0354956/2021
USA/WA-CDC-LC0354716/2021
USA/AZ-CDC-LC0356564/2021
USA/WA-CDC-LC0355012/2021
USA/WA-CDC-LC0354767/2021
USA/ID-CDC-LC0355017/2021
USA/AK-CDC-LC0354911/2021
USA/WV-CDC-LC0357096/2021
USA/AK-CDC-LC0354912/2021
USA/WV-CDC-LC0357361/2021
USA/WA-CDC-LC0355024/2021
USA/WA-CDC-LC0354735/2021
USA/WV-CDC-LC0356819/2021
USA/OH-CDC-LC0357269/2021
USA/WA-CDC-LC0354755/2021
USA/WA-CDC-LC0354934/2021
USA/WA-CDC-LC0354754/2021
USA/AK-CDC-LC0355011/2021
USA/WA-CDC-LC0354915/2021
USA/OR-CDC-LC0354936/2021
USA/NV-CDC-LC0357490/2021
USA/NV-CDC-LC0357487/2021
USA/NV-CDC-LC0354122/2021
USA/OR-CDC-LC0354737/2021
USA/IN-CDC-LC0355127/2021
USA/ID-CDC-LC0355016/2021
USA/NM-CDC-LC0353748/2021
USA/WI-CDC-LC0354011/2021
USA/OR-CDC-LC0354768/2021
USA/WI-CDC-LC0353901/2021
USA/WI-CDC-LC0354012/2021
USA/MO-CDC-LC0354670/2021
USA/IL-CDC-LC0354009/2021
USA/CA-CDC-LC0355254/2021
USA/KS-CDC-LC0354668/2021
USA/NM-CDC-LC0360771/2021
USA/NM-CDC-LC0360773/2021
USA/OR-CDC-LC0354998/2021
USA/WA-CDC-LC0360899/2021
USA/NV-CDC-LC0360768/2021
USA/WV-CDC-LC0361029/2021
USA/WA-CDC-LC0354751/2021
USA/IL-CDC-LC0354906/2021
USA/WA-CDC-LC0354752/2021
USA/WA-CDC-LC0355023/2021
USA/AZ-CDC-LC0357401/2021
USA/OR-CDC-LC0354935/2021
USA/AK-CDC-LC0360826/2021
USA/OH-CDC-LC0354385/2021
USA/MI-CDC-LC0355145/2021
USA/NV-CDC-LC0360769/2021
USA/OR-CDC-LC0355014/2021
USA/MI-CDC-LC0355147/2021
USA/AZ-CDC-LC0354112/2021
USA/MN-CDC-LC0358958/2021
USA/MN-CDC-LC0358957/2021
USA/AZ-CDC-LC0354109/2021
USA/KY-CDC-LC0355171/2021
USA/KY-CDC-LC0355169/2021
USA/KY-CDC-LC0354813/2021
USA/KY-CDC-LC0354818/2021
USA/KY-CDC-LC0354819/2021
USA/IN-CDC-LC0355166/2021
USA/KY-CDC-LC0354820/2021
USA/WI-CDC-LC0355955/2021
USA/WI-CDC-LC0355956/2021
USA/WI-CDC-LC0355944/2021
USA/WI-CDC-LC0356030/2021
USA/NM-CDC-LC0354123/2021
USA/NV-CDC-LC0354308/2021
USA/WI-CDC-LC0355915/2021
USA/MI-CDC-LC0355175/2021
USA/NM-CDC-LC0353747/2021
USA/KS-CDC-LC0358992/2021
USA/OH-CDC-LC0355179/2021
USA/NM-CDC-LC0354305/2021
USA/PA-CDC-LC0354836/2021
USA/WI-CDC-LC0355920/2021
USA/KY-CDC-LC0354857/2021
USA/KY-CDC-LC0355172/2021
USA/MI-CDC-LC0355146/2021
USA/UT-CDC-LC0354665/2021
USA/UT-CDC-LC0354608/2021
USA/UT-CDC-LC0354625/2021
USA/AZ-CDC-LC0353742/2021
USA/AK-CDC-LC0354776/2021
USA/ID-CDC-LC0354952/2021
USA/AZ-CDC-LC0354108/2021
USA/ID-CDC-LC0354780/2021
USA/OR-CDC-LC0358652/2021
USA/AR-CDC-LC0354596/2021
USA/UT-CDC-LC0354656/2021
USA/IN-CDC-LC0355138/2021
USA/KY-CDC-LC0355117/2021
USA/KS-CDC-LC0354400/2021
USA/WI-CDC-LC0354610/2021
USA/KS-CDC-LC0354399/2021
USA/KS-CDC-LC0354401/2021
USA/KY-CDC-LC0354381/2021
USA/TX-CDC-LC0355088/2021
USA/IL-CDC-LC0354606/2021
USA/KY-CDC-LC0355170/2021
USA/KY-CDC-LC0355167/2021
USA/MI-CDC-LC0354356/2021
USA/IN-CDC-LC0355134/2021
USA/NV-CDC-LC0354216/2021
USA/AZ-CDC-LC0355831/2021
USA/UT-CDC-LC0353855/2021
USA/KY-CDC-LC0355168/2021
USA/IA-CDC-LC0358939/2021
USA/AZ-CDC-LC0354120/2021
USA/UT-CDC-LC0353877/2021
USA/UT-CDC-LC0353876/2021
USA/WV-CDC-LC0354362/2021
USA/UT-CDC-LC0353898/2021
USA/UT-CDC-LC0353858/2021
USA/WV-CDC-LC0354360/2021
USA/NV-CDC-LC0354063/2021
USA/KY-CDC-LC0354389/2021
USA/NV-CDC-LC0353791/2021
USA/CA-CDC-LC0355602/2021
USA/WV-CDC-LC0354363/2021
USA/KY-CDC-LC0354369/2021
USA/OH-CDC-LC0354384/2021
USA/NV-CDC-LC0353844/2021
USA/NV-CDC-LC0354062/2021
USA/NV-CDC-LC0353766/2021
USA/NV-CDC-LC0353787/2021
USA/NV-CDC-LC0353995/2021
USA/NV-CDC-LC0353777/2021
USA/UT-CDC-LC0354091/2021
USA/UT-CDC-LC0354090/2021
USA/OH-CDC-LC0354383/2021
USA/NV-CDC-LC0353895/2021
USA/IL-CDC-LC0355953/2021
USA/IA-CDC-LC0353771/2021
USA/WV-CDC-LC0354386/2021
USA/IA-CDC-LC0353770/2021
USA/UT-CDC-LC0353878/2021
USA/UT-CDC-LC0354076/2021
USA/UT-CDC-LC0353842/2021
USA/IL-CDC-LC0355952/2021
USA/IL-CDC-LC0355918/2021
USA/WI-CDC-LC0356026/2021
USA/UT-CDC-LC0353857/2021
USA/WI-CDC-LC0356027/2021
USA/WI-CDC-LC0355960/2021
USA/WI-CDC-LC0355914/2021
USA/WI-CDC-LC0355816/2021
USA/WI-CDC-LC0355817/2021
USA/NM-CDC-LC0353849/2021
USA/WI-CDC-LC0355818/2021
USA/SD-CDC-LC0354065/2021
USA/IL-CDC-LC0354016/2021
USA/NM-CDC-LC0354078/2021
USA/CO-CDC-LC0354010/2021
USA/NV-CDC-LC0354068/2021
USA/AZ-CDC-LC0355835/2021
USA/PA-CDC-LC0354323/2021
USA/PA-CDC-LC0354355/2021
USA/NV-CDC-LC0354064/2021
USA/NV-CDC-LC0353896/2021
USA/NV-CDC-LC0353894/2021
USA/WV-CDC-LC0354361/2021
USA/UT-CDC-LC0353854/2021
USA/UT-CDC-LC0353893/2021
USA/UT-CDC-LC0353859/2021
USA/UT-CDC-LC0353856/2021
USA/IA-CDC-LC0353772/2021
USA/IL-CDC-LC0355940/2021
USA/IL-CDC-LC0355943/2021
USA/NV-CDC-LC0354079/2021
USA/NE-CDC-LC0353776/2021
USA/UT-CDC-LC0353788/2021
USA/KY-CDC-LC0354372/2021
USA/CA-CDC-LC0355571/2021
USA/KY-CDC-LC0354370/2021
USA/CA-CDC-LC0355730/2021
USA/ID-CDC-LC0355509/2021
USA/NV-CDC-LC0355978/2021
USA/NM-CDC-LC0354060/2021
USA/CA-CDC-LC0355698/2021
USA/WI-CDC-LC0355559/2021
USA/AZ-CDC-LC0355829/2021
USA/OR-CDC-LC0355533/2021
USA/AZ-CDC-LC0355836/2021
USA/AZ-CDC-LC0355832/2021
USA/NM-CDC-LC0354086/2021
USA/AZ-CDC-LC0355834/2021
USA/AZ-CDC-LC0355830/2021
USA/NM-CDC-LC0354212/2021
USA/NM-CDC-LC0354214/2021
USA/AZ-CDC-LC0355833/2021
USA/NM-CDC-LC0354213/2021
USA/KY-CDC-LC0354371/2021
USA/NM-CDC-LC0354211/2021
USA/NE-CDC-LC0353774/2021
USA/KY-CDC-LC0354378/2021
USA/NV-CDC-LC0353969/2021
USA/NM-CDC-LC0355849/2021
USA/KS-CDC-LC0355326/2021
USA/NM-CDC-LC0355847/2021
USA/KY-CDC-LC0354379/2021
USA/NM-CDC-LC0355848/2021
USA/CA-CDC-LC0355570/2021
USA/IA-CDC-LC0354093/2021
USA/FL-CDC-LC0361736/2021
USA/GA-CDC-LC0361635/2021
USA/MA-CDC-LC0362197/2021
USA/RI-CDC-LC0362528/2021
USA/NH-CDC-LC0362469/2021
USA/NH-CDC-LC0362193/2021
USA/RI-CDC-LC0362201/2021
USA/MA-CDC-LC0362170/2021
USA/MA-CDC-LC0362196/2021
USA/RI-CDC-LC0362161/2021
USA/NH-CDC-LC0362174/2021
USA/RI-CDC-LC0362173/2021
USA/MA-CDC-LC0362166/2021
USA/CT-CDC-LC0362162/2021
USA/MA-CDC-LC0362168/2021
USA/MA-CDC-LC0362507/2021
USA/IN-CDC-LC0361835/2021
USA/RI-CDC-LC0362175/2021
USA/MA-CDC-LC0362490/2021
USA/MA-CDC-LC0362468/2021
USA/NH-CDC-LC0362489/2021
USA/MA-CDC-LC0362466/2021
USA/NE-CDC-LC0353993/2021
USA/MA-CDC-LC0362467/2021
USA/MA-CDC-LC0362167/2021
USA/NH-CDC-LC0362183/2021
USA/RI-CDC-LC0362187/2021
USA/RI-CDC-LC0362534/2021
USA/MA-CDC-LC0362186/2021
USA/RI-CDC-LC0362188/2021
USA/MA-CDC-LC0362454/2021
USA/CT-CDC-LC0362455/2021
USA/NH-CDC-LC0362509/2021
USA/NH-CDC-LC0362506/2021
USA/PA-CDC-LC0362365/2021
USA/NH-CDC-LC0362480/2021
USA/NJ-CDC-LC0362364/2021
USA/NY-CDC-LC0362350/2021
USA/NY-CDC-LC0362351/2021
USA/NJ-CDC-LC0362352/2021
USA/NH-CDC-LC0362464/2021
USA/NJ-CDC-LC0362353/2021
USA/MA-CDC-LC0361722/2021
USA/RI-CDC-LC0362529/2021
USA/NH-CDC-LC0362508/2021
USA/DE-CDC-LC0361704/2021
USA/RI-CDC-LC0362202/2021
USA/RI-CDC-LC0362176/2021
USA/PA-CDC-LC0361817/2021
USA/CT-CDC-LC0361764/2021
USA/MD-CDC-LC0361781/2021
USA/MD-CDC-LC0361795/2021
USA/MD-CDC-LC0361856/2021
USA/MD-CDC-LC0361857/2021
USA/PA-CDC-LC0361783/2021
USA/MA-CDC-LC0362169/2021
USA/MD-CDC-LC0361820/2021
USA/GA-CDC-LC0361844/2021
USA/SC-CDC-LC0361719/2021
USA/MD-CDC-LC0361788/2021
USA/CO-CDC-LC0361710/2021
USA/NY-CDC-LC0361591/2021
USA/MD-CDC-LC0361853/2021
USA/MD-CDC-LC0361785/2021
USA/MD-CDC-LC0361854/2021
USA/MD-CDC-LC0361806/2021
USA/MD-CDC-LC0361846/2021
USA/MD-CDC-LC0361861/2021
USA/TN-CDC-LC0362420/2021
USA/DC-CDC-LC0361796/2021
USA/MD-CDC-LC0361800/2021
USA/PA-CDC-LC0361593/2021
USA/MD-CDC-LC0361827/2021
USA/MD-CDC-LC0361818/2021
USA/NJ-CDC-LC0361601/2021
USA/DE-CDC-LC0361703/2021
USA/SC-CDC-LC0361837/2021
USA/NJ-CDC-LC0361602/2021
USA/NJ-CDC-LC0361604/2021
USA/NJ-CDC-LC0361609/2021
USA/NJ-CDC-LC0361605/2021
USA/NJ-CDC-LC0361606/2021
USA/NY-CDC-LC0361596/2021
USA/NJ-CDC-LC0361603/2021
USA/MD-CDC-LC0361804/2021
USA/NJ-CDC-LC0361595/2021
USA/NJ-CDC-LC0361594/2021
USA/NJ-CDC-LC0361608/2021
USA/MD-CDC-LC0361791/2021
USA/CT-CDC-LC0361694/2021
USA/MD-CDC-LC0361802/2021
USA/MD-CDC-LC0361824/2021
USA/MA-CDC-QDX30364525/2021
USA/CT-CDC-QDX30364495/2021
USA/OR-CDC-QDX30478977/2021
USA/MA-CDC-QDX30364497/2021
USA/ME-CDC-QDX30411506/2021
USA/MA-CDC-QDX30364507/2021
USA/MN-CDC-QDX30364747/2021
USA/VA-CDC-QDX30363362/2021
USA/CA-CDC-QDX30519300/2021
USA/WI-CDC-QDX30364745/2021
USA/CT-CDC-QDX30364477/2021
USA/MD-CDC-QDX30363324/2021
USA/MD-CDC-QDX30363321/2021
USA/TX-CDC-QDX30410442/2021
USA/WI-CDC-QDX30364716/2021
USA/NJ-CDC-QDX30363432/2021
USA/VA-CDC-QDX30363333/2021
USA/VA-CDC-QDX30363353/2021
USA/VA-CDC-QDX30363366/2021
USA/MD-CDC-QDX30363327/2021
USA/MA-CDC-QDX30364508/2021
USA/NJ-CDC-QDX30364099/2021
USA/MA-CDC-QDX30411484/2021
USA/MO-CDC-QDX30410987/2021
USA/MA-CDC-QDX30364513/2021
USA/TX-CDC-QDX30410583/2021
USA/MD-CDC-QDX30363328/2021
USA/IN-CDC-QDX30364607/2021
USA/MO-CDC-QDX30363928/2021
USA/WV-CDC-QDX30364682/2021
USA/VA-CDC-QDX30363358/2021
USA/VA-CDC-QDX30363373/2021
USA/WI-CDC-QDX30364708/2021
USA/MA-CDC-QDX30364511/2021
USA/MI-CDC-QDX30364767/2021
USA/ME-CDC-QDX30411504/2021
USA/MI-CDC-QDX30364758/2021
USA/NH-CDC-QDX30411482/2021
USA/MA-CDC-QDX30364523/2021
USA/NJ-CDC-QDX30363438/2021
USA/NH-CDC-QDX30411478/2021
USA/MA-CDC-QDX30411473/2021
USA/NJ-CDC-QDX30363464/2021
USA/MD-CDC-QDX30363323/2021
USA/CA-CDC-QDX30519298/2021
USA/CA-CDC-QDX30519306/2021
USA/VA-CDC-QDX30363346/2021
USA/CA-CDC-QDX30519299/2021
USA/MA-CDC-QDX30411475/2021
USA/MA-CDC-QDX30364501/2021
USA/CA-CDC-QDX30519296/2021
USA/VA-CDC-QDX30363371/2021
USA/KS-CDC-QDX30363936/2021
USA/VA-CDC-QDX30363363/2021
USA/MA-CDC-QDX30364506/2021
USA/VA-CDC-QDX30363332/2021
USA/NJ-CDC-QDX30363425/2021
USA/VA-CDC-QDX30363374/2021
USA/NH-CDC-QDX30411490/2021
USA/NJ-CDC-QDX30364096/2021
USA/IN-CDC-QDX30364700/2021
USA/NH-CDC-QDX30411495/2021
USA/ME-CDC-QDX30411502/2021
USA/CA-CDC-QDX30519297/2021
USA/IN-CDC-QDX30364759/2021
USA/NY-CDC-QDX30364170/2021
USA/MA-CDC-QDX30411507/2021
USA/MA-CDC-QDX30364500/2021
USA/TX-CDC-QDX30410586/2021
USA/MI-CDC-QDX30364765/2021
USA/WI-CDC-QDX30364707/2021
USA/VA-CDC-QDX30363350/2021
USA/CT-CDC-QDX30364491/2021
USA/NJ-CDC-QDX30363429/2021
USA/VA-CDC-QDX30363344/2021
USA/VA-CDC-QDX30363357/2021
USA/CT-CDC-QDX30364479/2021
USA/CT-CDC-QDX30364490/2021
USA/ME-CDC-QDX30411511/2021
USA/CT-CDC-QDX30364498/2021
USA/MA-CDC-QDX30364493/2021
USA/MO-CDC-QDX30363938/2021
USA/NH-CDC-QDX30411497/2021
USA/MD-CDC-QDX30363325/2021
USA/CT-CDC-QDX30364486/2021
USA/CT-CDC-QDX30364483/2021
USA/TX-CDC-QDX30410439/2021
USA/VA-CDC-QDX30363359/2021
USA/MA-CDC-QDX30364510/2021
USA/CT-CDC-QDX30364474/2021
USA/VA-CDC-QDX30363348/2021
USA/CA-CDC-QDX30519304/2021
USA/CT-CDC-QDX30364499/2021
USA/MO-CDC-QDX30363918/2021
USA/TX-CDC-QDX30410467/2021
USA/VA-CDC-QDX30363343/2021
USA/CT-CDC-QDX30364502/2021
USA/VA-CDC-QDX30363349/2021
USA/IN-CDC-QDX30364699/2021
USA/CT-CDC-QDX30364481/2021
USA/CT-CDC-QDX30364475/2021
USA/MA-CDC-QDX30364518/2021
USA/WV-CDC-QDX30364639/2021
USA/NJ-CDC-QDX30363428/2021
USA/MA-CDC-QDX30364514/2021
USA/TX-CDC-QDX30410441/2021
USA/NJ-CDC-QDX30363434/2021
USA/AZ-CDC-QDX30478940/2021
USA/MA-CDC-QDX30364517/2021
USA/MA-CDC-QDX30364522/2021
USA/WI-CDC-QDX30364702/2021
USA/VA-CDC-QDX30363364/2021
USA/TX-CDC-QDX30363838/2021
USA/MA-CDC-QDX30411508/2021
USA/NJ-CDC-QDX30363461/2021
USA/ME-CDC-QDX30411512/2021
USA/FL-CDC-QDX30455238/2021
USA/CO-CDC-QDX30410788/2021
USA/CO-CDC-QDX30410780/2021
USA/TX-CDC-QDX30363834/2021
USA/MO-CDC-QDX30363926/2021
USA/MO-CDC-QDX30410986/2021
USA/RI-CDC-QDX30411515/2021
USA/CT-CDC-QDX30364496/2021
USA/MD-CDC-QDX30363322/2021
USA/VA-CDC-QDX30363361/2021
USA/MA-CDC-QDX30364505/2021
USA/ME-CDC-QDX30411505/2021
USA/ME-CDC-QDX30411501/2021
USA/WI-CDC-QDX30364703/2021
USA/TX-CDC-QDX30363885/2021
USA/NH-CDC-QDX30411492/2021
USA/VA-CDC-QDX30363367/2021
USA/NH-CDC-QDX30455260/2021
USA/MA-CDC-QDX30411488/2021
USA/WI-CDC-QDX30364730/2021
USA/CT-CDC-QDX30364478/2021
USA/MA-CDC-QDX30411469/2021
USA/MA-CDC-QDX30364484/2021
USA/MA-CDC-QDX30411468/2021
USA/MN-CDC-QDX30364738/2021
USA/ME-CDC-QDX30411513/2021
USA/CA-CDC-QDX30478948/2021
USA/MA-CDC-QDX30364489/2021
USA/TX-CDC-QDX30363775/2021
USA/CT-CDC-QDX30364485/2021
USA/VA-CDC-QDX30363375/2021
USA/NJ-CDC-QDX30363427/2021
USA/NJ-CDC-QDX30363443/2021
USA/MA-CDC-QDX30364504/2021
USA/NH-CDC-QDX30411494/2021
USA/CA-CDC-QDX30519307/2021
USA/TX-CDC-QDX30363782/2021
USA/NH-CDC-QDX30411503/2021
USA/TX-CDC-QDX30363760/2021
USA/NH-CDC-QDX30411476/2021
USA/MA-CDC-QDX30411516/2021
USA/TX-CDC-QDX30363872/2021
USA/TX-CDC-QDX30363821/2021
USA/CO-CDC-QDX30410784/2021
USA/CA-CDC-QDX30519302/2021
USA/TX-CDC-QDX30363861/2021
USA/CA-CDC-QDX30410941/2021
USA/OR-CDC-QDX30411191/2021
USA/WI-CDC-QDX30455469/2021
USA/KY-CDC-QDX30479000/2021
USA/CO-CDC-QDX30410775/2021
USA/TX-CDC-QDX30363814/2021
USA/CA-CDC-QDX30478928/2021
USA/CO-CDC-QDX30410785/2021
USA/CA-CDC-QDX30519295/2021
USA/ME-CDC-QDX30411474/2021
USA/NY-CDC-QDX30478931/2021
USA/MN-CDC-QDX30364748/2021
USA/CA-CDC-QDX30519305/2021
USA/CO-CDC-QDX30410763/2021
USA/TX-CDC-QDX30363779/2021
USA/MA-CDC-QDX30455253/2021
USA/CO-CDC-QDX30410776/2021
USA/NJ-CDC-QDX30363468/2021
USA/IN-CDC-QDX30455622/2021
USA/HI-CDC-QDX30410815/2021
USA/CO-CDC-QDX30410766/2021
USA/NH-CDC-QDX30411480/2021
USA/TX-CDC-QDX30363795/2021
USA/CA-CDC-QDX30519301/2021
USA/TX-CDC-QDX30363801/2021
USA/MD-CDC-QDX30363326/2021
USA/TX-CDC-QDX30363866/2021
USA/MN-CDC-QDX30364751/2021
USA/NH-CDC-QDX30411491/2021
USA/NH-CDC-QDX30411486/2021
USA/CO-CDC-QDX30410782/2021
USA/MA-CDC-QDX30411451/2021
USA/CT-CDC-QDX30364509/2021
USA/TX-CDC-QDX30363852/2021
USA/CA-CDC-QDX30519303/2021
USA/CO-CDC-QDX30410777/2021
USA/ME-CDC-QDX30411514/2021
USA/CO-CDC-QDX30410778/2021
USA/MA-CDC-QDX30411483/2021
USA/CT-CDC-QDX30364482/2021
USA/MA-CDC-QDX30364520/2021
USA/NH-CDC-QDX30411487/2021
USA/CT-CDC-QDX30364503/2021
USA/NJ-CDC-QDX30363424/2021
USA/MN-CDC-QDX30364749/2021
USA/NH-CDC-QDX30411496/2021
USA/VA-CDC-QDX30363336/2021
USA/MD-CDC-QDX30363342/2021
USA/NH-CDC-QDX30411500/2021
USA/NH-CDC-QDX30411499/2021
USA/IN-CDC-QDX30364757/2021
USA/HI-CDC-QDX30410816/2021
USA/CO-CDC-QDX30410762/2021
USA/NH-CDC-QDX30411489/2021
USA/NJ-CDC-QDX30363458/2021
USA/HI-CDC-QDX30410809/2021
USA/TX-CDC-QDX30363833/2021
USA/MA-CDC-QDX30364487/2021
USA/MA-CDC-QDX30364488/2021
USA/NY-CDC-QDX30364328/2021
USA/MO-CDC-QDX30410981/2021
USA/MA-CDC-QDX30364494/2021
USA/CA-CDC-QDX30478927/2021
USA/VA-CDC-QDX30363372/2021
USA/MA-CDC-QDX30411510/2021
USA/NH-CDC-QDX30411479/2021
USA/MA-CDC-QDX30364516/2021
USA/TX-CDC-QDX30363829/2021
USA/CT-CDC-QDX30364492/2021
USA/KS-CDC-QDX30363932/2021
USA/HI-CDC-QDX30410814/2021
USA/CT-CDC-QDX30364480/2021
USA/MA-CDC-QDX30364512/2021
USA/TX-CDC-QDX30363787/2021
USA/CO-CDC-QDX30410787/2021
USA/NJ-CDC-QDX30363436/2021
USA/TN-CDC-QDX30363223/2021
USA/VA-CDC-QDX30363368/2021
USA/TX-CDC-STM-Z2V9BZ5FU/2021
USA/MA-CDC-STM-TC6CFH2QZ/2021
USA/IN-CDC-STM-TA2GPAKU7/2021
USA/PA-CDC-STM-Q7UD49QC7/2021
USA/MI-CDC-STM-QN6N6K8HE/2021
USA/IN-CDC-STM-Z4Q52VSZK/2021
USA/PA-CDC-STM-SV6HTP374/2021
USA/PA-CDC-STM-Z46CSN78R/2021
USA/PA-CDC-STM-QKRNX6E8X/2021
USA/FL-CDC-STM-QJEYAPYSU/2021
USA/FL-CDC-STM-XJCFHDM2R/2021
USA/MA-CDC-STM-QGQBSC9W5/2021
USA/IN-CDC-STM-QHPQ2B6QK/2021
USA/FL-CDC-STM-QAA6VX2QD/2021
USA/CO-CDC-STM-YECJFBFN5/2021
USA/AL-CDC-STM-QENU33698/2021
USA/AZ-CDC-STM-YSTPKMDQC/2021
USA/PA-CDC-STM-YQAFERH4G/2021
USA/PA-CDC-STM-T32GBFP4S/2021
USA/IN-CDC-STM-Y2HKNKHBB/2021
USA/IN-CDC-STM-T3VBD3TS4/2021
USA/FL-CDC-STM-YY5ZE8Y77/2021
USA/PA-CDC-STM-Y7AZCMFGP/2021
USA/IN-CDC-STM-T3TRUKM85/2021
USA/GA-CDC-STM-YCMBANPW7/2021
USA/TX-CDC-STM-YYBTWGWKS/2021
USA/MN-CDC-STM-SWVSAEK6R/2021
USA/FL-CDC-STM-YXURKA42F/2021
USA/PA-CDC-STM-QCGCS25DF/2021
USA/FL-CDC-STM-YTP2ET64E/2021
USA/PA-CDC-STM-T3QVH2PPD/2021
USA/FL-CDC-STM-V3A24HWWB/2021
USA/GA-CDC-STM-YQT5A94EZ/2021
USA/PA-CDC-STM-X6FY5Y9X7/2021
USA/PA-CDC-STM-VU77Q5RKH/2021
USA/MA-CDC-STM-VRAS9ZWTP/2021
USA/IN-CDC-STM-VPJY55SP2/2021
USA/MI-CDC-STM-RMRC3CJK2/2021
USA/MI-CDC-STM-VJ8BG3Z7J/2021
USA/MI-CDC-STM-SF3FUJ76K/2021
USA/FL-CDC-STM-RMUZ4P6BV/2021
USA/TX-CDC-STM-UQ9VDU4AK/2021
USA/PA-CDC-STM-RPQ6R5P9U/2021
USA/TX-CDC-STM-SC4NJXRG5/2021
USA/GA-CDC-STM-RQFRWE8P4/2021
USA/AZ-CDC-STM-V8WJD9HY9/2021
USA/MN-CDC-STM-S3RM6WHUJ/2021
USA/IN-CDC-STM-SENGG5AJY/2021
USA/GA-CDC-STM-RWEDC26UE/2021
USA/MI-CDC-STM-UMTFJZVTY/2021
USA/GA-CDC-STM-XHFTEBDF4/2021
USA/FL-CDC-STM-V6FDR6WTX/2021
USA/FL-CDC-STM-V3DCRT53G/2021
USA/GA-CDC-STM-VX4RZ6SHJ/2021
USA/FL-CDC-STM-UAXSKHFGQ/2021
USA/MI-CDC-STM-SC7KU8DFC/2021
USA/TX-CDC-STM-QUHDYTE9X/2021
USA/CA-CDC-STM-X64KQPXGU/2021
USA/FL-CDC-STM-WYRC6P8UT/2021
USA/MI-CDC-STM-ZMEGW94JR/2021
USA/PA-CDC-STM-WZHJB9S2U/2021
USA/FL-CDC-STM-ZN226PQP4/2021
USA/MI-CDC-STM-TEBX8EQ5Y/2021
USA/IN-CDC-STM-WS723NFA4/2021
USA/FL-CDC-STM-ZPBSXGFFQ/2021
USA/MI-CDC-STM-WSJMY3ANQ/2021
USA/PA-CDC-STM-TMKRRQC4N/2021
USA/NC-CDC-STM-WQJEN35AN/2021
USA/FL-CDC-STM-ZRM6VYTTC/2021
USA/FL-CDC-STM-TSPCF7VKV/2021
USA/IN-CDC-STM-V24MVV6SD/2021
USA/TX-CDC-STM-U5PM8YKDE/2021
USA/IN-CDC-STM-ZYD9D868R/2021
USA/GA-CDC-STM-RJ96RTBAM/2021
USA/MI-CDC-STM-UF5VP5ZW4/2021
USA/CA-CDC-STM-SJK3S4N4Q/2021
USA/CA-CDC-STM-Q6DEKH8NX/2021
USA/MI-CDC-STM-WJY9RHZVE/2021
USA/AZ-CDC-STM-AASEA58KC/2021
USA/WI-CDC-STM-A8RPYUK7W/2021
USA/PA-CDC-STM-PX5GXGBUJ/2021
USA/PA-CDC-STM-A8RE6C83B/2021
USA/PA-CDC-STM-9NYUVQSG2/2021
USA/FL-CDC-STM-9X25B9V5Z/2021
USA/IN-CDC-STM-9TP88AYSB/2021
USA/FL-CDC-STM-9K7DJYC2A/2021
USA/MT-CDC-STM-ABJEXWQWH/2021
USA/MI-CDC-STM-9BFZVE9AE/2021
USA/IL-CDC-STM-8TFY3FRQR/2021
USA/MA-CDC-STM-8PHF3ZXZJ/2021
USA/IL-CDC-STM-88GTUNP72/2021
USA/PA-CDC-STM-8T393FSVT/2021
USA/WI-CDC-STM-8GVFBJZZT/2021
USA/MI-CDC-STM-83STHJ8CQ/2021
USA/MI-CDC-STM-7STH9H4CQ/2021
USA/IN-CDC-STM-7FVRNDGHC/2021
USA/AZ-CDC-STM-9BAMB5KRX/2021
USA/NC-CDC-STM-94ZECR4E4/2021
USA/PA-CDC-STM-ADFWG8X7S/2021
USA/TX-CDC-STM-SKX7YR8MF/2021
USA/MA-CDC-STM-CBYJ5MPY4/2021
USA/MI-CDC-STM-CGTZMD5AZ/2021
USA/MI-CDC-STM-CVW5NWX67/2021
USA/PA-CDC-STM-CAE9HKN2N/2021
USA/MA-CDC-STM-C3HR8FXN9/2021
USA/IN-CDC-STM-C4BUZCMJ7/2021
USA/MA-CDC-STM-BU4DE5Z83/2021
USA/MA-CDC-STM-C2D48CG2G/2021
USA/FL-CDC-STM-C9SZ5KMP7/2021
USA/PA-CDC-STM-AFT3A6QGJ/2021
USA/PA-CDC-STM-BQ9PCWBYP/2021
USA/OR-CDC-STM-B7RGZ7FS9/2021
USA/MI-CDC-STM-BMZ7FTR3F/2021
USA/PA-CDC-STM-BKXHNSYXT/2021
USA/MI-CDC-STM-AVYAZUH8Y/2021
USA/MI-CDC-STM-BEJFSS2HK/2021
USA/GA-CDC-STM-AQ88GMGMH/2021
USA/PA-CDC-STM-Q3BTUUUGF/2021
USA/IN-CDC-STM-AFYDWZCNN/2021
USA/PA-CDC-STM-7BEHP9MAV/2021
USA/CA-CDC-STM-7BBEQZHUH/2021
USA/FL-CDC-STM-7ERRJZCQT/2021
USA/IN-CDC-STM-48TU8TGGX/2021
USA/PA-CDC-STM-467WRUEHU/2021
USA/FL-CDC-STM-AQRBU7JRU/2021
USA/FL-CDC-STM-3QJ4HN6MY/2021
USA/AZ-CDC-STM-2ZGAWR6YT/2021
USA/GA-CDC-STM-2WY4WAMBQ/2021
USA/TX-CDC-STM-36F4V9AAF/2021
USA/IN-CDC-STM-3H4VJJQ2W/2021
USA/TX-CDC-STM-2VKK9QBX3/2021
USA/IL-CDC-STM-2T4WVWPBJ/2021
USA/MI-CDC-STM-2S6PUB2YH/2021
USA/TX-CDC-STM-BNQHWNGQ4/2021
USA/FL-CDC-STM-2MSSZYFN4/2021
USA/FL-CDC-STM-2GQXZV2RQ/2021
USA/FL-CDC-STM-2HJJHH5Y5/2021
USA/PA-CDC-STM-2APVK29GJ/2021
USA/IN-CDC-STM-24ZWNCTMA/2021
USA/NM-CDC-STM-THU8VJWFQ/2021
USA/AL-CDC-STM-CWT8ZAU3Y/2021
USA/MI-CDC-STM-49H39BSAT/2021
USA/PA-CDC-STM-ZXZH8A926/2021
USA/PA-CDC-STM-4AU4T57J4/2021
USA/OH-CDC-STM-CXH2ENUPG/2021
USA/CA-CDC-STM-6DBEMVVKD/2021
USA/WA-CDC-STM-6XCQK54QK/2021
USA/IN-CDC-STM-6FHNEHEAM/2021
USA/FL-CDC-STM-69JJVAQ34/2021
USA/GA-CDC-STM-6SUGA65FC/2021
USA/FL-CDC-STM-4C8WJD8M3/2021
USA/NJ-CDC-STM-6PYQFUK3H/2021
USA/MA-CDC-STM-5MYX755V9/2021
USA/MA-CDC-STM-5TFRQTH9K/2021
USA/GA-CDC-STM-5K4KTCASC/2021
USA/MI-CDC-STM-5CXJGQP55/2021
USA/PA-CDC-STM-574EU8XRT/2021
USA/CA-CDC-STM-5EQYE8KUY/2021
USA/MI-CDC-STM-4R4YRWDY9/2021
USA/CA-CDC-STM-4YGB7EEEX/2021
USA/AZ-CDC-STM-4W42SDX5G/2021
USA/MI-CDC-STM-4G4CC5KNU/2021
USA/PA-CDC-STM-4KJS85TGZ/2021
USA/IN-CDC-STM-4F73Y9TM4/2021
USA/TX-CDC-STM-7F55Y8SX9/2021
USA/TX-CDC-STM-D2328MRRN/2021
USA/TX-CDC-STM-JAYFKP76G/2021
USA/NJ-CDC-STM-JEZQSRBJE/2021
USA/FL-CDC-STM-P2DU7QJ3H/2021
USA/TX-CDC-STM-JBGFJNBDE/2021
USA/CA-CDC-STM-PNCZF5MMA/2021
USA/IN-CDC-STM-JA6J84XKR/2021
USA/PA-CDC-STM-4PVFBB37A/2021
USA/TX-CDC-STM-J7ZJP2EZ7/2021
USA/AZ-CDC-STM-HW33HTU8Q/2021
USA/MI-CDC-STM-J9FGVC9CP/2021
USA/FL-CDC-STM-KA99UHA6A/2021
USA/GA-CDC-STM-HZS9ZV7N4/2021
USA/PA-CDC-STM-HPRPYAYFJ/2021
USA/MA-CDC-STM-HQ6YBRQ9Y/2021
USA/MI-CDC-STM-PHJHWY8TM/2021
USA/MI-CDC-STM-HP3JN55UG/2021
USA/PA-CDC-STM-HFY8BMJYF/2021
USA/GA-CDC-STM-HW7DPCP8Z/2021
USA/MI-CDC-STM-HDKBZQ8K4/2021
USA/PA-CDC-STM-P33GV22WQ/2021
USA/PA-CDC-STM-KEMZAXAFC/2021
USA/MI-CDC-STM-KCJBR32KE/2021
USA/GA-CDC-STM-J87F3NHPM/2021
USA/MI-CDC-STM-HBK3JARJA/2021
USA/MI-CDC-STM-P2EKE4ZNT/2021
USA/MI-CDC-STM-PMMFZZJ6C/2021
USA/GA-CDC-STM-NTPRMERTR/2021
USA/FL-CDC-STM-P2DA4YXZ7/2021
USA/TX-CDC-STM-NYQVBUHUU/2021
USA/OH-CDC-STM-NMDRR8SQB/2021
USA/FL-CDC-STM-NDY28NY7C/2021
USA/FL-CDC-STM-KEBRXVYTF/2021
USA/GA-CDC-STM-MS2BC4RMS/2021
USA/MN-CDC-STM-NAQ3JF5HU/2021
USA/MI-CDC-STM-N5YTJ8ZK7/2021
USA/TX-CDC-STM-MJTRDNYEX/2021
USA/TX-CDC-STM-MNZQJAYPJ/2021
USA/MI-CDC-STM-M96RXQ4BU/2021
USA/MI-CDC-STM-M6UKDPKZ5/2021
USA/IN-CDC-STM-M36YABK8C/2021
USA/MI-CDC-STM-HA2YAWNPX/2021
USA/WI-CDC-STM-HNKJEKQMQ/2021
USA/FL-CDC-STM-FWY95Z2YS/2021
USA/FL-CDC-STM-HSB7PUYZ5/2021
USA/PA-CDC-STM-FNH7C99EE/2021
USA/IN-CDC-STM-ES62J9TGB/2021
USA/MI-CDC-STM-EXPHYSTKJ/2021
USA/TX-CDC-STM-FXHDZ8NZ6/2021
USA/MA-CDC-STM-FWZA7ESRD/2021
USA/TX-CDC-STM-FP2TWCDAT/2021
USA/MI-CDC-STM-FXWMGHR85/2021
USA/PA-CDC-STM-G46SPJSUR/2021
USA/MI-CDC-STM-ERUKYS57R/2021
USA/GA-CDC-STM-NA73GJJF6/2021
USA/MI-CDC-STM-MTQCTC4GB/2021
USA/MN-CDC-STM-G4WKFNH68/2021
USA/MI-CDC-STM-GMKFQFHWQ/2021
USA/MI-CDC-STM-G57V7QJ37/2021
USA/CA-CDC-STM-GVXHFSVV3/2021
USA/MI-CDC-STM-GNM56TJPP/2021
USA/MI-CDC-STM-H4ZGHEXZG/2021
USA/CA-CDC-STM-H6JF4K2BB/2021
USA/IN-CDC-STM-DX97W6CNN/2021
USA/GA-CDC-STM-DTJF7DBBF/2021
USA/FL-CDC-STM-F59UBTZ6E/2021
USA/CA-CDC-STM-H27WQWA9S/2021
USA/IN-CDC-STM-PWGYURM9T/2021
USA/MA-CDC-STM-EH4T97HUZ/2021
USA/TX-CDC-STM-H49JVNPMG/2021
USA/PA-CDC-STM-NHRWHUK7S/2021
USA/IN-CDC-STM-HWC44MMGZ/2021
USA/PA-CDC-STM-3GX7CYMSC/2021
USA/CA-CDC-STM-FHJ8P7V8E/2021
USA/AZ-CDC-STM-SPPUF75QF/2021
USA/AZ-CDC-STM-NDWRT2MHR/2021
USA/IN-CDC-STM-4F7Q87W9E/2021
USA/MN-CDC-STM-J9ZSSHSEK/2021
USA/MI-CDC-STM-SR98Z8QSR/2021
USA/IN-CDC-STM-JG9VRHPEJ/2021
USA/FL-CDC-STM-Z2G3VYFSP/2021
USA/FL-CDC-STM-AWZ83TZHH/2021
USA/MI-CDC-STM-FWV29N4EA/2021
USA/MN-CDC-STM-AP3EEPDYE/2021
USA/PA-CDC-STM-FRZBY23MX/2021
USA/MI-CDC-STM-BG8QGBZYK/2021
USA/MA-CDC-STM-T8434ZXGH/2021
USA/MN-CDC-STM-WQPJA89N7/2021
USA/MI-CDC-STM-CCEG7RDTR/2021
USA/CA-CDC-STM-PFAAPSXA9/2021
USA/PA-CDC-STM-274MARSTN/2021
USA/FL-CDC-STM-2AT33RPNZ/2021
USA/MI-CDC-STM-2AW7XWXK8/2021
USA/PA-CDC-STM-JD9T8JUHR/2021
USA/TX-CDC-STM-2XX6X5ZK8/2021
USA/GA-CDC-STM-D37A7A4MG/2021
USA/AZ-CDC-STM-EUU3VV89H/2021
USA/IN-CDC-STM-ZJ62BSWYW/2021
USA/TX-CDC-STM-F4H9AF3G6/2021
USA/MA-CDC-STM-EYFJ78PT7/2021
USA/TX-CDC-STM-R2SRV9J3U/2021
USA/IN-CDC-STM-CPBWZPFFN/2021
USA/FL-CDC-STM-F2JKS3M52/2021
USA/PA-CDC-STM-R7HCYJRB8/2021
USA/IN-CDC-STM-JBRU2Q2X5/2021
USA/TX-CDC-STM-HWWVK5F63/2021
USA/PA-CDC-STM-NMEAZ8PT3/2021
USA/FL-CDC-STM-CUP3A4JPY/2021
USA/TX-CDC-STM-T9X529J46/2021
USA/IN-CDC-STM-TBHZYZ7R8/2021
USA/MI-CDC-STM-AKVKK2MYG/2021
USA/FL-CDC-STM-EKQSZPNG2/2021
USA/IN-CDC-STM-HW3A7TBFC/2021
USA/FL-CDC-STM-9ENW86PPH/2021
USA/PA-CDC-STM-TDG2KAU8U/2021
USA/PA-CDC-STM-942W4UJJB/2021
USA/MI-CDC-STM-K5B8GJ9KR/2021
USA/IL-CDC-STM-JZADEZH74/2021
USA/CA-CDC-STM-KDR3WM78W/2021
USA/TX-CDC-STM-MACNK2BBV/2021
USA/IL-CDC-STM-GRYVX6ZP7/2021
USA/IN-CDC-STM-GNB2U9BGJ/2021
USA/MI-CDC-STM-GDGBVCPQ3/2021
USA/IN-CDC-STM-84GW2TQMV/2021
USA/IN-CDC-STM-884ZAKASF/2021
USA/MI-CDC-STM-XFPCG6EDZ/2021
USA/IN-CDC-STM-7UD3JB32W/2021
USA/PA-CDC-STM-WSPSAFMQG/2021
USA/PA-CDC-STM-GSDRH749E/2021
USA/TX-CDC-STM-GVVZAHY3E/2021
USA/IN-CDC-STM-67RMXKDUW/2021
USA/CA-CDC-STM-9R6VRVPYQ/2021
USA/IL-CDC-STM-UGB82B9JU/2021
USA/PA-CDC-STM-GEHENXV6U/2021
USA/MI-CDC-STM-57MNSZ27E/2021
USA/MI-CDC-STM-HVA8XD6QK/2021
USA/OH-CDC-STM-5YKMEJ7MC/2021
USA/MI-CDC-STM-4ZXZDDN24/2021
USA/PA-CDC-STM-HK8NAAR7B/2021
USA/CA-CDC-STM-A9BKECYZZ/2021
USA/IN-CDC-STM-U3BV38X5Y/2021
USA/GA-CDC-STM-A8GZ5K67Y/2021
USA/CA-CDC-STM-MR5MSKDEV/2021
USA/TX-CDC-STM-4MHBDZZ2R/2021
USA/AZ-CDC-STM-UESPV9324/2021
USA/TX-CDC-STM-A5HEFDVZH/2021
USA/PA-CDC-STM-9V5V87J9P/2021
USA/PA-CDC-STM-UF3JJ8CUP/2021
USA/PA-CDC-ASC210479781/2021
USA/FL-CDC-ASC210479792/2021
USA/PA-CDC-STM-GAWP9U34F/2021
USA/MI-CDC-STM-HUU5UDCZY/2021
USA/IL-CDC-ASC210495008/2021
USA/PA-CDC-ASC210479793/2021
USA/NC-CDC-ASC210479789/2021
USA/CA-CDC-ASC210498573/2021
USA/IN-CDC-ASC210495151/2021
USA/MA-CDC-ASC210497494/2021
USA/AR-CDC-ASC210495148/2021
USA/KS-CDC-ASC210441674/2021
USA/ME-CDC-ASC210496893/2021
USA/MI-CDC-ASC210497471/2021
USA/CO-CDC-ASC210340472/2021
USA/MA-CDC-ASC210442267/2021
USA/NE-CDC-ASC210496892/2021
USA/CA-CDC-ASC210497410/2021
USA/NE-CDC-ASC210496887/2021
USA/MI-CDC-ASC210497472/2021
USA/IL-CDC-ASC210496885/2021
USA/MD-CDC-ASC210479772/2021
USA/NY-CDC-ASC210479020/2021
USA/MA-CDC-ASC210497491/2021
USA/MI-CDC-ASC210497210/2021
USA/MA-CDC-STM-52A2QC4Y2/2021
USA/CA-CDC-ASC210494913/2021
USA/PA-CDC-ASC210494960/2021
USA/PA-CDC-ASC210494961/2021
USA/TX-CDC-ASC210494910/2021
USA/OH-CDC-ASC210496459/2021
USA/MA-CDC-ASC210496492/2021
USA/UT-CDC-ASC210496516/2021
USA/TX-CDC-ASC210496496/2021
USA/FL-CDC-ASC210494974/2021
USA/TX-CDC-ASC210494912/2021
USA/MA-CDC-ASC210496506/2021
USA/CA-CDC-ASC210496523/2021
USA/RI-CDC-ASC210479764/2021
USA/NE-CDC-ASC210496536/2021
USA/NY-CDC-ASC210496541/2021
USA/TX-CDC-ASC210479031/2021
USA/PA-CDC-ASC210478979/2021
USA/PA-CDC-ASC210479014/2021
USA/NE-CDC-ASC210497484/2021
USA/MA-CDC-ASC210478977/2021
USA/CA-CDC-ASC210495896/2021
USA/WI-CDC-ASC210478325/2021
USA/MA-CDC-ASC210478973/2021
USA/NJ-CDC-ASC210492169/2021
USA/NH-CDC-ASC210496514/2021
USA/PA-CDC-ASC210495592/2021
USA/TX-CDC-ASC210478242/2021
USA/NY-CDC-ASC210494662/2021
USA/ID-CDC-ASC210478243/2021
USA/FL-CDC-ASC210493269/2021
USA/TX-CDC-ASC210493259/2021
USA/NC-CDC-ASC210478332/2021
USA/RI-CDC-2-5128605/2021
USA/RI-CDC-2-5128608/2021
USA/MI-CDC-2-5129021/2021
USA/NJ-CDC-2-5128949/2021
USA/MN-CDC-2-5128612/2021
USA/RI-CDC-2-5128607/2021
USA/CA-CDC-ASC210493288/2021
USA/MN-CDC-2-5128549/2021
USA/FL-BPHL-13569/2021
USA/WY-CDC-2-5117371/2021
USA/TX-DSHS-10750/2021
USA/TX-DSHS-10756/2021
USA/RI-CDC-2-5128704/2021
USA/TX-DSHS-10860/2021
USA/TX-DSHS-10859/2021
USA/TX-DSHS-10861/2021
USA/KS-CDC-LC0364334/2021
USA/MO-CDC-LC0364284/2021
USA/KS-CDC-LC0364205/2021
USA/MO-CDC-LC0364572/2021
USA/MA-CDC-LC0362799/2021
USA/MA-CDC-LC0362794/2021
USA/IA-CDC-LC0364514/2021
USA/RI-CDC-LC0362795/2021
USA/IL-CDC-LC0364401/2021
USA/MO-CDC-LC0364467/2021
USA/KS-CDC-LC0364203/2021
USA/IA-CDC-LC0364566/2021
USA/KS-CDC-LC0364342/2021
USA/KS-CDC-LC0364639/2021
USA/KS-CDC-LC0364305/2021
USA/KS-CDC-LC0364336/2021
USA/KS-CDC-LC0364459/2021
USA/KS-CDC-LC0364335/2021
USA/KS-CDC-LC0364204/2021
USA/KS-CDC-LC0364344/2021
USA/NY-CDC-LC0370773/2021
USA/KS-CDC-LC0364643/2021
USA/KS-CDC-LC0364338/2021
USA/KS-CDC-LC0364340/2021
USA/IN-CDC-ASC210494443/2021
USA/IA-CDC-ASC210493826/2021
USA/IA-CDC-ASC210493825/2021
USA/MA-CDC-ASC210493827/2021
USA/NM-CDC-ASC210493824/2021
USA/MD-CDC-ASC210494300/2021
USA/NM-CDC-ASC210493821/2021
USA/NY-CDC-ASC210496239/2021
USA/AR-CDC-ASC210494302/2021
USA/KS-CDC-LC0364304/2021
USA/NY-CDC-ASC210494299/2021
USA/MS-CDC-ASC210493823/2021
USA/KS-CDC-LC0364341/2021
USA/OH-CDC-ASC210493820/2021
USA/NY-CDC-ASC210496240/2021
USA/UT-CDC-ASC210493818/2021
USA/NY-CDC-ASC210479928/2021
USA/NC-CDC-ASC210496673/2021
USA/UT-CDC-ASC210493817/2021
USA/MN-CDC-ASC210496297/2021
USA/CA-CDC-ASC210493814/2021
USA/AL-CDC-ASC210493815/2021
USA/CO-CDC-ASC210494305/2021
USA/GA-CDC-ASC210493822/2021
USA/NJ-CDC-ASC210494303/2021
USA/ID-CDC-ASC210494306/2021
USA/CA-CDC-ASC210497332/2021
USA/MI-CDC-ASC210494442/2021
USA/NE-CDC-ASC210479918/2021
USA/WY-CDC-ASC210479875/2021
USA/ID-CDC-ASC210479865/2021
USA/NE-CDC-ASC210479867/2021
USA/CO-CDC-ASC210494319/2021
USA/CO-CDC-ASC210494321/2021
USA/ID-CDC-ASC210479861/2021
USA/NE-CDC-ASC210479863/2021
USA/CO-CDC-ASC210494304/2021
USA/CO-CDC-ASC210494318/2021
USA/MI-CDC-ASC210498149/2021
USA/NE-CDC-ASC210479857/2021
USA/MD-CDC-ASC210496681/2021
USA/OH-CDC-ASC210494310/2021
USA/MD-CDC-ASC210496680/2021
USA/OH-CDC-ASC210494309/2021
USA/UT-CDC-ASC210494313/2021
USA/IA-CDC-ASC210494311/2021
USA/CA-CDC-ASC210493812/2021
USA/ID-CDC-ASC210494307/2021
USA/OH-CDC-ASC210493810/2021
USA/IL-CDC-ASC210479010/2021
USA/ID-CDC-ASC210493787/2021
USA/MI-CDC-ASC210493789/2021
USA/CO-CDC-ASC210493783/2021
USA/MI-CDC-ASC210493788/2021
USA/MA-CDC-ASC210493782/2021
USA/NH-CDC-ASC210493781/2021
USA/CA-CDC-ASC210493779/2021
USA/MA-CDC-ASC210493784/2021
USA/CA-CDC-ASC210493780/2021
USA/NC-CDC-ASC210493776/2021
USA/MT-CDC-ASC210479082/2021
USA/MT-CDC-ASC210479084/2021
USA/NM-CDC-ASC210445723/2021
USA/OH-CDC-ASC210479101/2021
USA/MT-CDC-ASC210479085/2021
USA/CA-CDC-ASC210497066/2021
USA/MI-CDC-ASC210493791/2021
USA/MI-CDC-ASC210493790/2021
USA/KS-CDC-ASC210498079/2021
USA/KS-CDC-ASC210498080/2021
USA/CO-CDC-ASC210493793/2021
USA/NC-CDC-ASC210493777/2021
USA/MI-CDC-ASC210493792/2021
USA/PA-CDC-ASC210493806/2021
USA/NE-CDC-ASC210497377/2021
USA/NY-CDC-ASC210493809/2021
USA/NY-CDC-ASC210493803/2021
USA/MD-CDC-ASC210493802/2021
USA/CA-CDC-ASC210497067/2021
USA/MD-CDC-ASC210493801/2021
USA/PA-CDC-ASC210493799/2021
USA/CO-CDC-ASC210493794/2021
USA/CA-CDC-ASC210493800/2021
USA/GA-CDC-ASC210493805/2021
USA/IA-CDC-ASC210493796/2021
USA/PA-CDC-ASC210479146/2021
USA/MD-CDC-ASC210493804/2021
USA/IA-CDC-ASC210493795/2021
USA/PA-CDC-ASC210493798/2021
USA/CO-CDC-MMB11233263/2021
USA/CO-CDC-MMB11233085/2021
USA/CO-CDC-MMB11233314/2021
USA/CO-CDC-MMB11231571/2021
USA/CO-CDC-MMB11232704/2021
USA/CO-CDC-MMB11230743/2021
USA/CO-CDC-MMB11230661/2021
USA/CO-CDC-MMB11232963/2021
USA/CO-CDC-MMB11232242/2021
USA/CO-CDC-MMB11230682/2021
USA/MD-CDC-MMB11229301/2021
USA/CO-CDC-MMB11230275/2021
USA/FL-BPHL-14044/2021
USA/FL-BPHL-14015/2021
USA/FL-BPHL-14491/2021
USA/FL-BPHL-14494/2021
USA/FL-BPHL-14496/2021
USA/FL-BPHL-14493/2021
USA/FL-BPHL-14053/2021
USA/CO-CDC-MMB11230819/2021
USA/CO-CDC-MMB11232127/2021
USA/CO-CDC-MMB11231888/2021
USA/CO-CDC-MMB11233146/2021
USA/WY-CDC-MMB11228644/2021
USA/CO-CDC-MMB11231925/2021
USA/CO-CDC-MMB11229904/2021
USA/CO-CDC-MMB11232824/2021
USA/CO-CDC-MMB11230152/2021
USA/OH-CDC-MMB11228515/2021
USA/SC-CDC-MMB11227629/2021
USA/CO-CDC-MMB11231023/2021
USA/CO-CDC-MMB11230341/2021
USA/CO-CDC-MMB11232850/2021
USA/CO-CDC-MMB11230173/2021
USA/CO-CDC-MMB11233415/2021
USA/CO-CDC-MMB11228841/2021
USA/CO-CDC-MMB11230934/2021
USA/CO-CDC-MMB11230930/2021
USA/CO-CDC-MMB11233540/2021
USA/CO-CDC-MMB11229978/2021
USA/TX-CDC-FG-158972/2021
USA/CO-CDC-MMB11256099/2021
USA/TX-CDC-FG-158888/2021
USA/TX-CDC-FG-158648/2021
USA/TX-CDC-FG-158875/2021
USA/TX-CDC-FG-158709/2021
USA/CO-CDC-MMB11230144/2021
USA/TX-CDC-FG-159051/2021
USA/TX-CDC-FG-158777/2021
USA/TX-CDC-FG-158982/2021
USA/CO-CDC-MMB11229924/2021
USA/CO-CDC-MMB11230747/2021
USA/CO-CDC-MMB11233485/2021
USA/CO-CDC-MMB11231227/2021
USA/CO-CDC-MMB11231028/2021
USA/CO-CDC-MMB11233124/2021
USA/TX-CDC-FG-159019/2021
USA/CO-CDC-MMB11230998/2021
USA/CO-CDC-MMB11229776/2021
USA/CO-CDC-MMB11231328/2021
USA/CO-CDC-MMB11229663/2021
USA/CO-CDC-MMB11232341/2021
USA/CO-CDC-MMB11233459/2021
USA/CO-CDC-MMB11232064/2021
USA/CO-CDC-MMB11231660/2021
USA/CO-CDC-MMB11232239/2021
USA/CO-CDC-MMB11231862/2021
USA/CO-CDC-MMB11231231/2021
USA/CO-CDC-MMB11233250/2021
USA/CO-CDC-MMB11231663/2021
USA/CO-CDC-MMB11233410/2021
USA/CO-CDC-MMB11232103/2021
USA/CO-CDC-MMB11233128/2021
USA/CO-CDC-MMB11231644/2021
USA/CO-CDC-MMB11233092/2021
USA/CO-CDC-MMB11233614/2021
USA/CO-CDC-MMB11232687/2021
USA/CO-CDC-MMB11232122/2021
USA/CO-CDC-MMB11230881/2021
USA/CO-CDC-MMB11229929/2021
USA/CO-CDC-MMB11231878/2021
USA/CO-CDC-MMB11231658/2021
USA/CO-CDC-MMB11233122/2021
USA/CO-CDC-MMB11232045/2021
USA/CO-CDC-MMB11231733/2021
USA/CO-CDC-MMB11233349/2021
USA/CO-CDC-MMB11231579/2021
USA/CO-CDC-MMB11230692/2021
USA/CO-CDC-MMB11233258/2021
USA/CO-CDC-MMB11233053/2021
USA/CO-CDC-MMB11231123/2021
USA/CO-CDC-MMB11232717/2021
USA/OH-CDC-MMB11256570/2021
USA/CO-CDC-MMB11230527/2021
USA/AZ-CDC-MMB11232846/2021
USA/CO-CDC-MMB11231719/2021
USA/CO-CDC-MMB11231445/2021
USA/CO-CDC-MMB11230554/2021
USA/CO-CDC-MMB11231482/2021
USA/CO-CDC-MMB11232677/2021
USA/CO-CDC-MMB11228869/2021
USA/CO-CDC-MMB11232306/2021
USA/CO-CDC-MMB11233251/2021
USA/CO-CDC-MMB11232951/2021
USA/CO-CDC-MMB11229757/2021
USA/CO-CDC-MMB11229655/2021
USA/CO-CDC-MMB11233587/2021
USA/CO-CDC-MMB11231568/2021
USA/CO-CDC-MMB11228741/2021
USA/CO-CDC-MMB11231130/2021
USA/CO-CDC-MMB11232926/2021
USA/CO-CDC-MMB11230954/2021
USA/CO-CDC-MMB11231242/2021
USA/CO-CDC-MMB11230863/2021
USA/CO-CDC-MMB11230215/2021
USA/CO-CDC-MMB11230945/2021
USA/CO-CDC-MMB11232909/2021
USA/CO-CDC-MMB11232011/2021
USA/CO-CDC-MMB11231914/2021
USA/WY-CDC-MMB11232915/2021
USA/CO-CDC-MMB11233139/2021
USA/CO-CDC-MMB11231790/2021
USA/CO-CDC-MMB11233504/2021
USA/CO-CDC-MMB11233215/2021
USA/CO-CDC-MMB11231595/2021
USA/CO-CDC-MMB11232089/2021
USA/CO-CDC-MMB11231177/2021
USA/CO-CDC-MMB11230908/2021
USA/CO-CDC-MMB11231993/2021
USA/CO-CDC-MMB11231952/2021
USA/CO-CDC-MMB11233372/2021
USA/CO-CDC-MMB11228687/2021
USA/CO-CDC-MMB11232722/2021
USA/CO-CDC-MMB11229212/2021
USA/CO-CDC-MMB11231415/2021
USA/CO-CDC-MMB11231996/2021
USA/CO-CDC-MMB11232585/2021
USA/CO-CDC-MMB11229987/2021
USA/OH-CDC-MMB02974662/2021
USA/CO-CDC-MMB11231524/2021
USA/CO-CDC-MMB11231949/2021
USA/CO-CDC-MMB11229515/2021
USA/CO-CDC-MMB11230595/2021
USA/CO-CDC-MMB11231003/2021
USA/NC-CDC-MMB11239750/2021
USA/CO-CDC-MMB11229565/2021
USA/CO-CDC-MMB11229837/2021
USA/WA-CDC-MMB11230932/2021
USA/CO-CDC-MMB11229958/2021
USA/CO-CDC-MMB11232051/2021
USA/CO-CDC-MMB11243536/2021
USA/CO-CDC-MMB11232654/2021
USA/CO-CDC-MMB11233428/2021
USA/CO-CDC-MMB11229834/2021
USA/CO-CDC-MMB11229986/2021
USA/CO-CDC-MMB11232382/2021
USA/CO-CDC-MMB11228835/2021
USA/CO-CDC-MMB11230748/2021
USA/CO-CDC-MMB11233151/2021
USA/CO-CDC-MMB11230709/2021
USA/CO-CDC-MMB11230267/2021
USA/CO-CDC-MMB11231207/2021
USA/CO-CDC-MMB11228296/2021
USA/CO-CDC-MMB11233317/2021
USA/CO-CDC-MMB11233212/2021
USA/CO-CDC-MMB11230495/2021
USA/CO-CDC-MMB11230186/2021
USA/CO-CDC-MMB11233380/2021
USA/CO-CDC-MMB11229039/2021
USA/CO-CDC-MMB11229202/2021
USA/CO-CDC-MMB11230826/2021
USA/CO-CDC-MMB11232818/2021
USA/MN-UMGC-23475/2021
USA/CO-CDC-MMB11232495/2021
USA/FL-CDC-2-5165342/2021
USA/AK-PHL14978/2021
USA/MA-MGB-01805/2021
USA/MN-MDH-17929/2021
USA/MA-MGB-01818/2021
USA/AK-PHL14979/2021
USA/MN-MDH-17945/2021
USA/AK-PHL14980/2021
USA/AK-PHL14977/2021
USA/NMDOH-2021200988/2021
USA/NMDOH-2021200285/2021
USA/NMDOH-2021201164/2021
USA/NMDOH-2021200303/2021
USA/NMDOH-2021200299/2021
USA/NMDOH-2021201264/2021
USA/NMDOH-2021201172/2021
USA/NMDOH-2021201171/2021
USA/NMDOH-2021201165/2021
USA/NMDOH-2021200990/2021
USA/NMDOH-2021200800/2021
USA/NMDOH-2021201167/2021
SYC/SS3968/2021
USA/SC-COVID21-5725/2021
USA/SC-COVID21-5723/2021
USA/SC-COVID21-5889/2021
USA/SC-COVID21-5783/2021
USA/SC-COVID21-5848/2021
USA/WA-S15115/2021
USA/WA-S15110/2021
USA/NC-SLPH-0712/2021
USA/WA-S15113/2021
USA/NC-SLPH-0711/2021
USA/ND-CDC-2-5173527/2021
USA/VA-DCLS-10637/2021
England/QEUH-27F473A/2021
Switzerland/JU-UHB-43121496/2021
Switzerland/VD-CHUV-GEN7738/2021
Switzerland/BS-UHB-65312146/2021
Switzerland/BS-UHB-43120530/2021
Switzerland/VD-CHUV-GEN7734/2021
Switzerland/VD-CHUV-GEN7733/2021
Switzerland/VD-CHUV-GEN7735/2021
Switzerland/SG-CLM-10234429/2021
Switzerland/SG-CLM-10235029/2021
Switzerland/BS-UHB-43120424/2021
Switzerland/SG-CLM-10235299/2021
Switzerland/BS-UHB-43121085/2021
Switzerland/SG-CLM-10239002/2021
Switzerland/SG-CLM-10239001/2021
Switzerland/TI-SYNLAB-LB21423077/2021
Switzerland/BS-UHB-43120446/2021
Switzerland/VD-CHUV-GEN7736/2021
Switzerland/VD-CHUV-GEN7747/2021
Switzerland/TI-SYNLAB-LB21423807/2021
Switzerland/GL-Risch-21A2300889/2021
Switzerland/BE-Risch-21A2502051/2021
Switzerland/TI-SYNLAB-LB21422719/2021
Switzerland/BS-UHB-43120821/2021
England/MILK-280741E/2021
Switzerland/SG-CLM-10234399/2021
England/QEUH-282C52F/2021
England/MILK-2820E20/2021
England/MILK-2820F3C/2021
England/QEUH-282DB4A/2021
England/MILK-2821056/2021
England/QEUH-282C5B6/2021
England/QEUH-282C56B/2021
England/QEUH-282DB86/2021
England/QEUH-282D99B/2021
England/MILK-2821074/2021
England/QEUH-282DBA4/2021
England/QEUH-282C54D/2021
England/MILK-2820E02/2021
England/MILK-28210A1/2021
England/MILK-282BF40/2021
England/MILK-282BEE9/2021
England/QEUH-282DC1A/2021
England/QEUH-282DAF2/2021
England/MILK-282BFC8/2021
England/QEUH-282DE6F/2021
England/MILK-282C079/2021
England/QEUH-282DCDE/2021
England/MILK-282BFB9/2021
England/QEUH-282DDDB/2021
England/QEUH-282DD71/2021
England/QEUH-282DD9F/2021
England/QEUH-282DE9C/2021
England/QEUH-282DE50/2021
England/QEUH-282DC74/2021
England/QEUH-282DBC2/2021
England/QEUH-282C5E3/2021
England/MILK-282BF5F/2021
England/MILK-282BFAA/2021
England/MILK-282C0E2/2021
England/MILK-281DDA1/2021
England/MILK-282BBA6/2021
England/MILK-281DD1A/2021
England/MILK-282A9DA/2021
England/MILK-282BC67/2021
England/MILK-281DCB3/2021
England/MILK-281DF7E/2021
England/MILK-2820BB0/2021
England/MILK-2820D05/2021
Scotland/QEUH-282D694/2021
England/MILK-2820CBD/2021
England/MILK-281DE9F/2021
England/MILK-282BF04/2021
England/MILK-281E159/2021
England/MILK-282C01F/2021
England/MILK-282BCFE/2021
England/MILK-2820D23/2021
England/MILK-282A8FB/2021
England/MILK-2820C80/2021
England/MILK-282A943/2021
England/MILK-282BE07/2021
England/MILK-282BCD0/2021
England/MILK-282BF6E/2021
England/MILK-281DD47/2021
England/MILK-282A442/2021
England/MILK-282C05B/2021
England/MILK-2820CDB/2021
England/QEUH-282AC4A/2021
England/QEUH-282AAE6/2021
England/MILK-28280E6/2021
England/QEUH-282AE80/2021
England/MILK-2828110/2021
England/MILK-28281E3/2021
England/MILK-282816B/2021
England/MILK-282823B/2021
England/MILK-282813E/2021
England/MILK-28282A4/2021
England/MILK-28281A7/2021
England/MILK-28283ED/2021
England/MILK-2828471/2021
England/MILK-2828602/2021
England/MILK-282A873/2021
England/MILK-282864E/2021
England/QEUH-282AA13/2021
England/QEUH-282AAB9/2021
England/MILK-2828541/2021
England/QEUH-282AA7D/2021
England/QEUH-282ABD4/2021
England/QEUH-282AB6B/2021
England/QEUH-282AAAA/2021
England/QEUH-282AC1D/2021
England/QEUH-282ABC5/2021
England/QEUH-282AF8D/2021
England/QEUH-282AC0E/2021
England/MILK-2828392/2021
England/MILK-2828532/2021
England/QEUH-282AEAE/2021
England/QEUH-282AC68/2021
England/QEUH-282AD1A/2021
England/QEUH-282AE53/2021
England/QEUH-282AD74/2021
England/QEUH-282AD38/2021
England/QEUH-282ACE0/2021
England/QEUH-282ACFF/2021
England/QEUH-282ADA1/2021
England/QEUH-282AFD8/2021
England/QEUH-282AE44/2021
England/QEUH-282AF6F/2021
England/QEUH-282AD56/2021
England/QEUH-282AE9F/2021
England/QEUH-282ACA4/2021
England/QEUH-282AFAB/2021
England/MILK-282868A/2021
England/QEUH-282ADED/2021
England/QEUH-282AE08/2021
England/QEUH-282AB01/2021
England/MILK-282812F/2021
England/QEUH-282AF50/2021
England/MILK-28281C5/2021
England/QEUH-282AC2C/2021
England/MILK-2828189/2021
Scotland/QEUH-282D834/2021
England/QEUH-282AB4D/2021
Scotland/QEUH-282AAF5/2021
Scotland/QEUH-282D6EF/2021
England/QEUH-282AB98/2021
Scotland/QEUH-282D6B2/2021
England/QEUH-282AF05/2021
Scotland/QEUH-282D746/2021
Scotland/QEUH-282D56A/2021
Scotland/QEUH-282D5C4/2021
Scotland/QEUH-282D4B8/2021
Scotland/QEUH-282D500/2021
England/QEUH-282AE62/2021
England/QEUH-282ADCF/2021
England/MILK-282A7C1/2021
England/QEUH-282ADFC/2021
Scotland/QEUH-282AECC/2021
England/QEUH-282AB2F/2021
England/MILK-2828268/2021
England/QEUH-282ACC2/2021
England/QEUH-282AB89/2021
England/QEUH-282AE26/2021
England/MILK-28285AB/2021
England/MILK-282BDA0/2021
Scotland/QEUH-282D8AD/2021
England/MILK-28283DE/2021
England/MILK-282BD73/2021
England/MILK-2828505/2021
England/MILK-2828417/2021
England/MILK-28283FC/2021
England/MILK-28286B7/2021
England/MILK-28285F6/2021
England/MILK-282822C/2021
England/MILK-282817A/2021
England/QEUH-282AE17/2021
England/MILK-282BC85/2021
England/QEUH-282ADDE/2021
England/MILK-282A6B5/2021
England/MILK-282814D/2021
England/MILK-282A6F1/2021
England/MILK-282A65B/2021
England/MILK-282A71C/2021
England/MILK-282A64C/2021
England/MILK-282A5B8/2021
England/QEUH-282AF32/2021
England/QEUH-282AEF9/2021
England/QEUH-282AF9C/2021
England/QEUH-282AE71/2021
England/MILK-282A59A/2021
England/MILK-282A688/2021
England/MILK-28282FF/2021
England/MILK-282A891/2021
England/MILK-282A8CE/2021
England/QEUH-282AA6E/2021
England/MILK-282A80A/2021
England/MILK-282BF13/2021
Scotland/QEUH-282D658/2021
England/QEUH-2830036/2021
England/QEUH-28300CD/2021
England/MILK-282C0D3/2021
England/QEUH-282C501/2021
England/QEUH-282DBFF/2021
England/MILK-282BE70/2021
England/MILK-282BE34/2021
England/MILK-282BDDD/2021
England/MILK-282C0A6/2021
England/MILK-282C11C/2021
England/MILK-282C088/2021
England/MILK-282C0F1/2021
England/MILK-282C149/2021
England/MILK-282BBD3/2021
England/MILK-282A9AD/2021
England/MILK-282BD82/2021
England/MILK-282A73A/2021
England/MILK-282BE61/2021
England/MILK-282A4F7/2021
England/MILK-282BDEC/2021
England/MILK-282A776/2021
England/MILK-281DD92/2021
England/MILK-282BE16/2021
England/MILK-282BE43/2021
England/MILK-282C158/2021
England/MILK-282BDCE/2021
England/MILK-281DDDE/2021
England/MILK-281DE62/2021
England/MILK-281DE80/2021
England/MILK-281DDFC/2021
England/MILK-281DF32/2021
England/MILK-2820B65/2021
England/MILK-281DEF9/2021
England/MILK-281E11D/2021
England/MILK-281E1D1/2021
England/MILK-281DEDB/2021
England/MILK-2820BA1/2021
England/MILK-2820F0F/2021
England/MILK-2820EF3/2021
England/MILK-2821083/2021
England/MILK-2820E3F/2021
England/MILK-2820F96/2021
England/MILK-2820DBA/2021
England/MILK-2820FE1/2021
England/MILK-2820F78/2021
England/MILK-2821038/2021
England/MILK-2820E4E/2021
England/MILK-28210B0/2021
England/MILK-2821047/2021
England/MILK-2820CAE/2021
England/MILK-2820C53/2021
England/MILK-2820C44/2021
England/MILK-28285E7/2021
England/MILK-28285D8/2021
England/MILK-2828408/2021
England/MILK-2820D41/2021
England/MILK-282865D/2021
England/QEUH-2803184/2021
England/MILK-2828259/2021
England/QEUH-282AC59/2021
England/MILK-2828347/2021
England/QEUH-282AA31/2021
England/MILK-2828514/2021
England/QEUH-282AA22/2021
England/MILK-282A855/2021
England/MILK-2828295/2021
England/MILK-282A837/2021
England/MILK-2820FC3/2021
England/MILK-282A5F4/2021
England/MILK-282A819/2021
England/MILK-282A828/2021
England/MILK-2828550/2021
England/MILK-28284CC/2021
England/MILK-2820BCF/2021
England/MILK-282A7FE/2021
England/QEUH-282AEDB/2021
England/MILK-2820BFC/2021
England/MILK-282867B/2021
England/MILK-282A7EF/2021
England/MILK-282A934/2021
England/QEUH-282C1D0/2021
England/MILK-282BC76/2021
England/MILK-282BCB2/2021
England/QEUH-283019D/2021
England/MILK-282A9F8/2021
England/MILK-282BD37/2021
England/MILK-282A5D6/2021
England/MILK-282BBF1/2021
England/MILK-282BC3A/2021
England/QEUH-282DE23/2021
England/MILK-282BD55/2021
England/QEUH-282DC38/2021
England/QEUH-281EE07/2021
England/MILK-280AF29/2021
England/QEUH-282079E/2021
England/QEUH-282DCA1/2021
England/QEUH-281F05B/2021
England/QEUH-28207E9/2021
England/QEUH-281F20A/2021
England/QEUH-2820655/2021
England/MILK-282BBC4/2021
England/QEUH-281EFB9/2021
England/MILK-2820EA8/2021
England/QEUH-28209A7/2021
England/QEUH-2820AE0/2021
England/MILK-281DC68/2021
England/QEUH-28208B9/2021
England/MILK-281DF41/2021
England/QEUH-2820A59/2021
England/QEUH-282089B/2021
England/QEUH-2820989/2021
England/QEUH-2820831/2021
England/QEUH-281EF04/2021
England/MILK-2820ED5/2021
England/QEUH-281EF40/2021
England/MILK-282100B/2021
England/MILK-2820F5A/2021
England/QEUH-282C3F8/2021
England/MILK-28210ED/2021
England/QEUH-282C1B2/2021
England/QEUH-282C334/2021
England/MILK-282A8EC/2021
England/QEUH-282C1FE/2021
England/MILK-282A8DD/2021
England/MILK-282A907/2021
England/MILK-282A882/2021
England/MILK-282A8A0/2021
England/QEUH-282DA6B/2021
England/MILK-282BEDA/2021
England/QEUH-282D95F/2021
England/QEUH-282DA89/2021
England/MILK-282BE52/2021
England/MILK-282BE8F/2021
England/MILK-2820CCC/2021
England/QEUH-282C55C/2021
England/QEUH-282C6A4/2021
England/MILK-282A99E/2021
England/MILK-282BEBC/2021
England/MILK-282BEAD/2021
England/MILK-282C03D/2021
England/MILK-282BECB/2021
England/QEUH-28209F2/2021
England/QEUH-2820682/2021
England/QEUH-282C316/2021
England/MILK-282C02E/2021
England/QEUH-282C291/2021
England/QEUH-282C370/2021
England/QEUH-282C2DD/2021
England/MILK-282BF7D/2021
England/QEUH-281EFC8/2021
England/QEUH-282C404/2021
England/QEUH-2820637/2021
England/MILK-282A952/2021
England/QEUH-282C343/2021
England/QEUH-2820B1A/2021
England/QEUH-282DA98/2021
England/QEUH-282DAB6/2021
England/QEUH-282DB0E/2021
England/MILK-282A961/2021
England/QEUH-282DEBA/2021
England/MILK-282C000/2021
England/QEUH-282DDBD/2021
England/QEUH-282DE32/2021
England/QEUH-282DDF9/2021
England/QEUH-282DAA7/2021
England/QEUH-282DB1D/2021
England/QEUH-282DCB0/2021
England/QEUH-282DC83/2021
England/QEUH-282C6C2/2021
England/QEUH-282DC29/2021
England/QEUH-282C6E0/2021
England/QEUH-282C71A/2021
England/QEUH-282C57A/2021
England/QEUH-282D9D7/2021
England/QEUH-282C48C/2021
England/QEUH-282DA01/2021
England/QEUH-282C4B9/2021
England/QEUH-282C677/2021
England/QEUH-282D9B9/2021
England/QEUH-282C4AA/2021
England/QEUH-282C431/2021
England/QEUH-282C45F/2021
England/QEUH-282C5D4/2021
England/QEUH-282DC0B/2021
England/QEUH-282C352/2021
England/QEUH-282C3CB/2021
England/MILK-2821126/2021
England/QEUH-282C273/2021
England/QEUH-282C228/2021
England/QEUH-281F370/2021
England/MILK-2820E7B/2021
England/MILK-281DE08/2021
England/MILK-2820BED/2021
England/QEUH-28208E6/2021
England/QEUH-2820B0B/2021
England/QEUH-28207CB/2021
England/MILK-2820E8A/2021
England/QEUH-28209D4/2021
England/QEUH-281F185/2021
England/QEUH-28206EC/2021
England/QEUH-28206A0/2021
England/QEUH-281F0A6/2021
England/QEUH-281EF9B/2021
England/QEUH-2820707/2021
England/QEUH-281F088/2021
England/QEUH-281EE70/2021
England/QEUH-281F1C1/2021
England/MILK-281E20B/2021
England/MILK-281E1FF/2021
England/MILK-2820B74/2021
England/QEUH-282C1EF/2021
England/MILK-2820B83/2021
England/MILK-281DF05/2021
England/MILK-281E168/2021
England/MILK-281DECC/2021
England/MILK-281DEAE/2021
England/MILK-281DDED/2021
England/MILK-281DEEA/2021
England/QEUH-282DBD1/2021
England/QEUH-282DA2F/2021
England/QEUH-282DC47/2021
England/MILK-282A7D0/2021
England/MILK-281DE26/2021
England/MILK-282A697/2021
England/MILK-282A864/2021
England/MILK-282C04C/2021
England/MILK-282A47F/2021
England/MILK-282A98F/2021
England/MILK-282A5C7/2021
England/QEUH-281F12B/2021
England/MILK-282A460/2021
England/MILK-282A846/2021
England/MILK-282A749/2021
England/MILK-282BDBF/2021
England/MILK-282A433/2021
England/MILK-282BCA3/2021
England/MILK-282BE25/2021
England/MILK-282BFE6/2021
Wales/MILK-2828338/2021
England/MILK-28282D1/2021
England/MILK-28284BD/2021
England/MILK-2828523/2021
England/MILK-282856F/2021
Scotland/QEUH-282AAC8/2021
England/QEUH-282AD29/2021
England/MILK-282857E/2021
England/QEUH-282AE35/2021
England/MILK-28280F5/2021
England/MILK-282815C/2021
England/MILK-2828101/2021
England/QEUH-282AD0B/2021
England/MILK-28281B6/2021
England/MILK-2828374/2021
England/MILK-28282E0/2021
England/MILK-2828198/2021
England/MILK-282820E/2021
England/QEUH-282AD83/2021
England/MILK-28283A1/2021
England/MILK-2828462/2021
England/MILK-2828699/2021
England/MILK-282849F/2021
England/MILK-28283B0/2021
England/MILK-28284AE/2021
England/MILK-2820C08/2021
England/MILK-28041ED/2021
England/QEUH-282D904/2021
England/QEUH-282D922/2021
England/QEUH-282C63B/2021
England/MILK-282BEF8/2021
England/QEUH-282DE7E/2021
England/QEUH-282DA7A/2021
England/QEUH-282DB59/2021
England/QEUH-282C2A0/2021
England/QEUH-282DE14/2021
England/QEUH-282DDCC/2021
England/QEUH-282DA3E/2021
England/MILK-2828611/2021
England/QEUH-282C4F5/2021
England/QEUH-282DE41/2021
England/QEUH-282C47D/2021
England/QEUH-282C325/2021
England/QEUH-282C686/2021
England/QEUH-282D9C8/2021
England/QEUH-282C6FF/2021
England/QEUH-282C598/2021
England/QEUH-2820804/2021
England/MILK-2828426/2021
England/MILK-2828453/2021
England/MILK-2820FF0/2021
England/QEUH-2820AFF/2021
England/QEUH-2820A2C/2021
England/QEUH-281F11C/2021
England/MILK-2821108/2021
England/MILK-2820CF9/2021
England/MILK-281DD56/2021
England/QEUH-2820998/2021
England/QEUH-2820A86/2021
England/QEUH-281F3AD/2021
England/QEUH-2820901/2021
England/QEUH-281F13A/2021
England/QEUH-2820585/2021
England/QEUH-28206FB/2021
England/QEUH-2820840/2021
England/QEUH-28208C8/2021
England/QEUH-281F1B2/2021
England/QEUH-28208AA/2021
England/QEUH-281F282/2021
England/QEUH-281F0F1/2021
England/QEUH-281EE61/2021
England/QEUH-281EF8C/2021
England/QEUH-281F0B5/2021
England/QEUH-282DA10/2021
England/MILK-28210FC/2021
England/QEUH-281EEDA/2021
England/MILK-282101A/2021
England/MILK-2820F87/2021
England/MILK-2820FD2/2021
England/MILK-2820FB4/2021
England/MILK-2820F69/2021
England/MILK-2820EE4/2021
England/MILK-2820E6C/2021
England/MILK-2820D32/2021
England/MILK-2820D8D/2021
England/MILK-2820E11/2021
England/MILK-2820CEA/2021
England/MILK-281DD65/2021
England/MILK-28210CF/2021
England/QEUH-282D97D/2021
England/MILK-282BD0A/2021
England/QEUH-282FF88/2021
England/MILK-282C10D/2021
England/MILK-282C13A/2021
England/MILK-282C167/2021
England/MILK-282C176/2021
England/MILK-282C12B/2021
England/MILK-282BD46/2021
England/QEUH-282D913/2021
England/QEUH-282C668/2021
England/MILK-282BD28/2021
England/QEUH-282C64A/2021
England/QEUH-282D9E6/2021
England/QEUH-28205EF/2021
England/QEUH-282C659/2021
England/QEUH-282D9AA/2021
England/QEUH-281EEE9/2021
England/QEUH-282DA4D/2021
England/QEUH-282C185/2021
England/MILK-2820D14/2021
England/MILK-2820FA5/2021
England/MILK-282866C/2021
England/MILK-28284F9/2021
England/MILK-282858D/2021
England/MILK-28284EA/2021
England/MILK-2820E5D/2021
England/MILK-28281D4/2021
England/MILK-282831A/2021
England/MILK-28282B3/2021
England/MILK-282830B/2021
England/MILK-2828480/2021
England/MILK-28286A8/2021
England/MILK-2828277/2021
England/QEUH-282AA40/2021
England/MILK-282A8BF/2021
Scotland/QEUH-282AAD7/2021
England/MILK-282BD91/2021
England/QEUH-282C6D1/2021
England/QEUH-282AB7A/2021
Scotland/QEUH-282AA8C/2021
England/QEUH-282AB10/2021
England/QEUH-282AB3E/2021
England/QEUH-282AB5C/2021
England/QEUH-282ABE3/2021
England/QEUH-282ACD1/2021
England/QEUH-282AA04/2021
England/QEUH-282AD92/2021
England/QEUH-282AD47/2021
England/QEUH-282AF14/2021
England/QEUH-282AFBA/2021
Scotland/QEUH-282D3E8/2021
England/QEUH-282AC95/2021
England/QEUH-282AFC9/2021
England/MILK-282A4CA/2021
England/QEUH-282AC86/2021
England/MILK-282A521/2021
England/MILK-282A503/2021
England/QEUH-282AF41/2021
England/QEUH-282ACB3/2021
England/MILK-282A66A/2021
England/MILK-282A925/2021
England/MILK-282A6A6/2021
England/MILK-282A767/2021
England/MILK-282A70D/2021
England/MILK-282A5E5/2021
England/MILK-282A600/2021
England/QEUH-282AC3B/2021
England/QEUH-282ABF2/2021
England/MILK-282A55E/2021
England/MILK-282A57C/2021
England/MILK-282A6E2/2021
England/MILK-282BC49/2021
England/QEUH-282ADB0/2021
England/MILK-282A451/2021
England/QEUH-282C4D7/2021
England/MILK-282A785/2021
England/QEUH-282C422/2021
England/QEUH-282C3AD/2021
England/QEUH-282C282/2021
England/QEUH-282C38F/2021
Scotland/QEUH-282D51F/2021
England/QEUH-282C307/2021
England/MILK-282A48E/2021
England/MILK-282A62E/2021
England/MILK-282A49D/2021
England/MILK-282A4D9/2021
England/MILK-282BCEF/2021
England/MILK-282A512/2021
England/MILK-282BC94/2021
England/MILK-282BBE2/2021
England/MILK-282BC1C/2021
England/MILK-282A970/2021
England/QEUH-282AD65/2021
England/MILK-282A9CB/2021
England/QEUH-2830124/2021
England/QEUH-282FE30/2021
England/QEUH-282DE8D/2021
England/QEUH-28300EB/2021
England/QEUH-282DEC9/2021
England/QEUH-282DDEA/2021
England/QEUH-282DB77/2021
England/QEUH-282DBE0/2021
England/QEUH-282DC56/2021
England/QEUH-282DAC5/2021
England/QEUH-282DBB3/2021
England/MILK-282BC58/2021
England/QEUH-282DB3B/2021
England/QEUH-282C60E/2021
England/QEUH-282C53E/2021
England/QEUH-282C49B/2021
England/QEUH-282C589/2021
England/QEUH-282C440/2021
England/QEUH-282C70B/2021
England/QEUH-282C413/2021
England/QEUH-282D9F5/2021
England/QEUH-282C237/2021
England/QEUH-282C219/2021
England/QEUH-282C695/2021
England/QEUH-282D98C/2021
England/QEUH-2820A68/2021
England/QEUH-281EFD7/2021
England/QEUH-28207BC/2021
England/QEUH-2820646/2021
England/QEUH-282086E/2021
England/MILK-2821029/2021
England/QEUH-281F1D0/2021
England/QEUH-28208F5/2021
England/QEUH-282C1C1/2021
England/MILK-2820EC6/2021
England/MILK-2820F2D/2021
England/MILK-281DE71/2021
England/QEUH-282C3DA/2021
England/QEUH-28205FE/2021
England/MILK-2820C17/2021
England/QEUH-281F03D/2021
England/QEUH-2820813/2021
England/QEUH-281F04C/2021
England/MILK-2820DF6/2021
England/QEUH-28208D7/2021
England/QEUH-2820628/2021
England/QEUH-282DEAB/2021
England/QEUH-282DDAE/2021
England/MILK-2821065/2021
England/QEUH-281EE16/2021
England/MILK-2821117/2021
England/MILK-2820F4B/2021
England/MILK-2820C26/2021
England/MILK-2820B92/2021
England/MILK-2820C35/2021
England/MILK-2820EB7/2021
England/MILK-2820BDE/2021
England/MILK-281E238/2021
England/MILK-281E186/2021
England/QEUH-281EE52/2021
England/MILK-281DFE7/2021
England/MILK-2820DAB/2021
England/MILK-2820C9F/2021
England/QEUH-282DCCF/2021
England/MILK-281DD29/2021
England/MILK-281DCE0/2021
England/MILK-281DDCF/2021
England/MILK-281DE53/2021
England/MILK-281DF23/2021
England/MILK-281DC77/2021
England/MILK-281DCC2/2021
England/MILK-2820E99/2021
England/QEUH-282FFC4/2021
England/QEUH-283018E/2021
England/MILK-281DF8D/2021
England/MILK-282BDFB/2021
England/MILK-282A530/2021
England/MILK-282A58B/2021
England/MILK-282A5A9/2021
England/MILK-282BD19/2021
England/QEUH-281EF22/2021
England/MILK-282BF8C/2021
England/QEUH-282C46E/2021
England/MILK-282A758/2021
England/MILK-282C0B5/2021
England/MILK-282A72B/2021
Switzerland/SG-ETHZ-34526395/2021
England/MILK-282C097/2021
England/MILK-282C0C4/2021
Switzerland/BE-ETHZ-34527487/2021
Liechtenstein/FL-Risch-21A2713045/2021
England/MILK-2820D9C/2021
Switzerland/AG-ETHZ-34526963/2021
England/MILK-281DD0B/2021
Scotland/QEUH-282C4E6/2021
Switzerland/BE-ETHZ-34527491/2021
England/MILK-2820D6F/2021
Switzerland/TG-Risch-21A2811494/2021
Switzerland/SG-Risch-21A2606999/2021
Switzerland/SG-Risch-21A2606982/2021
Switzerland/TG-Risch-21A2811522/2021
Switzerland/SG-Risch-21A2607170/2021
Switzerland/JU-UHB-43125976/2021
Switzerland/GR-Risch-21A2601131/2021
Switzerland/TG-Risch-21A2811505/2021
Switzerland/AG-Risch-21A2713071/2021
Switzerland/SG-Risch-21A2607056/2021
Switzerland/BE-Risch-21A2713148/2021
Switzerland/SG-Risch-21A2607173/2021
Switzerland/TG-Risch-21A2811499/2021
Switzerland/SG-Risch-21A2607095/2021
Switzerland/BE-Risch-21A2805839/2021
Switzerland/TG-Risch-21A2811485/2021
Switzerland/BE-Risch-21A2713075/2021
Switzerland/GR-Risch-21A2601130/2021
Switzerland/FR-Risch-21A2610433/2021
Switzerland/SG-ETHZ-672283/2021
Switzerland/ZG-ETHZ-672319/2021
Switzerland/TI-EOC-26321849/2021
Switzerland/TI-EOC-012_26311403/2021
Switzerland/ZG-ETHZ-672321/2021
Switzerland/ZG-ETHZ-672311/2021
Switzerland/ZH-ETHZ-672320/2021
Switzerland/ZG-ETHZ-672316/2021
Switzerland/UN-ETHZ-672282/2021
Switzerland/UN-ETHZ-672264/2021
Switzerland/ZH-ETHZ-672315/2021
Switzerland/LU-UHB-43128340/2021
Switzerland/LU-UHB-43128304/2021
Switzerland/ZH-UHB-43128328/2021
Switzerland/BS-UHB-43130635/2021
Switzerland/TI-EOC-26312076/2021
Switzerland/TI-EOC-26311959/2021
Switzerland/TI-EOC-26312392/2021
Switzerland/TI-EOC-26311811/2021
Switzerland/TI-EOC-26312476/2021
Switzerland/TI-EOC-26312529/2021
Switzerland/TI-EOC-26312413/2021
Switzerland/TI-EOC-26311957/2021
Switzerland/TI-EOC-26312563/2021
Switzerland/TI-EOC-042_26312480/2021
Switzerland/LU-UHB-43128303/2021
Switzerland/TI-EOC-26312468/2021
Switzerland/GR-ETHZ-672303/2021
Switzerland/BS-UHB-43130637/2021
Switzerland/SG-ETHZ-672280/2021
Switzerland/SG-ETHZ-672267/2021
Switzerland/TG-ETHZ-672294/2021
Switzerland/BS-UHB-43130650/2021
Switzerland/ZH-UHB-43128334/2021
Switzerland/TG-ETHZ-672296/2021
Switzerland/SZ-ETHZ-672317/2021
Switzerland/SG-ETHZ-672305/2021
Switzerland/SZ-ETHZ-672310/2021
Switzerland/SO-UHB-43126183/2021
Switzerland/GR-ETHZ-672281/2021
Switzerland/SG-ETHZ-672271/2021
Switzerland/SG-ETHZ-672290/2021
Switzerland/SG-ETHZ-672278/2021
Switzerland/BS-UHB-43130640/2021
Switzerland/SZ-ETHZ-672312/2021
Switzerland/SH-ETHZ-672286/2021
Switzerland/SG-ETHZ-672300/2021
Switzerland/SG-ETHZ-672307/2021
Switzerland/SZ-ETHZ-672314/2021
Switzerland/SZ-ETHZ-672318/2021
Switzerland/UN-ETHZ-672297/2021
Switzerland/ZG-ETHZ-672323/2021
Switzerland/TG-ETHZ-672295/2021
Switzerland/ZG-ETHZ-672313/2021
Switzerland/BS-ETHZ-672298/2021
Switzerland/SG-ETHZ-672289/2021
Switzerland/SG-ETHZ-672291/2021
Switzerland/AR-ETHZ-672288/2021
Switzerland/SG-ETHZ-672308/2021
Switzerland/SG-ETHZ-672306/2021
Switzerland/LU-ETHZ-672324/2021
Switzerland/LU-ETHZ-672322/2021
Switzerland/UN-ETHZ-672299/2021
Switzerland/AR-ETHZ-672292/2021
Switzerland/SG-ETHZ-672277/2021
Switzerland/GR-ETHZ-672304/2021
Switzerland/SG-ETHZ-672284/2021
Switzerland/AR-ETHZ-672287/2021
England/MILK-282286C/2021
England/MILK-282284E/2021
England/MILK-2822820/2021
England/MILK-282288A/2021
Wales/MILK-282283F/2021
England/MILK-28228B7/2021
England/QEUH-2827524/2021
England/MILK-2822732/2021
England/MILK-2822899/2021
England/MILK-28226BD/2021
England/MILK-28226F9/2021
England/NEWC-2837CD1/2021
England/MILK-282177F/2021
England/MILK-28227BA/2021
England/MILK-2821A49/2021
England/MILK-282179D/2021
England/MILK-282278D/2021
England/MILK-2821A85/2021
England/MILK-2821C70/2021
England/MILK-2822A1B/2021
England/MILK-2821BDD/2021
England/MILK-2821CAD/2021
England/MILK-282293C/2021
England/MILK-2822A0C/2021
England/MILK-2822A93/2021
England/MILK-28229C3/2021
England/MILK-28228D5/2021
England/MILK-282290F/2021
England/MILK-2822C9D/2021
England/MILK-2822AA2/2021
England/MILK-2822C7F/2021
England/MILK-2822B63/2021
England/MILK-2822C51/2021
England/PLYM-281FA02/2021
England/PLYM-281FD09/2021
England/MILK-2822CD9/2021
England/PLYM-281FA5D/2021
England/PLYM-281FEE8/2021
England/PLYM-281FD27/2021
England/MILK-2822AEE/2021
England/QEUH-2827533/2021
England/MILK-282294B/2021
England/QEUH-28277F1/2021
England/MILK-2822459/2021
England/MILK-2822969/2021
England/MILK-28223B6/2021
England/MILK-2822996/2021
England/MILK-282233E/2021
England/MILK-2822301/2021
England/MILK-2822B45/2021
England/MILK-282236B/2021
England/QEUH-2844284/2021
England/QEUH-282781C/2021
England/MILK-28229A5/2021
Scotland/QEUH-284224A/2021
England/QEUH-2844257/2021
England/PLYM-281FA3F/2021
England/NEWC-283DE6C/2021
England/BRBR-2848D43/2021
England/QEUH-28335DA/2021
England/HSLL-2835541/2021
England/QEUH-28335F8/2021
England/QEUH-28334BF/2021
England/QEUH-2833446/2021
England/QEUH-28336D7/2021
England/HSLL-2835918/2021
England/NEWC-283613D/2021
England/NEWC-283607C/2021
England/NEWC-2836179/2021
England/QEUH-2837F9C/2021
England/HSLL-2835602/2021
England/QEUH-2837EAE/2021
England/BRBR-2849094/2021
England/QEUH-2837F05/2021
England/NEWC-283614C/2021
England/HSLL-28356E4/2021
England/HSLL-28357C3/2021
England/NEWC-283612E/2021
England/NEWC-28360A9/2021
England/NEWC-2834E0B/2021
England/NEWC-2836030/2021
England/QEUH-2838326/2021
England/QEUH-283314F/2021
England/HSLL-2835927/2021
England/QEUH-2838308/2021
England/HSLL-283571E/2021
England/QEUH-2837F6F/2021
England/HSLL-28359CD/2021
England/QEUH-2833394/2021
England/QEUH-283319A/2021
England/QEUH-283315E/2021
England/HSLL-283573C/2021
England/HSLL-283563F/2021
England/HSLL-283565D/2021
England/HSLL-28354F9/2021
England/QEUH-2833640/2021
England/HSLL-28354CC/2021
England/BRBR-2835A33/2021
England/BRBR-2835A06/2021
England/BRBR-2835A15/2021
England/QEUH-2837E08/2021
England/QEUH-2833525/2021
England/HSLL-28356F3/2021
England/HSLL-283566C/2021
England/HSLL-283567B/2021
England/QEUH-28336AA/2021
England/QEUH-2833279/2021
England/HSLL-28359DC/2021
England/QEUH-28336F5/2021
England/QEUH-28336B9/2021
England/QEUH-283323D/2021
England/QEUH-2833543/2021
England/QEUH-28331E5/2021
England/QEUH-28382DE/2021
England/QEUH-283325B/2021
England/NEWC-283605E/2021
England/NEWC-2834CB6/2021
England/HSLL-2835963/2021
England/HSLL-28357B4/2021
England/HSLL-28356C6/2021
England/HSLL-28354AE/2021
England/BRBR-28359FA/2021
England/QEUH-28335AD/2021
England/HSLL-283549F/2021
Switzerland/SG-ETHZ-34526367/2021
England/BRBR-2843179/2021
England/NEWC-28364E9/2021
England/NEWC-2836100/2021
England/HSLL-28355C9/2021
Switzerland/BE-IFIK-211101_os_19/2021
England/BRBR-2843D84/2021
England/BRBR-2843BD5/2021
England/BRBR-2843188/2021
Switzerland/BE-IFIK-3430-9692/2021
England/BRBR-2842FDA/2021
England/BRBR-2843258/2021
England/HSLL-28357A5/2021
England/BRBR-28439F9/2021
England/BRBR-28432A3/2021
England/BRBR-2842F07/2021
England/BRBR-283D46A/2021
England/BRBR-2842DFE/2021
England/BRBR-2843249/2021
England/BRBR-2842EDD/2021
England/BRBR-283D585/2021
England/BRBR-28431C4/2021
England/BRBR-2842E46/2021
England/BRBR-283D29D/2021
England/BRBR-283CFC4/2021
England/NEWC-28365D7/2021
England/NEWC-28364CB/2021
England/NEWC-2839747/2021
England/NEWC-28397A1/2021
England/NEWC-2836346/2021
England/NEWC-28364AD/2021
England/NEWC-28397DE/2021
England/NEWC-2836197/2021
England/NEWC-28362D0/2021
England/NEWC-2839817/2021
England/NEWC-2836434/2021
England/BRBR-2843D75/2021
England/HSLL-28358EE/2021
England/QEUH-2833464/2021
England/NEWC-2839783/2021
England/MILK-28509DB/2021
England/HSLL-283575A/2021
England/NEWC-2839AA8/2021
England/BRBR-283D28E/2021
England/BRBR-283D2E8/2021
England/BRBR-2842DC1/2021
England/BRBR-2842E55/2021
England/QEUH-284652F/2021
England/NEWC-2836461/2021
England/MILK-285149D/2021
England/MILK-2850B6C/2021
England/NEWC-28399AB/2021
Switzerland/BE-IFIK-211101_os_25/2021
England/NEWC-2836443/2021
England/NEWC-2836382/2021
Switzerland/BE-IFIK-211101_os_23/2021
England/NEWC-283620D/2021
Switzerland/BE-IFIK-211101_os_20/2021
England/MILK-2851749/2021
Switzerland/BE-IFIK-211101_os_24/2021
England/NEWC-28362C1/2021
Switzerland/BE-IFIK-211101_os_16/2021
England/HSLL-283570F/2021
Switzerland/BE-IFIK-211101_os_12/2021
England/HSLL-2835769/2021
England/HSLL-28356B7/2021
England/NEWC-2839808/2021
England/NEWC-28360B8/2021
England/BRBR-2843D57/2021
England/NEWC-2839589/2021
England/NEWC-28396C2/2021
England/BRBR-2843C0F/2021
England/QEUH-28465E3/2021
England/BRBR-284312E/2021
England/QEUH-28466E0/2021
England/NEWC-2839668/2021
England/BRBR-2842E82/2021
England/BRBR-284315B/2021
England/BRBR-2843285/2021
England/BRBR-2842FE9/2021
England/BRBR-284322B/2021
Switzerland/SO-IFIK-3471-5309/2021
England/BRBR-284306D/2021
England/BRBR-283D52B/2021
England/BRBR-2842DEF/2021
England/BRBR-283D3E5/2021
Switzerland/SO-IFIK-3474-5312/2021
England/BRBR-2843F42/2021
England/NEWC-283963B/2021
England/BRBR-2843D39/2021
England/BRBR-2843ECD/2021
England/BRBR-2843A8D/2021
England/BRBR-2843BE4/2021
England/BRBR-2843A9C/2021
England/BRBR-28432FE/2021
England/BRBR-2843267/2021
England/BRBR-28430E5/2021
England/BRBR-284309A/2021
England/BRBR-28431D3/2021
England/BRBR-2842EEC/2021
England/BRBR-2842EA0/2021
England/BRBR-2842FCB/2021
England/BRBR-2843337/2021
England/BRBR-28431E2/2021
England/BRBR-283D330/2021
England/BRBR-2842ECE/2021
England/HSLL-2835954/2021
England/BRBR-2842E73/2021
England/NEWC-28396FF/2021
England/NEWC-28365C8/2021
England/NEWC-2836373/2021
England/NEWC-283957A/2021
England/NEWC-2836249/2021
England/NEWC-28363BF/2021
England/NEWC-2836416/2021
England/QEUH-2833419/2021
England/NEWC-28361E2/2021
England/NEWC-28360D6/2021
England/NEWC-2839A99/2021
England/NEWC-2836319/2021
England/NEWC-2839932/2021
England/BRBR-2842FF8/2021
England/BRBR-2843B6C/2021
England/NEWC-2839835/2021
England/BRBR-2843C3C/2021
England/BRBR-2843346/2021
England/HSLL-28359BE/2021
England/BRBR-284330A/2021
England/BRBR-2843391/2021
England/NEWC-2839950/2021
England/BRBR-28430C7/2021
England/BRBR-28432D0/2021
England/BRBR-2843A05/2021
England/BRBR-28430B8/2021
England/BRBR-284307C/2021
England/BRBR-284304F/2021
England/BRBR-28430D6/2021
England/BRBR-2842F52/2021
England/BRBR-2842FAD/2021
England/BRBR-2842E91/2021
England/NEWC-283615B/2021
England/BRBR-2842EFB/2021
England/NEWC-283606D/2021
England/NEWC-28360F4/2021
England/NEWC-283609A/2021
England/BRBR-2843003/2021
England/NEWC-283611F/2021
Switzerland/BE-IFIK-211101_os_29/2021
England/NEWC-28398F9/2021
England/NEWC-2839880/2021
England/NEWC-2839A02/2021
England/NEWC-283997E/2021
England/NEWC-283996F/2021
England/MILK-2850BE4/2021
Switzerland/BE-IFIK-211101_os_26/2021
England/BRBR-283D594/2021
Switzerland/BE-IFIK-211101_os_27/2021
England/NEWC-2836364/2021
England/BRBR-2843E27/2021
England/HSLL-2835839/2021
England/BRBR-2843C78/2021
England/HSLL-2835796/2021
England/HSLL-2835990/2021
England/NEWC-28365B9/2021
England/HSLL-283558D/2021
England/NEWC-283649E/2021
England/NEWC-2836337/2021
England/NEWC-283621C/2021
England/NEWC-283970B/2021
England/BRBR-283D1DC/2021
England/NEWC-2836452/2021
Switzerland/BE-IFIK-211101_os_18/2021
England/NEWC-28361B5/2021
Switzerland/BE-IFIK-211101_os_17/2021
England/NEWC-28360C7/2021
England/NEWC-2839A11/2021
England/BRBR-2842FBC/2021
England/BRBR-2842F43/2021
England/BRBR-2842E64/2021
England/QEUH-2846844/2021
England/BRBR-283D118/2021
England/BRBR-2842F25/2021
England/BRBR-2843B3F/2021
England/BRBR-2843E45/2021
England/BRBR-2843CD2/2021
England/BRBR-2843D66/2021
England/BRBR-2843B7B/2021
England/BRBR-28439AE/2021
England/BRBR-2843328/2021
England/NEWC-283961D/2021
England/NEWC-28360E5/2021
England/NEWC-2836328/2021
England/NEWC-283956B/2021
England/MILK-2850944/2021
England/MILK-2850908/2021
England/BRBR-28439BD/2021
England/BRBR-2843AE7/2021
England/NEWC-28362EF/2021
England/BRBR-2842DD0/2021
England/BRBR-284321C/2021
England/PLYM-2848A6A/2021
England/NEWC-2839844/2021
England/BRBR-283D4C4/2021
England/NEWC-2839756/2021
England/NEWC-2839A8A/2021
England/NEWC-2839729/2021
England/NEWC-28397ED/2021
England/BRBR-2843E09/2021
England/BRBR-2843E18/2021
England/MILK-28509EA/2021
England/NEWC-2839A5D/2021
England/BRBR-2843D0C/2021
England/NEWC-283971A/2021
Switzerland/SO-IFIK-3470-5308/2021
England/BRBR-2843E54/2021
England/NEWC-2839738/2021
England/BRBR-2843C87/2021
England/BRBR-2843373/2021
England/BRBR-2843A23/2021
England/NEWC-2834AF8/2021
England/BRBR-2843364/2021
England/BRBR-28431A6/2021
England/BRBR-28432C1/2021
England/BRBR-28432B2/2021
England/BRBR-283D34F/2021
England/BRBR-2842EBF/2021
England/BRBR-2842F9E/2021
England/BRBR-28430A9/2021
England/NEWC-283955C/2021
England/BRBR-2842F34/2021
England/NEWC-2836267/2021
England/NEWC-2836531/2021
England/QEUH-2837F32/2021
England/NEWC-2839A6C/2021
England/HSLL-28358FD/2021
England/NEWC-2836258/2021
England/NEWC-28361A6/2021
Switzerland/BE-IFIK-211101_os_22/2021
England/NEWC-28362FE/2021
Switzerland/BE-IFIK-211101_os_21/2021
England/NEWC-28362B2/2021
England/NEWC-28361F1/2021
England/BRBR-2843021/2021
England/NEWC-283656E/2021
England/NEWC-28396A4/2021
England/NEWC-28364F8/2021
England/HSLL-2835884/2021
England/NEWC-28361D3/2021
England/HSLL-2835778/2021
England/NEWC-2836540/2021
England/QEUH-283318B/2021
England/MILK-2850ABA/2021
England/NEWC-28365E6/2021
England/QEUH-2833200/2021
England/NEWC-28398DB/2021
England/NEWC-2836470/2021
Switzerland/SG-ETHZ-34525987/2021
Switzerland/BE-IFIK-211101_os_28/2021
England/NEWC-2839501/2021
England/MILK-2850AF6/2021
England/MILK-2855AD3/2021
England/MILK-2850BF3/2021
England/BRBR-284308B/2021
England/NEWC-2839862/2021
England/NEWC-28365F5/2021
Switzerland/BE-ETHZ-34527094/2021
England/BRBR-283D057/2021
England/NEWC-28362A3/2021
England/NEWC-283616A/2021
England/NEWC-28399D8/2021
England/NEWC-283623A/2021
England/NEWC-2836425/2021
England/BRBR-28431B5/2021
England/NEWC-28399E7/2021
England/NEWC-2839686/2021
England/HSLL-28355F6/2021
Switzerland/BE-IFIK-3461-0203/2021
England/NEWC-28399F6/2021
England/BRBR-28432EF/2021
England/NEWC-283953E/2021
England/BRBR-2843BC6/2021
England/NEWC-28395D4/2021
England/NEWC-283659B/2021
England/NEWC-2836522/2021
England/NEWC-283658C/2021
England/NEWC-283657D/2021
England/NEWC-283648F/2021
England/NEWC-28363FB/2021
England/NEWC-28364DA/2021
England/NEWC-28363EC/2021
England/NEWC-2836407/2021
England/NEWC-28363A0/2021
England/NEWC-2836355/2021
England/NEWC-2836276/2021
England/HSLL-283582A/2021
England/QEUH-28332B5/2021
Switzerland/BE-IFIK-211101_os_31/2021
Switzerland/BE-IFIK-211101_os_30/2021
England/NEWC-2836285/2021
England/NEWC-283608B/2021
England/QEUH-28467FC/2021
England/BRBR-2843D93/2021
England/BRBR-2843ABA/2021
Switzerland/SG-ETHZ-34527332/2021
Switzerland/SG-ETHZ-34526673/2021
England/BRBR-2843CF0/2021
Switzerland/GR-ETHZ-34526771/2021
England/BRBR-2843A32/2021
England/BRBR-2843319/2021
Scotland/QEUH-284BEE3/2021
Scotland/QEUH-283E5DF/2021
England/BRBR-2843A7E/2021
England/BRBR-283D3D6/2021
England/HSLL-283581B/2021
England/NEWC-283630A/2021
England/QEUH-2846774/2021
England/BRBR-2842E0A/2021
Switzerland/BE-IFIK-211101_os_33/2021
Switzerland/BE-IFIK-211101_os_13/2021
England/BRBR-2843197/2021
Switzerland/BE-IFIK-211101_os_15/2021
England/NEWC-2839A20/2021
Switzerland/BE-IFIK-211101_os_14/2021
England/MILK-28512DF/2021
Switzerland/BE-IFIK-211101_os_08/2021
Switzerland/BE-IFIK-211101_os_10/2021
Switzerland/VD-ETHZ-34527639/2021
England/QEUH-2845599/2021
Switzerland/SZ-ETHZ-34526761/2021
England/MILK-28509AE/2021
England/MILK-2850C69/2021
England/MILK-2850C5A/2021
England/MILK-285080B/2021
England/MILK-28508FC/2021
England/MILK-28508B0/2021
Switzerland/BE-ETHZ-34527096/2021
England/MILK-28514AC/2021
Switzerland/BE-ETHZ-34527124/2021
England/MILK-2850AAB/2021
Switzerland/SG-ETHZ-34526708/2021
Switzerland/SO-ETHZ-34527793/2021
Switzerland/AG-ETHZ-34527071/2021
England/MILK-2850C78/2021
Switzerland/SH-ETHZ-34527163/2021
England/MILK-28507E0/2021
England/MILK-28515B8/2021
England/MILK-2850A32/2021
England/MILK-2850883/2021
Switzerland/AG-ETHZ-34526294/2021
England/QEUH-2845696/2021
England/MILK-284D19D/2021
England/MILK-2850A50/2021
England/MILK-28516F1/2021
England/MILK-284D26D/2021
Switzerland/BE-ETHZ-34527098/2021
Switzerland/ZH-ETHZ-34526623/2021
England/QEUH-2846589/2021
England/MILK-285272A/2021
England/MILK-2850917/2021
England/MILK-2850A7E/2021
Scotland/QEUH-284BEF2/2021
Switzerland/SZ-ETHZ-34526732/2021
Switzerland/SZ-ETHZ-34526657/2021
England/MILK-284CE79/2021
Switzerland/AG-ETHZ-34526762/2021
England/BRBR-2843F24/2021
England/BRBR-2843F15/2021
England/MILK-2849F6A/2021
England/BRBR-2843F06/2021
England/MILK-28506E3/2021
Switzerland/AG-ETHZ-34523306/2021
England/MILK-2850B11/2021
England/MILK-2850926/2021
England/MILK-284A093/2021
Switzerland/ZH-ETHZ-34526616/2021
Switzerland/VS-ETHZ-34523090/2021
England/BRBR-2843EAF/2021
England/MILK-285154F/2021
Switzerland/SZ-ETHZ-34526635/2021
England/MILK-2850777/2021
England/MILK-28507C2/2021
England/MILK-28507A4/2021
England/MILK-2850BD5/2021
England/MILK-2850759/2021
England/MILK-2851336/2021
Switzerland/SH-ETHZ-34527569/2021
England/QEUH-2845B6A/2021
England/MILK-2850953/2021
England/BRBR-2843F33/2021
England/MILK-2850AE7/2021
England/MILK-2850C96/2021
England/BRBR-2843E90/2021
England/MILK-2850BA8/2021
England/MILK-2850838/2021
England/ALDP-284AE20/2021
Switzerland/AG-ETHZ-34527565/2021
England/ALDP-284A50D/2021
England/MILK-2850B99/2021
England/MILK-2851503/2021
Switzerland/AG-ETHZ-34526355/2021
Switzerland/ZH-ETHZ-34527138/2021
England/MILK-28515A9/2021
England/ALDP-284AAD1/2021
Switzerland/ZH-ETHZ-34527336/2021
England/MILK-284D18E/2021
England/MILK-282E04A/2021
England/MILK-282F9F3/2021
England/MILK-282CB78/2021
England/QEUH-288477A/2021
England/MILK-284A0EE/2021
England/MILK-282C8F9/2021
Wales/MILK-282C8DB/2021
England/MILK-282C923/2021
England/MILK-283128A/2021
England/MILK-282C932/2021
England/MILK-283124E/2021
England/MILK-283123F/2021
England/MILK-2831071/2021
England/MILK-284D8F2/2021
England/MILK-28311D8/2021
England/MILK-282F98A/2021
England/MILK-282CD09/2021
England/MILK-28312F3/2021
England/MILK-282CAF3/2021
England/MILK-282CAE4/2021
England/MILK-282CB2D/2021
England/MILK-282CAD5/2021
England/ALDP-284A400/2021
Switzerland/ZH-ETHZ-34527472/2021
Switzerland/SH-ETHZ-34527303/2021
England/MILK-2850980/2021
England/MILK-284D32E/2021
Switzerland/ZH-ETHZ-34527488/2021
England/MILK-2850935/2021
England/MILK-28508A1/2021
England/MILK-285099F/2021
England/MILK-2830E87/2021
England/MILK-282FB2A/2021
England/MILK-282F8C9/2021
England/MILK-282FBFD/2021
England/MILK-282FBB1/2021
England/MILK-282FB84/2021
England/MILK-282FC18/2021
England/MILK-282CA8A/2021
England/MILK-282F717/2021
England/MILK-282F762/2021
England/MILK-282F7DB/2021
England/MILK-282C9AB/2021
England/MILK-282F6B0/2021
England/MILK-282CA5D/2021
England/MILK-282F805/2021
England/MILK-282CA02/2021
England/MILK-28319D0/2021
England/MILK-28311E7/2021
England/MILK-2831211/2021
England/MILK-28311AB/2021
England/MILK-28310DB/2021
Switzerland/GE-HUG-35850372/2021
England/MILK-2831053/2021
Wales/MILK-282FB48/2021
Switzerland/VS-ICH-2211052120/2021
Wales/MILK-2822389/2021
England/QEUH-288459E/2021
Wales/MILK-282E39C/2021
Wales/MILK-282F902/2021
England/MILK-28319C1/2021
Wales/MILK-283277B/2021
Switzerland/SO-ETHZ-34527804/2021
Switzerland/ZH-ETHZ-34527630/2021
Switzerland/ZH-ETHZ-34527389/2021
England/MILK-283083E/2021
England/MILK-2830F93/2021
England/MILK-2830E2D/2021
England/MILK-282E46C/2021
England/MILK-283132D/2021
England/MILK-2830F75/2021
England/MILK-2830EF0/2021
England/MILK-2830C9C/2021
England/MILK-2830F2A/2021
England/MILK-282C774/2021
England/MILK-282C817/2021
England/MILK-2830E5A/2021
England/MILK-282E43F/2021
England/MILK-282FAA5/2021
England/MILK-282C844/2021
England/MILK-2830B80/2021
England/MILK-282F96C/2021
England/MILK-282F79F/2021
England/MILK-282F7BD/2021
England/MILK-282E129/2021
England/MILK-282CD18/2021
Switzerland/VD-CHUV-GEN7820/2021
England/MILK-282CB5A/2021
England/MILK-282CCDF/2021
England/MILK-282C7FC/2021
England/MILK-2831A28/2021
England/MILK-282C7DE/2021
England/MILK-2831F29/2021
England/MILK-28320BC/2021
England/MILK-2831A64/2021
England/MILK-2831B8F/2021
England/MILK-2831C04/2021
England/MILK-28320AD/2021
England/MILK-2831CF5/2021
England/MILK-282F6FC/2021
Switzerland/SZ-ETHZ-34526683/2021
England/MILK-282C7ED/2021
England/MILK-2831CD7/2021
Wales/MILK-282CA6C/2021
England/MILK-28761B9/2021
England/MILK-28760E9/2021
Wales/MILK-282CD27/2021
Wales/MILK-2851460/2021
Wales/MILK-282E0A4/2021
England/MILK-2830C50/2021
England/QEUH-2847351/2021
England/MILK-282E36F/2021
England/MILK-2830CAB/2021
England/MILK-282E244/2021
England/MILK-2830C7E/2021
England/MILK-282E3C9/2021
England/MILK-2830FA2/2021
England/MILK-2830F48/2021
England/MILK-282E332/2021
England/MILK-2831CC8/2021
England/MILK-2830E69/2021
England/MILK-2830CC9/2021
Switzerland/GE-HUG-35808456/2021
Wales/MILK-2832A72/2021
England/MILK-2830AED/2021
England/MILK-28310BD/2021
England/MILK-2830F1B/2021
England/MILK-282FAE1/2021
England/MILK-2830E0F/2021
England/MILK-2830AA1/2021
England/MILK-2830C05/2021
England/MILK-2830C14/2021
England/MILK-2830AB0/2021
England/MILK-2849F2E/2021
England/MILK-28309D1/2021
England/MILK-2850768/2021
England/MILK-282E3F6/2021
England/MILK-28309FF/2021
England/MILK-283093B/2021
England/MILK-282FB39/2021
England/MILK-2830A47/2021
Switzerland/BE-ETHZ-34527043/2021
England/MILK-282CC66/2021
England/MILK-282FB1B/2021
England/MILK-282FA0F/2021
England/MILK-282FA1E/2021
England/MILK-282FA96/2021
England/MILK-282CC39/2021
England/MILK-282FBDF/2021
England/MILK-2850AC9/2021
England/MILK-282CC1B/2021
England/MILK-2850971/2021
England/MILK-282CBF0/2021
England/MILK-28506D4/2021
England/MILK-2854166/2021
Switzerland/SH-ETHZ-34527126/2021
England/MILK-2850892/2021
England/MILK-284DC6F/2021
England/MILK-2850B7B/2021
England/MILK-2830889/2021
England/MILK-2830F84/2021
England/MILK-284A0DF/2021
England/MILK-2831CB9/2021
England/MILK-28312E4/2021
England/MILK-2830EC3/2021
England/MILK-2831C13/2021
England/MILK-2831F56/2021
England/MILK-2830D20/2021
England/MILK-2830F57/2021
England/MILK-2830D6C/2021
England/MILK-2830F0C/2021
England/MILK-282E341/2021
England/MILK-282E323/2021
England/MILK-282E2EA/2021
England/MILK-282E37E/2021
England/MILK-2830EE1/2021
England/MILK-282E271/2021
England/MILK-2831ABF/2021
England/MILK-282C783/2021
England/MILK-282C808/2021
England/MILK-282C7CF/2021
England/MILK-28312D5/2021
England/MILK-283130F/2021
England/MILK-282C8CC/2021
England/MILK-2831396/2021
England/MILK-283131E/2021
England/MILK-28313B4/2021
England/MILK-2831387/2021
England/MILK-282C871/2021
England/MILK-28313A5/2021
Switzerland/GE-HUG-35842712/2021
Switzerland/VD-CHUV-GEN7798/2021
England/MILK-28312B7/2021
England/MILK-282F735/2021
England/MILK-282F6ED/2021
England/MILK-282F726/2021
England/MILK-282F6A1/2021
England/MILK-282F753/2021
England/MILK-282E01D/2021
England/MILK-282E095/2021
England/MILK-282E059/2021
England/MILK-282E147/2021
England/MILK-282E0D1/2021
England/MILK-282E11A/2021
England/MILK-2850865/2021
England/MILK-282F95D/2021
England/ALDP-284A989/2021
England/MILK-282DFE4/2021
England/MILK-283092C/2021
England/MILK-2830995/2021
England/ALDP-284ADAB/2021
England/ALDP-284AD8D/2021
Switzerland/AG-ETHZ-34527231/2021
England/MILK-284A0A2/2021
Switzerland/SO-ETHZ-34527786/2021
England/MILK-282CCA2/2021
England/MILK-28308E3/2021
England/MILK-283215F/2021
England/MILK-284D4EF/2021
England/MILK-2831A46/2021
England/MILK-2830D7B/2021
England/MILK-2831FDE/2021
Switzerland/VS-ICH-2211052441/2021
Switzerland/un-HUG-35810242/2021
England/MILK-282CB0F/2021
Switzerland/VS-ETHZ-34523125/2021
England/MILK-282FC09/2021
England/MILK-282E45D/2021
England/MILK-282DEE7/2021
England/MILK-282C9F6/2021
England/MILK-282DFD5/2021
England/MILK-282E280/2021
England/MILK-2831D7A/2021
England/MILK-282F744/2021
Switzerland/VS-ICH-2211052446/2021
England/MILK-2831EB3/2021
England/MILK-28320DA/2021
England/MILK-282E235/2021
England/MILK-2830CD8/2021
England/MILK-282F9A8/2021
England/MILK-282E1B0/2021
England/MILK-282E499/2021
England/MILK-282E086/2021
England/MILK-282F850/2021
England/MILK-282E226/2021
England/MILK-282E068/2021
England/MILK-282E208/2021
England/MILK-282E0B3/2021
England/MILK-285071D/2021
Switzerland/SZ-ETHZ-34527217/2021
England/MILK-2853C66/2021
England/MILK-2831F0B/2021
England/MILK-2831E3B/2021
England/MILK-2831FA1/2021
England/MILK-282E0C2/2021
England/MILK-2831AFB/2021
Wales/MILK-2822398/2021
England/MILK-2831AA0/2021
England/MILK-2832052/2021
England/MILK-2831141/2021
England/MILK-2831026/2021
England/MILK-2831132/2021
England/MILK-2831017/2021
England/MILK-2831C9B/2021
England/MILK-2831B34/2021
England/MILK-282C792/2021
England/MILK-2831123/2021
England/MILK-2831AEC/2021
England/MILK-2831C8C/2021
England/MILK-2831C31/2021
England/MILK-2831BE9/2021
England/MILK-2831B16/2021
Switzerland/ZH-ETHZ-31932253/2021
England/MILK-282DEF6/2021
England/ALDP-284AE6C/2021
England/ALDP-284AA3B/2021
England/MILK-282CCEE/2021
Switzerland/SH-ETHZ-34527117/2021
Switzerland/SH-ETHZ-34526916/2021
England/MILK-2830E3C/2021
England/MILK-282CC57/2021
England/MILK-2830E96/2021
England/MILK-282CC93/2021
England/MILK-282CC2A/2021
Switzerland/GE-HUG-35841827/2021
England/MILK-2831008/2021
England/ALDP-284AC35/2021
England/MILK-2830FDF/2021
England/ALDP-284AC17/2021
England/ALDP-284A9D4/2021
England/MILK-282F7F9/2021
England/MILK-282E4A8/2021
Switzerland/GE-HUG-35808988/2021
Switzerland/GE-HUG-35808410/2021
England/MILK-2832140/2021
England/MILK-282CB1E/2021
England/MILK-282E2F9/2021
England/MILK-282CAA8/2021
England/MILK-282E44E/2021
England/MILK-282CAC6/2021
England/MILK-282CB3C/2021
England/MILK-282F94E/2021
England/MILK-28312A8/2021
England/MILK-283117E/2021
England/MILK-282E411/2021
England/MILK-282FAF0/2021
England/MILK-28311BA/2021
England/MILK-2850B8A/2021
Wales/MILK-282287B/2021
Wales/MILK-28223D4/2021
Wales/MILK-282CA7B/2021
Wales/MILK-283283C/2021
England/MILK-28762F2/2021
Wales/MILK-282FA5A/2021
Wales/MILK-282FB93/2021
Wales/MILK-2832939/2021
England/MILK-2830959/2021
Wales/MILK-282C99C/2021
Wales/MILK-28325AE/2021
Switzerland/VD-ETHZ-34527653/2021
England/BRBR-283FCCA/2021
England/MILK-283240B/2021
England/MILK-282F93F/2021
Switzerland/SG-UZH-IMV-3ba53e5d/2021
England/BRBR-2841D59/2021
England/BRBR-2841D2C/2021
England/NEWC-2837B89/2021
England/BRBR-283F90F/2021
Switzerland/AG-UZH-IMV-3ba53d3e/2021
Switzerland/ZH-UZH-IMV-3ba53d93/2021
Switzerland/VD-CHUV-GEN7821/2021
England/NEWC-2837AC8/2021
England/MILK-282FAB4/2021
Switzerland/VD-CHUV-GEN7809/2021
England/MILK-2832E85/2021
England/NEWC-2837BA7/2021
England/BRBR-2840BC9/2021
Switzerland/ZH-UZH-IMV-3ba53dae/2021
Switzerland/AG-UZH-IMV-3ba53d31/2021
England/MILK-28327D5/2021
England/MILK-28328B4/2021
England/BRBR-2840B9C/2021
England/MILK-282C941/2021
England/BRBR-2840B14/2021
England/MILK-282C905/2021
England/BRBR-283FBDC/2021
England/MILK-282C97E/2021
England/BRBR-283FAFD/2021
England/MILK-282C950/2021
Switzerland/SG-UZH-IMV-3ba53e63/2021
England/NEWC-2837C2C/2021
England/NEWC-283798F/2021
England/MILK-28328E1/2021
England/NEWC-2837A40/2021
England/NEWC-283854E/2021
England/MILK-282E02C/2021
England/NEWC-2838441/2021
England/NEWC-28385A8/2021
Switzerland/ZH-UZH-IMV-3ba53e9a/2021
England/BRBR-2836F9D/2021
England/MILK-282CA20/2021
England/MILK-282FA3C/2021
England/MILK-2830DC6/2021
England/MILK-282CB4B/2021
England/MILK-282E48A/2021
England/MILK-282CA99/2021
England/MILK-282DF02/2021
England/MILK-282F6DE/2021
England/MILK-282CA11/2021
England/BRBR-283FE2E/2021
England/MILK-2832F82/2021
England/BRBR-283A1A2/2021
England/BRBR-2836E63/2021
England/BRBR-283A263/2021
England/MILK-2832A45/2021
England/BRBR-2836E18/2021
England/MILK-2832A90/2021
England/MILK-2832B51/2021
England/BRBR-2836E09/2021
England/MILK-2832B8E/2021
England/MILK-2832AAF/2021
England/MILK-2832A36/2021
England/MILK-2832A09/2021
England/MILK-2832975/2021
England/MILK-2832B60/2021
England/MILK-28329A2/2021
England/MILK-2831378/2021
England/MILK-282F89C/2021
England/BRBR-283FEB5/2021
England/MILK-282FB57/2021
England/MILK-282F683/2021
England/BRBR-283FE88/2021
England/NEWC-2838906/2021
England/NEWC-2838933/2021
England/MILK-2875FB0/2021
Wales/MILK-282C835/2021
Wales/MILK-282F841/2021
Wales/MILK-282FA69/2021
Wales/MILK-282CA4E/2021
England/NEWC-2838687/2021
Wales/MILK-2821BFB/2021
England/NEWC-28386D2/2021
England/NEWC-283864B/2021
England/NEWC-28383BD/2021
England/NEWC-283846F/2021
England/NEWC-2838371/2021
England/NEWC-283839F/2021
England/NEWC-28384E7/2021
England/NEWC-2837C59/2021
England/MILK-2832FA0/2021
England/NEWC-2837CA4/2021
England/NEWC-2837B98/2021
England/NEWC-2837A13/2021
England/NEWC-2837916/2021
England/NEWC-2837A8C/2021
England/NEWC-2837AB9/2021
England/NEWC-2837A31/2021
England/NEWC-2837970/2021
England/NEWC-2837AD7/2021
England/BRBR-2836E27/2021
England/BRBR-283A218/2021
England/MILK-2832F73/2021
England/MILK-28330F7/2021
England/MILK-28326D8/2021
England/MILK-283308E/2021
England/MILK-28327F3/2021
England/BRBR-284214D/2021
England/BRBR-2841E38/2021
England/BRBR-2841DFF/2021
England/BRBR-2840CD5/2021
England/MILK-2832614/2021
England/BRBR-2840EFD/2021
England/BRBR-283FAA2/2021
England/BRBR-2840BF6/2021
England/MILK-2832438/2021
England/MILK-2831E0E/2021
England/MILK-28324CF/2021
England/MILK-2832201/2021
England/MILK-2831EFF/2021
England/MILK-283241A/2021
England/MILK-2832429/2021
England/BRBR-283EC9E/2021
England/NEWC-2837C3B/2021
England/BRBR-283E9B5/2021
England/MILK-2831D01/2021
England/MILK-284A109/2021
England/MILK-282FBA2/2021
England/MILK-28311F6/2021
England/MILK-2831105/2021
England/MILK-2831202/2021
England/MILK-282CC84/2021
England/BRBR-28421F2/2021
England/MILK-282CB96/2021
England/ALDP-284AE11/2021
England/MILK-282FA4B/2021
England/MILK-280D76A/2021
England/NEWC-2838890/2021
England/MILK-2832EC1/2021
England/NEWC-2838766/2021
England/MILK-2831A19/2021
England/NEWC-28386F0/2021
England/NEWC-2838748/2021
England/BRBR-283A2AF/2021
England/BRBR-283A11B/2021
England/BRBR-283A184/2021
England/MILK-2832580/2021
England/BRBR-283FCBB/2021
England/MILK-28323C2/2021
England/MILK-2833060/2021
England/MILK-2832D79/2021
England/MILK-2832F28/2021
England/MILK-2832F55/2021
England/MILK-2832BAC/2021
England/MILK-2832B9D/2021
England/MILK-28325CC/2021
England/MILK-28326E7/2021
England/BRBR-2840DF0/2021
England/BRBR-283FA66/2021
England/MILK-2832957/2021
England/MILK-2832650/2021
England/BRBR-283FD6D/2021
England/BRBR-283E7BB/2021
England/NEWC-2837CE0/2021
England/BRBR-283E96A/2021
England/BRBR-283E7D9/2021
England/MILK-2832113/2021
England/MILK-2832131/2021
England/MILK-2830A65/2021
England/MILK-2831E4A/2021
England/MILK-2831C7D/2021
England/MILK-2831E95/2021
England/MILK-283086B/2021
England/MILK-2831B07/2021
England/MILK-283134B/2021
England/MILK-28321D7/2021
England/MILK-2831DF2/2021
England/MILK-2831F83/2021
England/MILK-2831F92/2021
England/MILK-2832061/2021
England/MILK-2831E68/2021
England/MILK-2831F74/2021
England/MILK-2831DD4/2021
England/MILK-2831DE3/2021
England/MILK-2831B52/2021
England/MILK-28319FE/2021
England/MILK-28319EF/2021
England/MILK-2831B25/2021
England/NEWC-2837934/2021
England/MILK-2831A0A/2021
Switzerland/GE-HUG-35841892/2021
England/MILK-2830FEE/2021
England/BRBR-283ECCB/2021
England/MILK-283274E/2021
England/MILK-2832869/2021
England/MILK-2832D88/2021
England/MILK-283266F/2021
England/MILK-283259F/2021
England/BRBR-283A5D3/2021
England/MILK-2832562/2021
England/MILK-28326F6/2021
England/BRBR-2840AEA/2021
England/BRBR-283FA84/2021
England/MILK-2832623/2021
England/BRBR-2840ADB/2021
England/MILK-2830F66/2021
England/MILK-2832D1F/2021
England/MILK-282C8EA/2021
England/MILK-2830E78/2021
England/BRBR-283ECF8/2021
England/BRBR-283E92E/2021
England/BRBR-283EAC1/2021
Switzerland/GE-HUG-35809341/2021
England/MILK-2830C6F/2021
England/MILK-282C7B0/2021
England/MILK-2830A83/2021
England/MILK-28309A4/2021
England/BRBR-283FA57/2021
England/MILK-282FBC0/2021
England/MILK-282E0FF/2021
England/MILK-282FAD2/2021
England/MILK-2831BAD/2021
England/MILK-282E138/2021
England/MILK-282F814/2021
England/NEWC-2837891/2021
England/MILK-2830B17/2021
England/BRBR-283A685/2021
England/BRBR-283A597/2021
England/NEWC-2837873/2021
England/NEWC-2837952/2021
England/MILK-282E3D8/2021
England/NEWC-28378A0/2021
England/NEWC-28377EF/2021
England/BRBR-283A52E/2021
England/BRBR-283A157/2021
England/BRBR-283A47C/2021
England/BRBR-283A342/2021
England/BRBR-28371B4/2021
England/BRBR-283713C/2021
England/BRBR-2837011/2021
England/BRBR-2837002/2021
England/BRBR-28370F3/2021
England/BRBR-2837178/2021
England/BRBR-28370D5/2021
England/BRBR-2836F06/2021
England/BRBR-2836D0C/2021
England/MILK-2832DD3/2021
England/BRBR-2836C2D/2021
England/MILK-2832DE2/2021
England/BRBR-2836E36/2021
England/MILK-2832DA6/2021
England/MILK-2831114/2021
England/MILK-2832D97/2021
England/BRBR-2836D39/2021
England/MILK-2832DC4/2021
Switzerland/GE-HUG-35841860/2021
England/MILK-28319A3/2021
England/BRBR-283E85E/2021
England/MILK-28323FF/2021
England/MILK-283232C/2021
England/MILK-2831F65/2021
England/BRBR-283A45E/2021
England/MILK-28324ED/2021
England/MILK-28321E6/2021
England/MILK-283234A/2021
England/MILK-283223E/2021
England/MILK-28322E3/2021
England/MILK-2831A37/2021
England/BRBR-283A148/2021
England/MILK-2833033/2021
England/NEWC-28377D0/2021
England/BRBR-2840FEB/2021
England/MILK-283116F/2021
England/MILK-283125D/2021
England/MILK-2830D5D/2021
England/NEWC-283780A/2021
England/MILK-2831C6E/2021
England/BRBR-2836D1B/2021
England/MILK-28327E4/2021
England/MILK-28330BB/2021
England/BRBR-2840E93/2021
England/MILK-2832948/2021
England/MILK-282C826/2021
England/MILK-2832632/2021
England/MILK-282C8BD/2021
England/MILK-282E29F/2021
England/MILK-2832FDD/2021
England/MILK-282E00E/2021
England/BRBR-283E7AC/2021
England/MILK-282C765/2021
England/MILK-2832289/2021
England/MILK-2830D02/2021
England/MILK-283209E/2021
England/MILK-2832034/2021
England/MILK-2831DA7/2021
England/MILK-2831DB6/2021
England/MILK-2831D2F/2021
England/MILK-28312C6/2021
England/MILK-2831369/2021
England/MILK-282CCFD/2021
England/MILK-2831CE6/2021
England/BRBR-2841E47/2021
England/MILK-2831220/2021
England/NEWC-28388FA/2021
England/NEWC-28387EE/2021
England/NEWC-283863C/2021
Switzerland/ZH-UZH-IMV-3ba53e9b/2021
England/BRBR-2840EB1/2021
England/NEWC-2838502/2021
England/BRBR-2841F80/2021
England/MILK-28330E8/2021
England/NEWC-28385F3/2021
England/NEWC-28385E4/2021
England/MILK-2833015/2021
England/BRBR-2840F90/2021
England/BRBR-2841EA1/2021
England/MILK-282F6CF/2021
Switzerland/SG-UZH-IMV-3ba53e59/2021
England/MILK-282E174/2021
England/MILK-282DFF3/2021
England/BRBR-2840F54/2021
England/MILK-2832CE5/2021
England/MILK-28309C2/2021
England/MILK-2832CA9/2021
England/MILK-2832C30/2021
England/MILK-2832A27/2021
England/BRBR-2836BF3/2021
England/BRBR-2840F36/2021
England/BRBR-2836CA5/2021
England/MILK-283109F/2021
England/MILK-2831CAA/2021
England/MILK-2831ACE/2021
England/MILK-2830FC0/2021
England/MILK-2832456/2021
England/MILK-2831B9E/2021
England/MILK-282E2BD/2021
England/BRBR-2841DE0/2021
England/MILK-282E156/2021
England/MILK-282E192/2021
England/QEUH-283EE89/2021
England/MILK-28326BA/2021
England/MILK-282F771/2021
England/MILK-2830C8D/2021
England/MILK-282FB0C/2021
England/MILK-282F87E/2021
England/MILK-282F911/2021
England/MILK-283087A/2021
England/MILK-282E420/2021
England/MILK-282E262/2021
England/NEWC-28384AB/2021
England/NEWC-28383DB/2021
England/MILK-282DF3F/2021
England/MILK-282E0E0/2021
England/MILK-282E077/2021
England/MILK-2832641/2021
England/MILK-28328D2/2021
England/MILK-2832896/2021
England/MILK-2832702/2021
Switzerland/ZH-UZH-IMV-3ba53ba1/2021
England/BRBR-283FB63/2021
England/BRBR-283EC16/2021
England/BRBR-283FAB1/2021
England/MILK-2872AA3/2021
England/MILK-2872C9E/2021
England/MILK-2872C25/2021
England/MILK-2830ACF/2021
England/MILK-2830898/2021
England/MILK-282C96F/2021
England/MILK-2830A74/2021
England/MILK-282E1CF/2021
England/MILK-282C9D8/2021
England/MILK-282CB87/2021
England/BRBR-283A315/2021
England/BRBR-2840E75/2021
England/MILK-2833051/2021
England/BRBR-2841014/2021
England/BRBR-2840FFA/2021
England/BRBR-2840D69/2021
England/BRBR-2840CC6/2021
England/BRBR-2840B23/2021
England/BRBR-2840B05/2021
England/NEWC-2837A22/2021
England/BRBR-283FDF4/2021
England/MILK-28320CB/2021
England/MILK-2832C03/2021
England/MILK-28330CA/2021
England/MILK-283285A/2021
England/MILK-2832E49/2021
England/MILK-283275D/2021
England/MILK-283267E/2021
Switzerland/SG-UZH-IMV-3ba53e62/2021
England/BRBR-2841C2F/2021
England/BRBR-2841C4D/2021
England/BRBR-2841005/2021
England/BRBR-2840BAB/2021
England/BRBR-283E830/2021
England/MILK-28320E9/2021
England/MILK-28324FC/2021
England/MILK-28324DE/2021
England/MILK-28322A7/2021
England/MILK-2832377/2021
England/MILK-2832386/2021
England/MILK-28321F5/2021
England/MILK-28320F8/2021
England/MILK-2831F38/2021
England/MILK-283225C/2021
England/MILK-28321AA/2021
England/MILK-2831F1A/2021
England/MILK-2831FB0/2021
England/MILK-2831D98/2021
England/MILK-2831ED1/2021
England/MILK-2831EE0/2021
England/MILK-2831FED/2021
England/MILK-2831D5C/2021
England/MILK-2831DC5/2021
England/MILK-2831D3E/2021
England/MILK-2832C5E/2021
England/MILK-2831C40/2021
England/MILK-2831D89/2021
England/MILK-2831ADD/2021
England/MILK-2831A55/2021
England/MILK-2831A73/2021
England/MILK-28319B2/2021
England/MILK-2831BCB/2021
England/ALDP-287E579/2021
England/MILK-2832553/2021
England/MILK-2874D4E/2021
Switzerland/VS-ICH-2211052444/2021
England/MILK-2872ED4/2021
England/MILK-2832508/2021
England/MILK-28324B0/2021
England/QEUH-289646F/2021
England/MILK-28323A4/2021
England/MILK-2832517/2021
England/MILK-28321C8/2021
England/MILK-283226B/2021
England/MILK-283227A/2021
England/MILK-283216E/2021
England/NEWC-2837846/2021
England/MILK-28322F2/2021
England/NEWC-28377C1/2021
England/NEWC-2837864/2021
England/MILK-28310CC/2021
England/NEWC-28377A3/2021
England/MILK-28310AE/2021
England/NEWC-28377FE/2021
England/MILK-2832F91/2021
England/MILK-2831035/2021
England/MILK-2833024/2021
England/MILK-2832FBF/2021
England/NEWC-2838809/2021
England/NEWC-2838784/2021
England/NEWC-283872A/2021
England/NEWC-2838696/2021
England/NEWC-28384C9/2021
England/NEWC-28384F6/2021
England/NEWC-28384BA/2021
England/MILK-2831C5F/2021
England/NEWC-2837D74/2021
England/NEWC-2838362/2021
England/NEWC-2837CB3/2021
England/NEWC-2837D65/2021
England/MILK-2831A82/2021
England/MILK-2832F19/2021
England/MILK-2832EB2/2021
England/NEWC-28383CC/2021
England/MILK-2832EEF/2021
England/MILK-2832E94/2021
England/NEWC-2837BE3/2021
England/MILK-2832ED0/2021
England/BRBR-283A676/2021
England/MILK-2832BE8/2021
England/NEWC-2837C1D/2021
England/NEWC-2837C68/2021
England/MILK-2832966/2021
England/MILK-28328A5/2021
England/MILK-283280F/2021
England/MILK-2832BBB/2021
England/NEWC-28388AF/2021
England/MILK-28327B7/2021
England/NEWC-283848D/2021
England/NEWC-2837D1A/2021
England/MILK-28328F0/2021
England/MILK-283290C/2021
England/NEWC-2837BB6/2021
England/BRBR-2836F24/2021
England/MILK-2832C9A/2021
England/MILK-2832CF4/2021
England/MILK-2832D00/2021
England/NEWC-2838380/2021
England/MILK-2832C6D/2021
England/MILK-28328C3/2021
England/MILK-2831A91/2021
Switzerland/AG-UZH-IMV-3ba53b6f/2021
England/MILK-2831D4D/2021
England/MILK-2831EA4/2021
England/BRBR-283EA3A/2021
England/MILK-283208F/2021
England/BRBR-283E812/2021
England/BRBR-283E78E/2021
England/MILK-2832104/2021
England/MILK-282F8F6/2021
England/MILK-282F9B7/2021
England/MILK-282F8BA/2021
England/MILK-282F86F/2021
England/MILK-282F8E7/2021
England/MILK-2830A1A/2021
England/MILK-282F780/2021
England/MILK-282F7CC/2021
England/BRBR-283A324/2021
England/MILK-282DF4E/2021
England/NEWC-283858A/2021
England/MILK-282F9C6/2021
Switzerland/GE-HUG-35809334/2021
England/MILK-2874E5A/2021
England/ALDP-287527B/2021
England/MILK-2874F1B/2021
England/ALDP-287E9AA/2021
England/MILK-2831EC2/2021
England/MILK-2832016/2021
England/MILK-2831E86/2021
Switzerland/GE-HUG-35807625/2021
England/MILK-2832CC7/2021
England/MILK-282F9D5/2021
England/BRBR-2841FEA/2021
England/NEWC-28379DA/2021
England/MILK-282E2DB/2021
England/MILK-282E2CC/2021
England/MILK-2832E1C/2021
England/MILK-282C9C9/2021
England/BRBR-2840CE4/2021
England/MILK-282CBA5/2021
England/MILK-282CC0C/2021
England/MILK-2830DE4/2021
England/BRBR-283A62B/2021
England/MILK-282C9E7/2021
England/MILK-282CBD2/2021
England/MILK-2830DF3/2021
England/BRBR-283A4E5/2021
Switzerland/GE-HUG-35807937/2021
England/MILK-284A00C/2021
England/BRBR-283A4F4/2021
England/BRBR-283EB55/2021
England/BRBR-283EAEF/2021
England/BRBR-283EA76/2021
England/MILK-2830FB1/2021
England/BRBR-2842198/2021
England/MILK-28310F9/2021
England/MILK-282E217/2021
England/BRBR-284216B/2021
England/MILK-282F8D8/2021
Switzerland/SG-UZH-IMV-3ba53e5b/2021
England/BRBR-2841C6B/2021
England/MILK-282DF20/2021
England/MILK-282CAB7/2021
England/NEWC-28379BC/2021
England/MILK-283118D/2021
England/MILK-2831299/2021
England/NEWC-2837925/2021
England/BRBR-283EA1C/2021
England/BRBR-283ECAD/2021
England/MILK-2831150/2021
England/MILK-283119C/2021
England/BRBR-2836D48/2021
England/NEWC-2837907/2021
England/NEWC-2838836/2021
England/MILK-2832E67/2021
England/BRBR-2840EA2/2021
England/MILK-2832EA3/2021
England/MILK-2832F37/2021
England/BRBR-284207D/2021
England/BRBR-283FC15/2021
England/BRBR-2840E1B/2021
England/BRBR-2840C02/2021
England/BRBR-2840B32/2021
England/BRBR-283EC8F/2021
England/BRBR-283EBFB/2021
England/MILK-28324A1/2021
England/QEUH-2896371/2021
England/BRBR-283E803/2021
England/BRBR-283E900/2021
England/MILK-2831D10/2021
England/MILK-281E9CA/2021
England/MILK-2832210/2021
England/MILK-281E951/2021
England/MILK-28203C7/2021
England/MILK-281C48F/2021
England/MILK-281E8BE/2021
England/MILK-281C382/2021
England/MILK-281E933/2021
England/MILK-281C3DD/2021
England/MILK-281C3A0/2021
England/MILK-281C434/2021
England/MILK-281C346/2021
England/MILK-281C364/2021
England/MILK-281C2EF/2021
England/MILK-281C1F1/2021
England/MILK-281C319/2021
England/MILK-281C2C1/2021
England/MILK-281C06D/2021
England/MILK-281C285/2021
England/MILK-281C12E/2021
England/MILK-281BFF8/2021
England/MILK-281C0D6/2021
England/MILK-281C1A6/2021
England/MILK-281C21C/2021
England/MILK-281C258/2021
England/MILK-281C030/2021
England/MILK-281EA7C/2021
Switzerland/VS-ICH-2211052614/2021
England/MILK-281BF8F/2021
England/MILK-2832F64/2021
England/MILK-281EA21/2021
England/MILK-2832B42/2021
Switzerland/ZH-UZH-IMV-3ba53d9c/2021
England/MILK-281E9D9/2021
England/BRBR-2840E57/2021
England/MILK-2832FCE/2021
England/MILK-2832FEC/2021
England/BRBR-28421A7/2021
England/NEWC-2837AE6/2021
England/BRBR-284208C/2021
England/MILK-281E8AF/2021
England/MILK-281E863/2021
England/MILK-2849FC4/2021
England/NEWC-28379E9/2021
England/BRBR-283FB81/2021
England/NEWC-2837A7D/2021
England/NEWC-28379F8/2021
England/MILK-2832E3A/2021
England/MILK-281E942/2021
England/MILK-281DB5C/2021
Switzerland/AG-UZH-IMV-3ba53d37/2021
England/MILK-2832E76/2021
England/MILK-2832E0D/2021
England/BRBR-2840CA8/2021
England/BRBR-2840BE7/2021
England/MILK-281ECA3/2021
England/NEWC-2837B10/2021
England/MILK-2820321/2021
England/MILK-28203A9/2021
England/MILK-281DB3E/2021
England/NEWC-2837A04/2021
England/MILK-282C914/2021
England/MILK-2820312/2021
England/BRBR-2840C4E/2021
England/MILK-2820576/2021
England/MILK-28202AC/2021
England/BRBR-2841E74/2021
England/NEWC-28377B2/2021
England/NEWC-28378CE/2021
England/NEWC-28378EC/2021
England/BRBR-283A2FA/2021
England/BRBR-2841DD1/2021
England/BRBR-2836E72/2021
England/BRBR-2836DEE/2021
England/BRBR-2837187/2021
England/MILK-2830B44/2021
England/MILK-2831D6B/2021
England/MILK-2874F93/2021
England/ALDP-287F61B/2021
England/MILK-2830FFD/2021
England/ALDP-2871B0B/2021
England/MILK-2831FFC/2021
England/MILK-2831E1D/2021
England/MILK-2831E59/2021
England/MILK-281C188/2021
England/MILK-282CBC3/2021
England/MILK-281C1C4/2021
England/MILK-281BF34/2021
England/MILK-281BFDA/2021
England/MILK-281C0B8/2021
England/MILK-281BF07/2021
England/MILK-281BF9E/2021
Wales/MILK-28284DB/2021
England/MILK-284A084/2021
England/MILK-281C021/2021
England/MILK-2820558/2021
England/MILK-28204A6/2021
England/MILK-2820479/2021
England/MILK-282052B/2021
England/MILK-28203F4/2021
Wales/MILK-2828329/2021
England/MILK-28201AF/2021
England/MILK-28200C0/2021
England/MILK-2820145/2021
England/MILK-282039A/2021
England/MILK-281C4BC/2021
England/MILK-281D943/2021
England/MILK-28200B1/2021
England/MILK-2820163/2021
England/MILK-282043D/2021
England/MILK-2820084/2021
England/MILK-281D925/2021
England/MILK-281D6D3/2021
England/MILK-281C470/2021
England/MILK-281C407/2021
England/MILK-281C4CB/2021
Wales/MILK-28281F2/2021
England/NEWC-2838414/2021
England/NEWC-2838915/2021
England/NEWC-28386A5/2021
England/NEWC-2838863/2021
England/MILK-28325BD/2021
England/BRBR-2836EAF/2021
England/MILK-2832B7F/2021
England/MILK-2832D6A/2021
England/MILK-281C49E/2021
England/BRBR-2840E39/2021
England/ALDP-287150D/2021
England/MILK-28329B1/2021
England/BRBR-2840C6C/2021
England/MILK-281E9E8/2021
England/MILK-2832474/2021
England/MILK-283273F/2021
England/MILK-283222F/2021
England/MILK-28325EA/2021
England/MILK-2820260/2021
Switzerland/AG-UZH-IMV-3ba53d33/2021
England/MILK-282028E/2021
England/MILK-2832878/2021
England/MILK-283233B/2021
England/BRBR-283A49A/2021
England/MILK-2832BF7/2021
England/MILK-2832D3D/2021
England/MILK-2832CD6/2021
England/MILK-28325DB/2021
England/BRBR-2840ABD/2021
England/BRBR-283F8E4/2021
England/MILK-281BFCB/2021
England/MILK-281EAC7/2021
England/MILK-2830D11/2021
England/MILK-283269C/2021
England/MILK-281D776/2021
England/MILK-2832EFE/2021
England/MILK-281D7C1/2021
England/MILK-2832E58/2021
England/MILK-2864813/2021
England/MILK-28644D3/2021
England/MILK-281EAD6/2021
England/MILK-28202E8/2021
England/MILK-282027F/2021
England/MILK-281ED19/2021
England/MILK-2820215/2021
England/MILK-281FFB8/2021
England/MILK-281ED82/2021
England/MILK-281ECC1/2021
England/MILK-281ED55/2021
England/MILK-2820039/2021
England/MILK-281EA6D/2021
England/MILK-281E881/2021
England/MILK-281E906/2021
England/MILK-281E99D/2021
England/MILK-281EBC4/2021
England/MILK-281EAB8/2021
England/MILK-281E98E/2021
England/MILK-281E827/2021
England/MILK-281DC0E/2021
England/MILK-281C3FB/2021
England/MILK-281D7FE/2021
England/MILK-281D98F/2021
England/MILK-281C100/2021
England/MILK-281C2D0/2021
England/MILK-281C452/2021
England/MILK-281C0A9/2021
England/MILK-281C22B/2021
England/MILK-281C15B/2021
England/MILK-281D6E2/2021
England/MILK-281DA8C/2021
England/MILK-284A057/2021
England/MILK-281D891/2021
England/MILK-282041F/2021
England/BRBR-283FE6A/2021
England/MILK-28203E5/2021
England/MILK-2820488/2021
England/MILK-281BF16/2021
England/MILK-28204C4/2021
England/NEWC-28387FD/2021
England/NEWC-2838827/2021
England/NEWC-283849C/2021
England/BRBR-283FE5B/2021
England/NEWC-283853F/2021
England/NEWC-283847E/2021
England/NEWC-2837CC2/2021
England/NEWC-2838450/2021
England/NEWC-2837BC5/2021
England/NEWC-2837B4D/2021
England/NEWC-2837BF2/2021
England/NEWC-2837C77/2021
England/NEWC-28379AD/2021
England/BRBR-2836DB1/2021
England/MILK-2832A54/2021
England/MILK-28329DF/2021
England/MILK-2832E2B/2021
England/MILK-28326AB/2021
England/MILK-2832993/2021
England/BRBR-2841DC2/2021
England/BRBR-284205F/2021
England/BRBR-2840DB4/2021
England/BRBR-2840F63/2021
England/BRBR-2840E84/2021
England/BRBR-2840B41/2021
England/MILK-28321B9/2021
England/NEWC-28387A2/2021
Wales/MILK-2828286/2021
England/MILK-2820118/2021
Wales/MILK-282821D/2021
England/MILK-2820497/2021
England/MILK-2820190/2021
England/MILK-2820251/2021
England/MILK-2820549/2021
England/MILK-282042E/2021
England/MILK-282046A/2021
England/MILK-281EBA6/2021
England/MILK-2820048/2021
England/MILK-282036D/2021
England/MILK-281FFA9/2021
England/MILK-28202F7/2021
England/MILK-281EA03/2021
England/MILK-2820206/2021
England/MILK-281E836/2021
England/MILK-281EA5E/2021
England/MILK-281E9F7/2021
England/MILK-281ECEF/2021
England/MILK-281E924/2021
England/MILK-281E9BB/2021
England/MILK-281DBE3/2021
England/MILK-281E9AC/2021
England/MILK-281ED46/2021
England/MILK-281E8DC/2021
England/MILK-281E8CD/2021
England/BRBR-283EAD0/2021
England/BRBR-283EA67/2021
England/MILK-281DA13/2021
England/MILK-2832D2E/2021
England/MILK-281EBD3/2021
England/MILK-28330D9/2021
England/NEWC-2837A6E/2021
England/MILK-2833006/2021
England/MILK-2832C4F/2021
England/MILK-2832799/2021
England/BRBR-2840D0F/2021
England/BRBR-28420E6/2021
England/MILK-283291B/2021
England/BRBR-2842004/2021
England/BRBR-283E9E2/2021
England/MILK-281E890/2021
England/BRBR-283E760/2021
Switzerland/SG-UZH-IMV-3ba53e56/2021
England/MILK-28323D1/2021
England/MILK-283231D/2021
England/BRBR-283E8F4/2021
England/MILK-283217D/2021
England/MILK-2832544/2021
England/MILK-2832395/2021
England/MILK-281D6F1/2021
England/MILK-2832535/2021
England/MILK-281C1D3/2021
England/MILK-281C4AD/2021
England/MILK-2820172/2021
England/MILK-281C09A/2021
England/MILK-281C179/2021
England/MILK-281C14C/2021
England/BRBR-2840E48/2021
England/MILK-281C197/2021
Switzerland/ZH-UZH-IMV-3ba53dda/2021
England/MILK-282034F/2021
England/MILK-282F999/2021
England/MILK-2820330/2021
England/NEWC-2837CFF/2021
England/MILK-2864901/2021
Switzerland/AG-UZH-IMV-3ba53d30/2021
England/MILK-281EDCE/2021
England/MILK-281EDBF/2021
Switzerland/ZH-UZH-IMV-3ba53c22/2021
England/MILK-281EDDD/2021
England/BRBR-283FB72/2021
England/BRBR-283FB18/2021
England/BRBR-283EA94/2021
England/BRBR-283EAA3/2021
England/MILK-281BF43/2021
England/MILK-283219B/2021
England/ALDP-287EA3E/2021
England/BRBR-2840F09/2021
England/MILK-282053A/2021
England/MILK-281EC85/2021
England/MILK-281EC2B/2021
England/MILK-281BFAD/2021
England/MILK-28325F9/2021
England/BRBR-2840D96/2021
England/MILK-2832A81/2021
England/MILK-281C04F/2021
England/MILK-283282D/2021
England/MILK-281C012/2021
England/BRBR-2840F18/2021
England/MILK-2832043/2021
England/MILK-281D9AD/2021
England/MILK-28322B6/2021
England/MILK-28322C5/2021
Switzerland/VD-CHUV-GEN7808/2021
England/MILK-281C461/2021
England/MILK-281EBF1/2021
England/MILK-281C355/2021
England/MILK-2820136/2021
England/MILK-281D73A/2021
England/NEWC-2838881/2021
England/MILK-2833112/2021
England/MILK-2820567/2021
England/NEWC-2838511/2021
England/MILK-28204E2/2021
England/MILK-28204B5/2021
England/MILK-282045B/2021
Switzerland/ZH-UZH-IMV-3ba53dad/2021
England/BRBR-2840F27/2021
England/MILK-281C391/2021
Switzerland/SG-UZH-IMV-3ba53e5a/2021
England/MILK-281BF25/2021
England/MILK-2820057/2021
England/MILK-281D6C4/2021
England/MILK-281EDFB/2021
England/MILK-2832C12/2021
England/BRBR-2841C98/2021
England/MILK-28329C0/2021
England/MILK-2831080/2021
England/MILK-2832CB8/2021
England/MILK-2830EB4/2021
England/MILK-283268D/2021
England/MILK-2830ED2/2021
England/MILK-281ED37/2021
England/MILK-2831B70/2021
England/MILK-281C08B/2021
England/MILK-283224D/2021
England/MILK-281C416/2021
England/MILK-2832C7C/2021
England/NEWC-2837882/2021
England/MILK-281C13D/2021
England/MILK-281C0E5/2021
England/MILK-281ED91/2021
England/NEWC-28378DD/2021
England/MILK-281C0C7/2021
England/MILK-2833042/2021
England/NEWC-2838854/2021
England/MILK-2820066/2021
England/NEWC-2837819/2021
England/NEWC-28386E1/2021
England/NEWC-2838845/2021
England/MILK-28200EE/2021
England/NEWC-2838775/2021
England/NEWC-283865A/2021
England/NEWC-2838757/2021
England/NEWC-28385C6/2021
England/NEWC-28386C3/2021
England/NEWC-28383AE/2021
England/NEWC-2837C95/2021
Switzerland/VS-ICH-2211053441/2021
England/MILK-2831B61/2021
England/NEWC-2837D47/2021
England/NEWC-28386B4/2021
England/MILK-281C07C/2021
England/MILK-2872E2F/2021
England/NEWC-2838432/2021
Switzerland/GE-HUG-35808851/2021
England/MILK-2872A67/2021
England/MILK-2872C43/2021
England/MILK-281C16A/2021
England/BRBR-283E742/2021
England/MILK-281EB3D/2021
England/MILK-281EB1F/2021
England/BRBR-283A5A6/2021
England/MILK-282CC75/2021
England/BRBR-283A53D/2021
England/MILK-281EDA0/2021
England/MILK-281ED28/2021
England/BRBR-283EAFE/2021
England/MILK-281ED64/2021
England/MILK-284A039/2021
England/BRBR-283EB0A/2021
England/BRBR-28421B6/2021
England/MILK-281C373/2021
England/MILK-281C443/2021
England/BRBR-283E94C/2021
England/MILK-281C328/2021
England/MILK-281C3EC/2021
England/MILK-281C425/2021
England/MILK-281C249/2021
England/MILK-281C3BF/2021
England/MILK-281C30A/2021
England/MILK-281C3CE/2021
England/MILK-281C20D/2021
England/MILK-281C267/2021
England/MILK-281BFE9/2021
England/MILK-281BFBC/2021
England/MILK-281C003/2021
England/MILK-281C05E/2021
England/MILK-281BF52/2021
England/NEWC-28387B1/2021
England/MILK-281BF70/2021
England/NEWC-2838924/2021
England/NEWC-283862D/2021
England/MILK-281C11F/2021
England/NEWC-2837D0B/2021
England/NEWC-2837B3E/2021
Switzerland/AG-UZH-IMV-3ba53b71/2021
England/MILK-2832C8B/2021
England/MILK-283276C/2021
England/NEWC-2837C86/2021
England/BRBR-2836D84/2021
England/MILK-2832DB5/2021
England/BRBR-283E89A/2021
England/MILK-2832070/2021
England/MILK-281FFF4/2021
England/MILK-28202BB/2021
England/MILK-28203D6/2021
England/BRBR-2836C0F/2021
England/MILK-282037C/2021
England/MILK-281EC49/2021
England/MILK-2832447/2021
England/MILK-281EB00/2021
England/MILK-2820303/2021
England/MILK-28323E0/2021
England/MILK-2832526/2021
England/MILK-281ED73/2021
England/MILK-283230E/2021
England/MILK-281EDEC/2021
England/MILK-281C1B5/2021
England/MILK-2832298/2021
England/MILK-282001B/2021
England/MILK-28323B3/2021
England/MILK-282029D/2021
England/MILK-282000C/2021
England/MILK-281C1E2/2021
England/MILK-281C23A/2021
England/MILK-281FFE5/2021
England/MILK-281C276/2021
England/MILK-281FFD6/2021
England/BRBR-283F9B4/2021
England/NEWC-28378FB/2021
England/BRBR-283E86D/2021
England/MILK-2820075/2021
England/MILK-281C294/2021
England/MILK-281E872/2021
England/BRBR-283ECDA/2021
England/MILK-281EA9A/2021
England/MILK-28201CD/2021
England/MILK-281C2FE/2021
England/MILK-281EA30/2021
England/BRBR-283ECE9/2021
England/MILK-2820242/2021
England/MILK-2820233/2021
England/MILK-2820181/2021
England/MILK-281EA8B/2021
England/MILK-2820093/2021
England/MILK-283133C/2021
England/MILK-2832F0A/2021
England/BRBR-2840E0C/2021
England/PLYM-281FB87/2021
England/ALDP-28716FB/2021
England/MILK-2875062/2021
England/MILK-2875035/2021
England/MILK-2832122/2021
England/MILK-28202CA/2021
England/MILK-281EC76/2021
England/MILK-2832DF1/2021
England/MILK-281EB97/2021
England/QEUH-28278A3/2021
England/MILK-281ECD0/2021
England/QEUH-28277B5/2021
England/QEUH-2827867/2021
England/QEUH-282776A/2021
England/QEUH-2827797/2021
England/QEUH-2827928/2021
England/QEUH-2827ABC/2021
England/QEUH-2827919/2021
England/QEUH-28279FB/2021
England/QEUH-28277D3/2021
England/QEUH-2827955/2021
England/QEUH-282769A/2021
England/QEUH-282764F/2021
England/QEUH-28276A9/2021
England/QEUH-2827603/2021
England/ALDP-28671F7/2021
England/QEUH-28276E5/2021
England/QEUH-2827560/2021
England/QEUH-28275AC/2021
England/QEUH-282758E/2021
England/MILK-2821742/2021
England/MILK-28225B0/2021
England/MILK-28217E8/2021
Wales/MILK-2822662/2021
England/MILK-28228A8/2021
England/MILK-282243B/2021
England/ALDP-287F5A5/2021
England/MILK-2822635/2021
England/MILK-2822608/2021
England/MILK-28225DE/2021
England/MILK-282269F/2021
England/MILK-2822495/2021
England/MILK-2822626/2021
England/MILK-28225FC/2021
England/MILK-2822538/2021
England/MILK-2822671/2021
England/MILK-2821724/2021
England/MILK-28225CF/2021
England/QEUH-28277E2/2021
England/MILK-2820154/2021
Wales/MILK-282A63D/2021
England/MILK-28227E7/2021
England/BRBR-283E93D/2021
England/BRBR-283E79D/2021
England/MILK-282276F/2021
Wales/MILK-282A7A3/2021
England/MILK-2820224/2021
England/MILK-2832F46/2021
England/MILK-281EB79/2021
England/MILK-281ED0A/2021
England/BRBR-2840DE1/2021
Wales/MILK-282234D/2021
England/BRBR-283FBBE/2021
England/MILK-282188B/2021
England/MILK-2820109/2021
England/PLYM-281FD45/2021
England/MILK-2822310/2021
England/MILK-2821AFE/2021
England/MILK-28224E0/2021
England/PLYM-281FEF7/2021
England/PLYM-281FDEB/2021
England/MILK-281C2B2/2021
England/PLYM-281FBA5/2021
England/PLYM-281FC57/2021
England/MILK-2822E6A/2021
England/PLYM-281FAF3/2021
England/QEUH-2827788/2021
England/MILK-2822E97/2021
England/MILK-2822E4C/2021
England/MILK-2822D9A/2021
England/PLYM-281FB2D/2021
England/PLYM-281E7DF/2021
England/MILK-2822E1F/2021
England/MILK-2822BDC/2021
England/MILK-2822CBB/2021
England/MILK-2822E88/2021
England/MILK-2822DE5/2021
England/MILK-2822D5E/2021
England/MILK-2822C06/2021
England/MILK-2822B36/2021
England/MILK-2822BEB/2021
England/MILK-2822BCD/2021
England/MILK-2822AB1/2021
England/MILK-2822A39/2021
England/MILK-2822A84/2021
England/MILK-2822A75/2021
England/MILK-2822A57/2021
England/MILK-2822C15/2021
England/MILK-28229E1/2021
England/MILK-282292D/2021
England/MILK-2821CDA/2021
England/PLYM-281FF03/2021
England/PLYM-281FE60/2021
England/PLYM-281FDFA/2021
England/PLYM-281FDDC/2021
England/PLYM-281FE33/2021
England/PLYM-281FD18/2021
England/PLYM-281FD36/2021
England/PLYM-281FBF0/2021
England/PLYM-281FCDF/2021
England/PLYM-281FCFD/2021
England/PLYM-281FB3C/2021
England/PLYM-281FB78/2021
England/MILK-2822E00/2021
England/PLYM-281FB1E/2021
England/PLYM-281F9F6/2021
England/PLYM-281FA8A/2021
England/PLYM-281FA6C/2021
England/PLYM-281FAA8/2021
England/PLYM-281E818/2021
England/PLYM-281FC2A/2021
England/PLYM-281FA20/2021
England/MILK-2822E79/2021
England/MILK-2822C60/2021
England/MILK-28229B4/2021
England/MILK-2822BBE/2021
England/MILK-2822E5B/2021
England/MILK-2822D7C/2021
England/PLYM-281FB0F/2021
England/MILK-2822CAC/2021
England/MILK-2822DD6/2021
England/MILK-2822B18/2021
England/MILK-2822CF7/2021
England/MILK-2822DC7/2021
England/PLYM-281FF8B/2021
England/MILK-2822D21/2021
England/MILK-2822C8E/2021
England/MILK-2822C42/2021
England/MILK-2822DA9/2021
England/MILK-2822B27/2021
England/MILK-2822B09/2021
England/MILK-2822ADF/2021
England/MILK-2822B54/2021
England/MILK-2822B90/2021
England/MILK-2822BAF/2021
England/MILK-2822B72/2021
England/MILK-2822A66/2021
England/MILK-2822AC0/2021
England/MILK-2874D20/2021
England/ALDP-287E70A/2021
England/ALDP-28716DD/2021
England/ALDP-2871707/2021
Wales/MILK-2822653/2021
England/ALDP-2871479/2021
England/MILK-282291E/2021
England/MILK-282295A/2021
England/MILK-2822978/2021
England/MILK-2822A2A/2021
England/MILK-28229D2/2021
England/MILK-28228F3/2021
England/MILK-2822A48/2021
England/MILK-28228E4/2021
England/MILK-2821CF8/2021
England/MILK-2821BCE/2021
England/MILK-2821CCB/2021
England/MILK-2821B91/2021
England/MILK-2821A58/2021
England/MILK-2821B19/2021
England/MILK-282191F/2021
England/MILK-282187C/2021
England/MILK-282185E/2021
England/MILK-2821812/2021
England/MILK-2821830/2021
England/MILK-2821B73/2021
England/MILK-2821821/2021
England/MILK-28217D9/2021
England/MILK-28218E5/2021
England/MILK-28218A9/2021
England/PLYM-281FECA/2021
England/PLYM-281FF7C/2021
England/MILK-2822680/2021
England/MILK-28226AE/2021
England/QEUH-2827849/2021
England/QEUH-282790A/2021
England/QEUH-2827876/2021
England/MILK-2822714/2021
England/QEUH-282780D/2021
England/PLYM-281FCEE/2021
England/PLYM-281FAD5/2021
England/MILK-28226EA/2021
England/PLYM-281F9D8/2021
England/PLYM-281FED9/2021
England/PLYM-281FE7F/2021
England/PLYM-281FDCD/2021
England/MILK-2822C24/2021
England/PLYM-281FE42/2021
England/PLYM-281FD63/2021
England/PLYM-281FE24/2021
England/PLYM-281FB69/2021
England/PLYM-281FC1B/2021
England/MILK-2822DB8/2021
England/PLYM-281FB5A/2021
England/PLYM-281FDAF/2021
England/MILK-2822E3D/2021
England/MILK-2822D4F/2021
England/MILK-2821B55/2021
England/PLYM-281FA7B/2021
England/MILK-2822D12/2021
England/MILK-2822D6D/2021
England/QEUH-282765E/2021
England/QEUH-2827612/2021
England/QEUH-28275CA/2021
England/QEUH-2827621/2021
England/QEUH-282768B/2021
England/QEUH-2827542/2021
England/QEUH-282757F/2021
England/MILK-2822DF4/2021
England/MILK-2822CCA/2021
England/MILK-2822D8B/2021
England/MILK-2822592/2021
England/MILK-2822565/2021
England/QEUH-28279BF/2021
England/MILK-282250B/2021
England/QEUH-2827A16/2021
England/MILK-28224D1/2021
England/MILK-2822556/2021
England/MILK-28224B3/2021
England/MILK-282237A/2021
England/MILK-28223F2/2021
England/PLYM-281FE8E/2021
England/MILK-2822468/2021
England/MILK-282244A/2021
England/MILK-28222F5/2021
England/QEUH-2827A70/2021
England/QEUH-2827AF8/2021
England/QEUH-2827700/2021
England/MILK-2822987/2021
England/MILK-281C4DA/2021
England/QEUH-2827ADA/2021
England/MILK-282C98D/2021
England/MILK-28225ED/2021
England/MILK-2822723/2021
England/MILK-2822574/2021
England/MILK-281EC94/2021
England/MILK-28224FF/2021
England/MILK-281E845/2021
England/MILK-282C89F/2021
England/MILK-282285D/2021
England/MILK-28227AB/2021
Scotland/QEUH-2821EB6/2021
Scotland/QEUH-2821F1D/2021
England/MILK-2822583/2021
England/MILK-282277E/2021
England/MILK-28224A4/2021
Scotland/QEUH-2821EF2/2021
England/MILK-28226CC/2021
England/MILK-28227D8/2021
England/MILK-282279C/2021
England/MILK-2822547/2021
England/MILK-281E8FA/2021
England/MILK-281E960/2021
England/QEUH-2827A9E/2021
England/QEUH-28275BB/2021
England/QEUH-28275E8/2021
England/QEUH-2827991/2021
England/QEUH-2827A34/2021
England/QEUH-2827964/2021
England/MILK-2822811/2021
England/QEUH-2827937/2021
England/QEUH-2827A07/2021
England/QEUH-2895E53/2021
England/ALDP-2868CF5/2021
England/QEUH-2827A61/2021
England/BRBR-286BA8F/2021
England/QEUH-2827A52/2021
England/QEUH-2838F7D/2021
England/QEUH-2839B69/2021
England/QEUH-2839BE1/2021
England/QEUH-2838F31/2021
England/QEUH-2896195/2021
England/QEUH-283906A/2021
England/ALDP-2868B9E/2021
England/QEUH-28390F1/2021
England/QEUH-2839BB4/2021
England/BRBR-286B9FB/2021
England/QEUH-283A05A/2021
England/BRBR-286B9CE/2021
England/QEUH-283A069/2021
England/MILK-286B20F/2021
England/BRBR-286BC89/2021
England/QEUH-2838F40/2021
England/ALDP-286AC7B/2021
England/QEUH-2838F5F/2021
England/MILK-286AE84/2021
England/MILK-286B06F/2021
England/QEUH-2839CFD/2021
England/QEUH-2839B78/2021
England/MILK-2822802/2021
England/MILK-286CDFE/2021
England/MILK-286B16C/2021
England/MILK-286B31B/2021
England/MILK-286B07E/2021
England/QEUH-2839FC7/2021
England/MILK-286B357/2021
England/MILK-286AFEB/2021
England/MILK-286AE75/2021
England/MILK-286B1E4/2021
England/QEUH-283ABD1/2021
England/ALDP-286E873/2021
England/MILK-286B005/2021
England/ALDP-286E7D0/2021
England/ALDP-286E4D9/2021
England/ALDP-286E62E/2021
England/MILK-286FA30/2021
England/ALDP-286E5F4/2021
England/ALDP-286E2A2/2021
England/ALDP-286E08A/2021
England/ALDP-286E1D2/2021
England/ALDP-286E0C6/2021
England/MILK-286FB4C/2021
England/MILK-286FB5B/2021
England/MILK-286B348/2021
England/MILK-286FE9E/2021
England/MILK-286B0AB/2021
England/MILK-286FC58/2021
England/ALDP-286A974/2021
England/ALDP-2868F0B/2021
England/MILK-286FB3D/2021
England/ALDP-286E257/2021
England/ALDP-286E4E8/2021
England/ALDP-286E70D/2021
England/ALDP-286E837/2021
England/ALDP-286D59B/2021
England/MILK-286B287/2021
England/MILK-287000D/2021
England/ALDP-286D522/2021
England/MILK-286FDEC/2021
England/ALDP-286D56E/2021
England/ALDP-286D285/2021
England/MILK-286FE70/2021
England/MILK-286FFD7/2021
England/ALDP-286DCE1/2021
England/MILK-286FBF1/2021
England/MILK-286CF16/2021
England/MILK-286FF9B/2021
England/MILK-286FB00/2021
England/MILK-286FF13/2021
England/ALDP-286DCF0/2021
England/ALDP-286E0E4/2021
England/MILK-286FC0D/2021
England/MILK-286FF04/2021
England/MILK-286FAE5/2021
England/MILK-286FD55/2021
England/MILK-286FCEF/2021
England/ALDP-286F450/2021
England/ALDP-286D1B5/2021
England/MILK-286B1D5/2021
England/MILK-286FEF8/2021
England/ALDP-286AD87/2021
England/MILK-284FEA3/2021
England/MILK-286FD64/2021
England/MILK-286FD28/2021
England/MILK-286FB6A/2021
England/MILK-284FD6A/2021
England/MILK-284FD4C/2021
England/MILK-285004F/2021
England/MILK-284FFBF/2021
England/MILK-285005E/2021
England/MILK-284FE94/2021
England/MILK-284FD1F/2021
England/MILK-284FF37/2021
England/MILK-284FEC1/2021
England/MILK-284FC12/2021
England/MILK-284FB24/2021
England/MILK-284FB60/2021
England/MILK-284FED0/2021
England/MILK-284FBBB/2021
England/MILK-284FE1C/2021
England/MILK-284FEB2/2021
England/MILK-284FE85/2021
England/ALDP-286FA21/2021
England/MILK-286FCD0/2021
England/MILK-284FF28/2021
England/MILK-284FFFB/2021
England/MILK-286FE61/2021
England/MILK-284FFEC/2021
England/MILK-284FF19/2021
England/MILK-286FC76/2021
England/QEUH-28A596E/2021
England/MILK-284FE67/2021
England/MILK-284FC4F/2021
England/MILK-284FB33/2021
England/MILK-284FEEF/2021
England/MILK-284FBF7/2021
England/MILK-284FE3A/2021
England/MILK-284FBE8/2021
England/MILK-284FC5E/2021
England/MILK-284FD2E/2021
England/MILK-284FD88/2021
England/MILK-284FD5B/2021
England/MILK-284FCA9/2021
England/MILK-284FB15/2021
Scotland/QEUH-28537FC/2021
England/MILK-284FB9D/2021
England/MILK-285006D/2021
England/MILK-284FFA0/2021
England/MILK-284FF64/2021
England/MILK-2857BFC/2021
England/MILK-2857BA1/2021
England/MILK-284FC7C/2021
England/MILK-284FCC7/2021
England/MILK-2857770/2021
England/MILK-284FCE5/2021
England/QEUH-2852353/2021
England/MILK-2850012/2021
England/MILK-2857840/2021
England/QEUH-2852F6E/2021
England/QEUH-2852F13/2021
England/QEUH-2852C1C/2021
England/QEUH-2852EAD/2021
Scotland/QEUH-2852BF1/2021
Scotland/QEUH-2853844/2021
England/QEUH-2852AA9/2021
Scotland/QEUH-2852E34/2021
Scotland/QEUH-2852B1F/2021
Scotland/QEUH-2852AE5/2021
England/QEUH-2852B97/2021
England/QEUH-2852A9A/2021
England/QEUH-28523EA/2021
England/QEUH-2852FD7/2021
England/MILK-284FCB8/2021
England/QEUH-2852F04/2021
England/MILK-285008B/2021
England/MILK-285007C/2021
England/MILK-284FEFE/2021
England/MILK-284FD97/2021
England/MILK-284FD3D/2021
England/MILK-284FE58/2021
England/MILK-284FDE2/2021
England/MILK-284FDC4/2021
England/QEUH-2852E70/2021
England/QEUH-2852D73/2021
Scotland/QEUH-2852D37/2021
England/MILK-284FDB5/2021
England/MILK-2857C08/2021
England/MILK-284FE49/2021
England/QEUH-2852C2B/2021
England/MILK-28500E5/2021
England/MILK-284FDF1/2021
England/MILK-284FDD3/2021
England/MILK-2857A95/2021
England/QEUH-2851F32/2021
England/QEUH-2851ECC/2021
England/MILK-2857707/2021
England/MILK-284FE76/2021
England/MILK-28579E3/2021
England/MILK-284FF46/2021
England/MILK-28576EC/2021
England/MILK-2857716/2021
England/MILK-2857822/2021
England/MILK-285789B/2021
England/MILK-28576BF/2021
England/MILK-285786E/2021
England/MILK-284FC30/2021
England/QEUH-2852C67/2021
England/MILK-285778F/2021
England/QEUH-2852B00/2021
England/MILK-28578AA/2021
England/QEUH-2852B79/2021
England/MILK-284FC8B/2021
England/QEUH-2852B4C/2021
England/MILK-2857A77/2021
England/MILK-284FBCA/2021
England/MILK-2857B92/2021
England/QEUH-2852AB8/2021
England/QEUH-2852A12/2021
England/QEUH-2852A7C/2021
England/MILK-28500B8/2021
England/MILK-28500A9/2021
Scotland/QEUH-28535E3/2021
Scotland/QEUH-2853853/2021
England/MILK-284FF91/2021
England/MILK-2850021/2021
England/MILK-284FBAC/2021
England/QEUH-2852335/2021
England/MILK-284FC21/2021
England/MILK-284FB7F/2021
England/MILK-284FB42/2021
England/MILK-284FCF4/2021
England/MILK-284FB8E/2021
England/ALDP-2854931/2021
England/MILK-284FCD6/2021
England/MILK-28500D6/2021
England/MILK-284FC9A/2021
England/MILK-2850003/2021
England/MILK-28577E9/2021
England/MILK-285797A/2021
England/QEUH-2851F9C/2021
England/ALDP-2854A5C/2021
England/MILK-2857682/2021
England/MILK-2857AFF/2021
England/MILK-2857804/2021
England/MILK-28577BC/2021
England/MILK-2857B0B/2021
England/QEUH-2852B3D/2021
England/MILK-284FDA6/2021
England/MILK-284FE0D/2021
England/QEUH-2858D40/2021
England/MILK-2857B47/2021
Scotland/QEUH-2858C43/2021
England/NEWC-285689C/2021
England/QEUH-285B17E/2021
England/NEWC-28568BA/2021
Scotland/QEUH-2858CDA/2021
England/NEWC-285688D/2021
England/MILK-284FC6D/2021
England/ALDP-2854870/2021
England/QEUH-2852F40/2021
Scotland/QEUH-2858C34/2021
England/ALDP-2854782/2021
England/ALDP-285498C/2021
England/NEWC-283BFC5/2021
England/NEWC-283AF99/2021
England/NEWC-283AD35/2021
England/NEWC-283B01D/2021
England/QEUH-2858DE6/2021
Scotland/QEUH-2858B91/2021
England/NEWC-283AD26/2021
England/QEUH-285886D/2021
England/NEWC-283C0A3/2021
England/NEWC-283C00D/2021
England/NEWC-283C119/2021
England/NEWC-283C085/2021
England/NEWC-283B165/2021
England/NEWC-283BE8C/2021
England/NEWC-283B02C/2021
England/NEWC-283AE50/2021
England/NEWC-283B0E0/2021
Scotland/QEUH-2858C25/2021
England/NEWC-283C270/2021
England/NEWC-283AEAB/2021
England/NEWC-283C137/2021
England/NEWC-283BFB6/2021
England/NEWC-283C0D0/2021
England/NEWC-283AD08/2021
England/ALDP-2854B4A/2021
England/QEUH-285932F/2021
England/QEUH-2858D13/2021
England/NEWC-283C252/2021
England/NEWC-283B1ED/2021
England/NEWC-283C38C/2021
Scotland/QEUH-2858B82/2021
England/NEWC-283BFD4/2021
England/NEWC-2844600/2021
England/MILK-2857752/2021
England/NEWC-283C216/2021
England/NEWC-284472B/2021
England/MILK-285787D/2021
England/NEWC-283C182/2021
England/MILK-285796B/2021
Scotland/QEUH-2858C61/2021
England/NEWC-283C2BC/2021
England/NEWC-28446B5/2021
England/NEWC-283C058/2021
England/NEWC-283DFB4/2021
England/BRBR-28495A4/2021
England/NEWC-283DDE7/2021
England/BRBR-2848DE9/2021
England/NEWC-283BE22/2021
England/NEWC-283DC80/2021
England/BRBR-2848C19/2021
England/BRBR-2848D25/2021
England/NEWC-284455E/2021
England/NEWC-283DDBA/2021
England/QEUH-28440E4/2021
England/BRBR-284902B/2021
England/NEWC-283B129/2021
England/NEWC-283BF4D/2021
England/BRBR-2848B76/2021
England/NEWC-283BEAA/2021
England/NEWC-283BF10/2021
England/NEWC-283BF5C/2021
England/NEWC-283B1CF/2021
England/NEWC-283B138/2021
England/NEWC-283AFA8/2021
England/NEWC-283B04A/2021
England/NEWC-283AE32/2021
England/NEWC-283AD62/2021
England/NEWC-283B059/2021
England/NEWC-283AF3F/2021
England/NEWC-283AEF6/2021
England/NEWC-284473A/2021
England/NEWC-283C2E9/2021
England/NEWC-283DD23/2021
England/NEWC-283C076/2021
England/BRBR-2848C37/2021
England/BRBR-2848CA0/2021
England/NEWC-283ADDB/2021
England/NEWC-283C234/2021
England/NEWC-283BF2F/2021
Scotland/QEUH-28423FC/2021
England/NEWC-283BEC8/2021
England/NEWC-283BF6B/2021
England/NEWC-283BEE6/2021
England/NEWC-283BFA7/2021
England/NEWC-283BE9B/2021
England/NEWC-283C207/2021
England/NEWC-283B1A1/2021
England/NEWC-283B174/2021
England/NEWC-283ADCC/2021
Scotland/QEUH-2842356/2021
Scotland/QEUH-28423CF/2021
Scotland/QEUH-28423B0/2021
Scotland/QEUH-28422D1/2021
Scotland/QEUH-28423ED/2021
England/QEUH-28422E0/2021
England/NEWC-283DF3C/2021
Scotland/QEUH-284231A/2021
England/NEWC-283C225/2021
England/NEWC-283C313/2021
England/NEWC-283E038/2021
Scotland/QEUH-284265D/2021
Scotland/QEUH-2842505/2021
Scotland/QEUH-2842347/2021
England/NEWC-283C2AD/2021
England/BRBR-2848BB2/2021
England/QEUH-2846F03/2021
England/NEWC-283C1DD/2021
England/QEUH-2844415/2021
England/QEUH-28422B3/2021
England/NEWC-283C191/2021
England/BRBR-2848EB9/2021
England/BRBR-2848C64/2021
England/BRBR-28490D0/2021
England/NEWC-283C3F5/2021
England/NEWC-283C243/2021
England/NEWC-283C164/2021
England/NEWC-283C1FB/2021
England/BRBR-284910A/2021
England/BRBR-2848CFB/2021
Scotland/QEUH-28423A1/2021
England/NEWC-283E153/2021
England/NEWC-2844749/2021
England/NEWC-2844776/2021
England/NEWC-284471C/2021
England/NEWC-283DC53/2021
Scotland/QEUH-28425AB/2021
Scotland/QEUH-2842374/2021
England/NEWC-283DBCF/2021
England/NEWC-283C1CE/2021
England/NEWC-283C2CB/2021
England/NEWC-283C0C1/2021
England/NEWC-283DF0F/2021
England/NEWC-283E092/2021
England/NEWC-283BF3E/2021
England/NEWC-283C0EF/2021
England/NEWC-283DE02/2021
England/NEWC-283DF5A/2021
England/NEWC-283DE11/2021
England/NEWC-283AFB7/2021
England/NEWC-283DD7E/2021
England/QEUH-284372C/2021
England/BRBR-2848C82/2021
England/NEWC-283C067/2021
England/NEWC-283BFF2/2021
England/BRBR-2848F6B/2021
England/BRBR-2848E40/2021
England/BRBR-2848EC8/2021
Scotland/QEUH-2842462/2021
Scotland/QEUH-2842611/2021
Scotland/QEUH-2842365/2021
England/NEWC-2844767/2021
England/NEWC-283C03A/2021
England/NEWC-283AD44/2021
Scotland/QEUH-2842453/2021
England/NEWC-284470D/2021
England/NEWC-28446F1/2021
England/NEWC-28445B8/2021
England/NEWC-28447EF/2021
England/NEWC-28446E2/2021
England/NEWC-284462E/2021
England/NEWC-28446A6/2021
England/NEWC-284463D/2021
England/NEWC-284457C/2021
England/NEWC-2844697/2021
England/NEWC-2844794/2021
England/NEWC-283B1DE/2021
England/NEWC-283BE40/2021
England/NEWC-283AE9C/2021
England/NEWC-283BE31/2021
England/NEWC-283AEBA/2021
England/NEWC-283AD53/2021
England/NEWC-283B095/2021
England/QEUH-289422B/2021
Scotland/QEUH-28422A4/2021
Scotland/QEUH-2842286/2021
England/NEWC-283C3E6/2021
England/NEWC-283DDF6/2021
England/NEWC-283C1BF/2021
England/BRBR-2848B85/2021
England/BRBR-2848BA3/2021
England/BRBR-28490EF/2021
England/QEUH-28436F2/2021
Scotland/QEUH-28426F3/2021
England/QEUH-2843777/2021
England/NEWC-284456D/2021
England/NEWC-284458B/2021
England/NEWC-283BFE3/2021
England/NEWC-284459A/2021
England/NEWC-283E135/2021
Scotland/QEUH-28424EA/2021
Scotland/QEUH-284249F/2021
England/QEUH-2844002/2021
England/NEWC-283B208/2021
England/BRBR-2848F7A/2021
Scotland/QEUH-284264E/2021
England/NEWC-283AF8A/2021
England/NEWC-283BEB9/2021
England/NEWC-283C36E/2021
England/NEWC-283B11A/2021
England/NEWC-283AE6F/2021
England/NEWC-283AFF3/2021
England/NEWC-283C37D/2021
England/PLYM-2846AA8/2021
Scotland/QEUH-2842699/2021
Scotland/QEUH-2843689/2021
England/QEUH-28438ED/2021
Scotland/QEUH-284230B/2021
England/NEWC-283C0B2/2021
Scotland/QEUH-284367A/2021
England/QEUH-2843838/2021
England/QEUH-28435AA/2021
England/QEUH-2843865/2021
Scotland/NEWC-28447A3/2021
England/NEWC-2844785/2021
England/NEWC-28447B2/2021
England/NEWC-28447FE/2021
England/NEWC-283BE5F/2021
England/NEWC-283ADAE/2021
England/NEWC-283B086/2021
England/NEWC-283AF02/2021
England/NEWC-284466A/2021
England/NEWC-283B0B3/2021
England/NEWC-283AD17/2021
England/NEWC-283ACB0/2021
England/NEWC-2844758/2021
England/NEWC-283AEE7/2021
England/NEWC-283DBDE/2021
England/NEWC-283DC44/2021
England/NEWC-283B0C2/2021
England/NEWC-2844679/2021
England/BRBR-2849595/2021
England/QEUH-2844248/2021
Wales/ALDP-2873152/2021
England/NEWC-28445F4/2021
England/NEWC-284464C/2021
England/NEWC-28445D6/2021
England/BRBR-2848F01/2021
England/NEWC-284461F/2021
England/BRBR-2848F98/2021
Scotland/QEUH-2842329/2021
Scotland/QEUH-2842338/2021
England/NEWC-283E00B/2021
Scotland/QEUH-284259C/2021
England/NEWC-283C340/2021
England/NEWC-28445C7/2021
England/BRBR-2848CBF/2021
England/BRBR-2848E13/2021
England/BRBR-2848E7D/2021
England/NEWC-283BF89/2021
England/BRBR-2848E5F/2021
England/QEUH-2859389/2021
England/QEUH-2844011/2021
England/BRBR-2848BFE/2021
England/QEUH-28442FD/2021
England/QEUH-28442DF/2021
England/QEUH-28440B7/2021
England/QEUH-28437D1/2021
Scotland/QEUH-28427B4/2021
England/NEWC-283C173/2021
England/NEWC-283C155/2021
England/NEWC-283C146/2021
England/NEWC-283C094/2021
England/PLYM-28488D9/2021
England/BRBR-2848EF5/2021
England/PLYM-2846BF0/2021
England/BRBR-284953B/2021
Scotland/QEUH-2842444/2021
England/QEUH-2842480/2021
Scotland/QEUH-2842417/2021
England/QEUH-2843847/2021
England/BRBR-2848CCE/2021
Scotland/QEUH-28423DE/2021
England/MILK-287419D/2021
England/QEUH-2843FCA/2021
England/QEUH-28963F9/2021
England/BRBR-2849261/2021
England/PLYM-2846C48/2021
Scotland/QEUH-2842383/2021
England/PLYM-2847AE3/2021
England/BRBR-284901C/2021
England/BRBR-2848D8F/2021
England/BRBR-2848EAA/2021
England/BRBR-2849076/2021
England/MILK-287295B/2021
England/BRBR-2848D16/2021
Scotland/QEUH-284366B/2021
England/BRBR-28490B2/2021
England/BRBR-2849067/2021
England/MILK-2874E1E/2021
England/ALDP-2875509/2021
England/MILK-2872B28/2021
England/BRBR-2848FA7/2021
England/BRBR-2848F5C/2021
England/BRBR-2848E31/2021
England/BRBR-2848E22/2021
England/BRBR-2848FC5/2021
England/BRBR-2849322/2021
England/BRBR-2848E04/2021
England/BRBR-28490A3/2021
England/BRBR-2848DBC/2021
England/ALDP-2875387/2021
England/ALDP-28757B8/2021
England/BRBR-28490C1/2021
England/BRBR-2848FE3/2021
England/BRBR-2848F2F/2021
England/BRBR-2848C91/2021
England/QEUH-2894838/2021
England/BRBR-2849137/2021
England/BRBR-2848F4D/2021
England/BRBR-2848FB6/2021
England/PLYM-2846CEE/2021
England/QEUH-288FFD1/2021
England/BRBR-2848E9B/2021
England/NEWC-2842AD9/2021
England/ALDP-2875378/2021
Scotland/QEUH-284266C/2021
Scotland/QEUH-284258D/2021
Scotland/QEUH-2842426/2021
England/NEWC-2841BE6/2021
England/NEWC-28428FD/2021
England/PLYM-28488BB/2021
England/PLYM-2846B3C/2021
England/PLYM-2846E42/2021
England/BRBR-2849049/2021
England/PLYM-2846B69/2021
England/PLYM-28474F4/2021
England/QEUH-289614A/2021
England/QEUH-28961FF/2021
Scotland/QEUH-284BB46/2021
England/PLYM-2846C75/2021
Scotland/QEUH-2821F3B/2021
Scotland/QEUH-2822028/2021
Scotland/QEUH-2822046/2021
Scotland/QEUH-28220FB/2021
Scotland/QEUH-2821F95/2021
Scotland/QEUH-28220BF/2021
England/MILK-2823D02/2021
England/MILK-2823D5D/2021
Scotland/QEUH-281D10F/2021
England/QEUH-281D0F3/2021
Scotland/QEUH-281D2FD/2021
Scotland/QEUH-281D169/2021
Scotland/QEUH-281D4AC/2021
Scotland/QEUH-281D354/2021
England/QEUH-281D1B4/2021
England/QEUH-281D187/2021
Scotland/QEUH-281D65B/2021
Scotland/QEUH-281D2A2/2021
England/QEUH-281D257/2021
England/QEUH-281D22A/2021
England/QEUH-281D3AF/2021
England/QEUH-281D3DC/2021
England/QEUH-281D451/2021
England/QEUH-281D61F/2021
England/QEUH-281D415/2021
Scotland/QEUH-281D433/2021
Scotland/QEUH-281D460/2021
Scotland/QEUH-2821E10/2021
Scotland/QEUH-281D59A/2021
England/QEUH-281D679/2021
Scotland/QEUH-2821D04/2021
England/QEUH-2821EE3/2021
Scotland/QEUH-2822037/2021
Scotland/QEUH-2821FA4/2021
Scotland/QEUH-2821F77/2021
Scotland/QEUH-2821DF5/2021
Scotland/QEUH-28220A0/2021
Scotland/QEUH-2822082/2021
Scotland/QEUH-28220CE/2021
Scotland/QEUH-2821E98/2021
Scotland/QEUH-28221CB/2021
Scotland/QEUH-2821E3E/2021
England/MILK-281F89F/2021
Scotland/QEUH-2821DC8/2021
Scotland/QEUH-2821E6B/2021
England/MILK-281F4B9/2021
England/MILK-2823C6F/2021
England/MILK-281F510/2021
England/MILK-2823B71/2021
England/MILK-2823C32/2021
England/MILK-2823BF9/2021
England/MILK-281F677/2021
England/MILK-281F7CF/2021
England/MILK-2823B44/2021
England/MILK-2823AED/2021
England/MILK-281F950/2021
England/MILK-2823B26/2021
England/MILK-281F853/2021
England/MILK-281F49B/2021
Scotland/QEUH-2822116/2021
England/PLYM-2846C2A/2021
England/QEUH-2894A41/2021
England/NEWC-2842A7F/2021
England/NEWC-2841BF5/2021
England/NEWC-2842A8E/2021
England/NEWC-2842945/2021
England/MILK-281F96F/2021
England/QEUH-2890104/2021
England/QEUH-2893FCB/2021
England/QEUH-288F609/2021
England/MILK-2855BA3/2021
England/NEWC-28429FA/2021
Scotland/QEUH-282096B/2021
Scotland/QEUH-2846677/2021
England/MILK-2854D53/2021
Scotland/QEUH-281F264/2021
Scotland/QEUH-28205B2/2021
Scotland/QEUH-28205C1/2021
Scotland/QEUH-281F3DA/2021
Scotland/QEUH-2845687/2021
Scotland/QEUH-28207F8/2021
Scotland/QEUH-28207AD/2021
Scotland/QEUH-2838317/2021
Scotland/QEUH-283E5C0/2021
Scotland/QEUH-281F352/2021
Scotland/QEUH-28466B3/2021
Scotland/QEUH-2845353/2021
England/MILK-2855E13/2021
Scotland/QEUH-2846334/2021
Scotland/QEUH-284520B/2021
Scotland/QEUH-282095C/2021
Scotland/QEUH-2846343/2021
Scotland/QEUH-281F343/2021
Scotland/QEUH-2820691/2021
Scotland/QEUH-281EFE6/2021
Scotland/QEUH-281F291/2021
Scotland/QEUH-281F2A0/2021
Scotland/QEUH-2846783/2021
Scotland/QEUH-282085F/2021
Scotland/QEUH-28456D2/2021
Scotland/QEUH-2845256/2021
Scotland/QEUH-2837EBD/2021
Scotland/QEUH-2845265/2021
Scotland/QEUH-284557B/2021
Scotland/QEUH-281F38F/2021
Scotland/QEUH-281F273/2021
Scotland/QEUH-281F325/2021
England/MILK-281F52F/2021
Scotland/QEUH-281D424/2021
England/MILK-281F61D/2021
England/QEUH-281D49D/2021
Scotland/QEUH-281D442/2021
England/QEUH-2821E89/2021
Scotland/QEUH-281F2CE/2021
Scotland/QEUH-284547E/2021
Scotland/QEUH-281F2BF/2021
England/MILK-2855B2B/2021
Scotland/QEUH-2820761/2021
England/MILK-281F6B3/2021
England/MILK-281F6E0/2021
England/MILK-2823D3F/2021
England/QEUH-281D266/2021
Scotland/QEUH-281D1D2/2021
Scotland/QEUH-281D248/2021
England/QEUH-2821D9B/2021
England/MILK-281F501/2021
Scotland/QEUH-281D4CA/2021
England/QEUH-281D4F7/2021
England/QEUH-281D5F4/2021
Scotland/QEUH-281F237/2021
Scotland/QEUH-281F3CB/2021
Scotland/QEUH-281F167/2021
Scotland/QEUH-2821DAA/2021
Scotland/QEUH-281EF7D/2021
Scotland/QEUH-281EE34/2021
Scotland/QEUH-284561E/2021
Scotland/QEUH-281F219/2021
Scotland/QEUH-2822091/2021
Scotland/QEUH-284654D/2021
England/MILK-281F4AA/2021
Scotland/QEUH-2821D13/2021
England/MILK-281F46E/2021
England/MILK-281F413/2021
Wales/MILK-282C9BA/2021
Wales/MILK-28327C6/2021
Wales/MILK-282DF8A/2021
Scotland/QEUH-282087D/2021
Switzerland/BE-IFIK-3429-9687/2021
Scotland/QEUH-282DD44/2021
Scotland/QEUH-28206CE/2021
Scotland/QEUH-28279DD/2021
Scotland/QEUH-28206DD/2021
Wales/MILK-28223C5/2021
Scotland/QEUH-282782B/2021
Scotland/QEUH-28277C4/2021
Scotland/QEUH-2846853/2021
Scotland/QEUH-282C2BF/2021
Scotland/QEUH-282774C/2021
England/QEUH-2894A8D/2021
Scotland/QEUH-28452B0/2021
Scotland/QEUH-28462BF/2021
Scotland/QEUH-281F246/2021
Scotland/QEUH-281F316/2021
Scotland/QEUH-284562D/2021
Scotland/QEUH-2820A77/2021
Scotland/QEUH-2820822/2021
Scotland/QEUH-28205D0/2021
Scotland/QEUH-28451A4/2021
Scotland/QEUH-28452ED/2021
Scotland/QEUH-2846826/2021
Scotland/QEUH-2820770/2021
Scotland/QEUH-28464E6/2021
Scotland/QEUH-284647D/2021
Scotland/QEUH-282771F/2021
Scotland/QEUH-2820752/2021
England/QEUH-28940D6/2021
Scotland/QEUH-2846668/2021
England/QEUH-289449E/2021
Scotland/QEUH-28209C5/2021
Scotland/QEUH-28209B6/2021
Scotland/QEUH-2820A4A/2021
Scotland/QEUH-2820A0E/2021
Scotland/QEUH-2820AA4/2021
Scotland/QEUH-281F2DD/2021
Scotland/QEUH-281F1A3/2021
Scotland/QEUH-2845502/2021
Scotland/QEUH-282DD80/2021
Scotland/QEUH-2820716/2021
Scotland/QEUH-282E790/2021
Scotland/QEUH-2845678/2021
Scotland/QEUH-281F0D3/2021
Scotland/QEUH-2830212/2021
Scotland/QEUH-282DD08/2021
Scotland/QEUH-284554E/2021
Scotland/QEUH-282C194/2021
Scotland/QEUH-2830115/2021
Scotland/QEUH-282D96E/2021
Scotland/QEUH-2827A25/2021
Scotland/QEUH-2827858/2021
Scotland/QEUH-282E51E/2021
Scotland/QEUH-2827ACB/2021
Scotland/QEUH-28278D0/2021
Scotland/QEUH-28278C1/2021
Scotland/QEUH-282EA2E/2021
Scotland/QEUH-28301D9/2021
Scotland/QEUH-282DB2C/2021
Scotland/QEUH-282E842/2021
Scotland/QEUH-282EA97/2021
Scotland/QEUH-282DAE3/2021
Scotland/QEUH-282088C/2021
Scotland/QEUH-281F228/2021
Scotland/QEUH-2820910/2021
Scotland/QEUH-281F194/2021
Scotland/QEUH-282E8BB/2021
Scotland/QEUH-2830090/2021
Scotland/QEUH-2827AE9/2021
Scotland/QEUH-281F334/2021
Scotland/QEUH-2820AD1/2021
Scotland/QEUH-282C747/2021
Scotland/QEUH-2820673/2021
Scotland/QEUH-282E9D6/2021
Scotland/QEUH-281F307/2021
Scotland/QEUH-281F0E2/2021
Scotland/QEUH-28205A3/2021
Scotland/QEUH-282DD35/2021
Scotland/QEUH-284510E/2021
Scotland/QEUH-282C255/2021
Scotland/QEUH-28279EC/2021
Scotland/QEUH-282DB95/2021
Scotland/QEUH-282E97C/2021
Scotland/QEUH-28278FE/2021
Scotland/QEUH-28300BE/2021
Scotland/QEUH-2827973/2021
Scotland/QEUH-2827946/2021
Scotland/QEUH-281F1FE/2021
Scotland/QEUH-281F149/2021
Scotland/QEUH-282078F/2021
Scotland/QEUH-2846862/2021
Scotland/QEUH-284564B/2021
Scotland/QEUH-28467B0/2021
Scotland/QEUH-284512C/2021
Scotland/QEUH-2820725/2021
Scotland/QEUH-2845177/2021
Scotland/QEUH-2845450/2021
Scotland/QEUH-2823801/2021
Scotland/QEUH-282092F/2021
Scotland/QEUH-282094D/2021
Scotland/QEUH-2820AC2/2021
Scotland/QEUH-281F1EF/2021
Scotland/QEUH-281F255/2021
Scotland/QEUH-281F158/2021
Scotland/QEUH-282C729/2021
Scotland/QEUH-2827885/2021
Scotland/QEUH-281F3BC/2021
Scotland/QEUH-28237D7/2021
Scotland/QEUH-28237C8/2021
Scotland/QEUH-2820B29/2021
Scotland/QEUH-2820AB3/2021
Scotland/QEUH-2820A95/2021
Scotland/QEUH-282C4C8/2021
Scotland/QEUH-282DCED/2021
Scotland/QEUH-282DD17/2021
Scotland/QEUH-282C510/2021
Scotland/QEUH-281F0C4/2021
Scotland/QEUH-282773D/2021
Scotland/QEUH-282E52D/2021
Scotland/QEUH-282783A/2021
Wales/MILK-2821C07/2021
Scotland/QEUH-282C5A7/2021
England/QEUH-2884631/2021
Scotland/QEUH-282060A/2021
Scotland/QEUH-28277A6/2021
Wales/MILK-2831C22/2021
Scotland/QEUH-2820A3B/2021
Wales/MILK-28512B1/2021
Scotland/QEUH-282C756/2021
Scotland/QEUH-282C20A/2021
Scotland/QEUH-282E8D9/2021
Scotland/QEUH-282E9E5/2021
Scotland/QEUH-28279CE/2021
Scotland/QEUH-2823986/2021
Scotland/QEUH-282E95E/2021
Scotland/QEUH-2827A8F/2021
Scotland/QEUH-282E9F4/2021
Scotland/QEUH-282DD53/2021
Scotland/QEUH-282E7AF/2021
Scotland/QEUH-282C361/2021
Scotland/QEUH-282E96D/2021
Scotland/QEUH-28276C7/2021
Scotland/QEUH-28278EF/2021
Scotland/QEUH-282DD62/2021
Scotland/QEUH-282C264/2021
Scotland/QEUH-2830106/2021
Scotland/QEUH-282C6B3/2021
Scotland/QEUH-28275F7/2021
Scotland/QEUH-282E912/2021
Scotland/QEUH-282C62C/2021
Scotland/QEUH-28276F4/2021
Scotland/QEUH-2827894/2021
Scotland/QEUH-282C2CE/2021
Scotland/QEUH-282C2FB/2021
Scotland/QEUH-2830142/2021
Scotland/QEUH-281EF31/2021
Scotland/QEUH-28465F2/2021
Scotland/QEUH-281F176/2021
Scotland/QEUH-28279A0/2021
Scotland/QEUH-282C3E9/2021
Scotland/QEUH-2823704/2021
Scotland/QEUH-282EA88/2021
Scotland/QEUH-282D931/2021
Wales/MILK-282CBB4/2021
Scotland/QEUH-2820594/2021
Scotland/QEUH-282DAD4/2021
Scotland/QEUH-2830054/2021
Wales/MILK-282C7A1/2021
Scotland/QEUH-282C2EC/2021
Scotland/QEUH-2841436/2021
Scotland/QEUH-2827A43/2021
Scotland/QEUH-2827551/2021
Scotland/QEUH-28276B8/2021
Scotland/QEUH-2827779/2021
Scotland/QEUH-2823810/2021
Wales/MILK-282FA2D/2021
Scotland/QEUH-282766D/2021
Scotland/QEUH-2827AAD/2021
England/QEUH-2889317/2021
Scotland/QEUH-2827630/2021
England/MILK-287634A/2021
Wales/MILK-28327A8/2021
Scotland/QEUH-2823889/2021
Wales/MILK-282DF7B/2021
Wales/MILK-28227C9/2021
Wales/MILK-282CBE1/2021
Wales/MILK-281E915/2021
Wales/MILK-2830AFC/2021
Wales/MILK-282F8AB/2021
Scotland/QEUH-2830063/2021
England/MILK-28760CB/2021
England/MILK-2875F83/2021
England/QEUH-288482C/2021
Wales/MILK-282CCB1/2021
Wales/MILK-2832711/2021
Wales/MILK-282CCC0/2021
Wales/MILK-282F7EA/2021
Wales/MILK-282E47B/2021
England/MILK-2830B26/2021
Wales/MILK-282235C/2021
Wales/MILK-282F97B/2021
Wales/MILK-282DF5D/2021
England/MILK-2876070/2021
Wales/MILK-282F832/2021
England/MILK-2876395/2021
Wales/MILK-282E1A1/2021
Wales/MILK-282242C/2021
Wales/MILK-282251A/2021
England/MILK-2876052/2021
Wales/MILK-282F823/2021
Wales/MILK-28227F6/2021
Wales/MILK-2822705/2021
Wales/MILK-28329FD/2021
Wales/MILK-2832025/2021
Wales/MILK-282E1ED/2021
England/MILK-287632C/2021
Wales/MILK-282C862/2021
Wales/MILK-283292A/2021
Wales/MILK-282CC48/2021
England/QEUH-28845CB/2021
Wales/MILK-282CA3F/2021
Wales/MILK-28326C9/2021
Wales/MILK-2822741/2021
Wales/MILK-2821CE9/2021
Wales/MILK-281EC3A/2021
Scotland/QEUH-288476B/2021
Wales/QEUH-28209E3/2021
Wales/MILK-282241D/2021
Scotland/QEUH-2884491/2021
Wales/MILK-2822750/2021
Wales/MILK-28226DB/2021
Wales/ALDP-286E7A3/2021
Wales/MILK-282240E/2021
Wales/MILK-286FDFB/2021
Wales/MILK-28222E6/2021
England/MILK-281F3F8/2021
England/MILK-281F45F/2021
England/MILK-281F589/2021
England/MILK-281F63B/2021
England/MILK-281F738/2021
England/MILK-281F8F9/2021
England/MILK-281F55C/2021
England/MILK-2823E1E/2021
England/MILK-2823E69/2021
England/MILK-281F808/2021
England/MILK-2823F84/2021
England/MILK-2823E78/2021
England/MILK-2823F93/2021
England/MILK-2823F57/2021
England/MILK-2823DA8/2021
England/MILK-2823DD5/2021
England/MILK-2823D7B/2021
England/MILK-281F747/2021
England/QEUH-2890131/2021
England/MILK-281F817/2021
England/MILK-281F7ED/2021
England/MILK-281F8DB/2021
England/MILK-281F792/2021
England/MILK-281F8BD/2021
England/MILK-281F914/2021
England/MILK-281F99C/2021
England/MILK-281F880/2021
England/MILK-281F905/2021
England/MILK-281F9AB/2021
England/MILK-2823B17/2021
England/MILK-2823B62/2021
England/MILK-2823DF3/2021
England/MILK-2823C41/2021
England/MILK-281F8CC/2021
England/MILK-2823C23/2021
England/MILK-281F932/2021
England/MILK-2823AA1/2021
England/MILK-2823D8A/2021
England/MILK-2823C9C/2021
England/MILK-2823DC6/2021
England/MILK-2823FA2/2021
England/MILK-2823F66/2021
England/MILK-2823FC0/2021
England/MILK-2823E4B/2021
England/MILK-281F7FC/2021
England/MILK-2823FB1/2021
England/QEUH-281D13C/2021
England/MILK-2824026/2021
England/MILK-2823FEE/2021
England/MILK-2823FDF/2021
England/MILK-2823FFD/2021
England/MILK-2823A83/2021
Scotland/QEUH-281D0E4/2021
Wales/MILK-286FFB9/2021
Scotland/QEUH-2838FB9/2021
England/MILK-2873996/2021
England/NEWC-286A3A3/2021
England/ALDP-28609F6/2021
England/ALDP-2860A20/2021
England/ALDP-2860B69/2021
England/ALDP-2860CC0/2021
England/MILK-285EEED/2021
England/ALDP-2860AE4/2021
England/MILK-2823E96/2021
England/ALDP-2860EF7/2021
England/MILK-285EF62/2021
England/ALDP-2860C1B/2021
England/ALDP-2860A5D/2021
England/ALDP-2860A4E/2021
England/ALDP-2860C2A/2021
England/ALDP-2860AA8/2021
England/ALDP-2860E24/2021
England/ALDP-2860E15/2021
England/ALDP-2860B1E/2021
England/ALDP-2860DBE/2021
England/ALDP-2860E42/2021
England/ALDP-2860B4B/2021
England/ALDP-2860E60/2021
England/ALDP-2860B5A/2021
England/ALDP-2860D27/2021
England/ALDP-2860AB7/2021
England/ALDP-2860E33/2021
England/ALDP-2860D18/2021
England/ALDP-2860D72/2021
England/ALDP-2860BC3/2021
England/ALDP-2860B87/2021
England/ALDP-2860DEB/2021
England/MILK-2873820/2021
England/ALDP-2860B0F/2021
England/ALDP-2860B3C/2021
England/ALDP-2860F12/2021
England/ALDP-28609E7/2021
England/MILK-28603CB/2021
England/ALDP-2860B78/2021
England/MILK-286039E/2021
England/ALDP-28731BC/2021
England/MILK-2873556/2021
Scotland/QEUH-285B26C/2021
England/ALDP-2860E51/2021
England/ALDP-28609AB/2021
England/ALDP-286099C/2021
England/ALDP-2860E9D/2021
England/ALDP-2860BE1/2021
England/ALDP-2860BA5/2021
England/ALDP-2860D54/2021
England/ALDP-2860AF3/2021
England/ALDP-2860CFD/2021
England/ALDP-2860CA2/2021
Scotland/QEUH-285DCE4/2021
England/ALDP-2860C0C/2021
England/MILK-285EE92/2021
England/ALDP-2860E8E/2021
England/ALDP-2860CDF/2021
England/ALDP-2860CEE/2021
England/ALDP-2860C48/2021
England/ALDP-2860ECA/2021
England/ALDP-2860AD5/2021
England/ALDP-2860B2D/2021
England/ALDP-2860C66/2021
England/MILK-285ECB6/2021
England/ALDP-2860AC6/2021
England/ALDP-2860D09/2021
England/ALDP-2860A8A/2021
England/ALDP-2860BF0/2021
England/MILK-287390F/2021
England/ALDP-2860C84/2021
England/ALDP-2860D90/2021
England/ALDP-2860EE8/2021
England/MILK-28734FF/2021
England/ALDP-2860F03/2021
England/MILK-285ED1D/2021
England/ALDP-2860ED9/2021
England/MILK-285EEDE/2021
England/ALDP-28732F5/2021
England/ALDP-2828B12/2021
England/MILK-2829407/2021
England/ALDP-2828C5B/2021
England/MILK-2827FEA/2021
England/ALDP-2828AD9/2021
England/MILK-2827B5F/2021
England/ALDP-2873E3D/2021
England/MILK-2827FCC/2021
England/ALDP-2873D9A/2021
England/MILK-2827DD1/2021
England/MILK-2827B13/2021
England/MILK-2827D68/2021
England/MILK-28297C2/2021
England/ALDP-2874045/2021
England/ALDP-2860DAF/2021
England/MILK-2829355/2021
England/ALDP-2873EC4/2021
England/ALDP-282881B/2021
England/ALDP-2828927/2021
England/ALDP-2828918/2021
England/ALDP-2828990/2021
England/ALDP-28289AF/2021
England/ALDP-2828C2E/2021
England/MILK-287388A/2021
England/ALDP-2828796/2021
England/MILK-2829601/2021
England/ALDP-2873E1F/2021
England/ALDP-2828954/2021
England/MILK-28294BC/2021
England/MILK-2829610/2021
England/ALDP-2828ABB/2021
England/ALDP-2860DFA/2021
England/ALDP-2873F49/2021
England/MILK-2829504/2021
England/MILK-2828040/2021
England/MILK-282967A/2021
England/MILK-28292A3/2021
England/MILK-28294CB/2021
England/MILK-2829285/2021
England/MILK-2827E47/2021
England/MILK-2828022/2021
England/MILK-282949E/2021
England/MILK-2829382/2021
England/MILK-2827E83/2021
England/MILK-282948F/2021
England/MILK-2827CF2/2021
England/MILK-2827CE3/2021
England/MILK-2827B8C/2021
England/MILK-282805F/2021
England/MILK-2827D4A/2021
England/MILK-2827B6E/2021
England/MILK-2827ECF/2021
England/MILK-282807D/2021
England/MILK-2827C10/2021
England/MILK-2827CC5/2021
England/MILK-2827E65/2021
England/MILK-2827C2F/2021
England/MILK-2827E56/2021
England/MILK-2827EFC/2021
England/MILK-2827C4D/2021
England/MILK-2829391/2021
England/MILK-2827C3E/2021
England/MILK-2829470/2021
England/MILK-2827DA4/2021
England/MILK-2827C6B/2021
England/MILK-28292EF/2021
England/ALDP-2828B30/2021
England/MILK-2827DFF/2021
England/MILK-2829294/2021
England/MILK-2827DE0/2021
England/MILK-2827BAA/2021
England/MILK-2827BC8/2021
England/MILK-2827BF5/2021
England/MILK-2827C01/2021
England/MILK-282956E/2021
England/MILK-2827E0B/2021
England/MILK-282955F/2021
England/MILK-2829452/2021
England/MILK-2829522/2021
England/MILK-2827F35/2021
England/MILK-2829759/2021
England/MILK-2827E29/2021
England/MILK-2827B22/2021
England/MILK-28293FB/2021
England/MILK-282981A/2021
England/MILK-28293CE/2021
England/MILK-2827E1A/2021
England/QEUH-288240C/2021
England/MILK-2827F62/2021
England/MILK-2827F9F/2021
England/MILK-282974A/2021
England/MILK-2827BD7/2021
England/MILK-2827B7D/2021
England/MILK-2827F53/2021
England/MILK-2827F71/2021
England/MILK-282973B/2021
England/MILK-282980B/2021
England/MILK-2827D1D/2021
England/MILK-282808C/2021
England/MILK-282930A/2021
England/MILK-2827EA1/2021
England/MILK-2829319/2021
England/MILK-2827FAE/2021
England/MILK-2827E38/2021
England/MILK-2827E92/2021
England/MILK-28297E0/2021
England/MILK-2827C89/2021
England/MILK-2827CB6/2021
England/MILK-2827C7A/2021
England/MILK-28296D4/2021
England/MILK-28296B6/2021
England/MILK-28292B2/2021
England/MILK-28296E3/2021
England/MILK-282971D/2021
England/MILK-2827D2C/2021
England/MILK-2829777/2021
England/MILK-28293EC/2021
England/MILK-2827DB3/2021
England/MILK-28295E6/2021
England/MILK-2827DC2/2021
England/MILK-2828004/2021
England/MILK-2827EB0/2021
England/MILK-2827BB9/2021
England/MILK-2827B40/2021
England/MILK-28296A7/2021
England/MILK-2829328/2021
England/MILK-28292FE/2021
England/MILK-282965C/2021
England/MILK-2827B04/2021
England/MILK-2829689/2021
England/MILK-2827D0E/2021
England/MILK-2827D59/2021
England/MILK-2829856/2021
England/MILK-2829847/2021
England/MILK-282958C/2021
England/MILK-2829513/2021
England/MILK-28295F5/2021
England/MILK-2827FDB/2021
England/MILK-28280AA/2021
England/MILK-282964D/2021
England/MILK-28292C1/2021
England/MILK-2828013/2021
England/MILK-28294E9/2021
England/MILK-2827B31/2021
England/MILK-282957D/2021
England/MILK-2829829/2021
England/ALDP-2828963/2021
England/MILK-2829795/2021
England/MILK-2827F08/2021
England/MILK-28297D1/2021
England/MILK-28297A4/2021
England/MILK-28280B9/2021
England/MILK-28280D7/2021
England/MILK-28294F8/2021
England/MILK-28294AD/2021
England/MILK-2827D86/2021
England/MILK-2829434/2021
England/MILK-2829443/2021
England/MILK-2829416/2021
Scotland/QEUH-28822B7/2021
England/MILK-2827D77/2021
England/ALDP-2828972/2021
England/MILK-282962F/2021
England/MILK-282972C/2021
England/MILK-2829786/2021
England/MILK-28296F2/2021
England/MILK-2829768/2021
England/QEUH-2883939/2021
England/MILK-2829461/2021
England/MILK-2827F80/2021
England/MILK-28294DA/2021
England/MILK-28293BF/2021
England/MILK-2827CA7/2021
England/MILK-28295D7/2021
England/MILK-28293A0/2021
England/MILK-28293DD/2021
England/MILK-282963E/2021
England/MILK-2829373/2021
England/MILK-28292D0/2021
England/MILK-28295AA/2021
England/MILK-28295B9/2021
England/MILK-282959B/2021
England/MILK-28280C8/2021
England/ALDP-286727C/2021
England/QEUH-28839FD/2021
England/MILK-28297B3/2021
England/QEUH-2881FFD/2021
England/QEUH-2896793/2021
England/ALDP-2865E89/2021
England/ALDP-286717F/2021
England/ALDP-287E7EC/2021
Scotland/QEUH-28967EE/2021
England/ALDP-28AEEDF/2021
England/QEUH-288D43E/2021
England/QEUH-288E233/2021
England/QEUH-288E260/2021
England/QEUH-288DF2E/2021
England/QEUH-288E4B5/2021
England/QEUH-288DF79/2021
England/QEUH-2880732/2021
England/QEUH-288DFA6/2021
England/MILK-2829337/2021
England/ALDP-2885AAD/2021
England/QEUH-28B3F5C/2021
England/ALDP-2887F33/2021
England/QEUH-28902A7/2021
England/QEUH-288F78E/2021
England/NEWC-2842B03/2021
Scotland/QEUH-288CFE3/2021
England/NEWC-2842BB8/2021
England/NEWC-28406C8/2021
England/NEWC-2840613/2021
England/NEWC-283F547/2021
England/NEWC-283F33E/2021
England/NEWC-28418A3/2021
England/NEWC-2841BC8/2021
England/NEWC-28418B2/2021
England/NEWC-28409A1/2021
England/QEUH-28901E6/2021
England/NEWC-283F310/2021
England/NEWC-28406F5/2021
England/QEUH-288F618/2021
England/NEWC-28407F2/2021
England/QEUH-288F88B/2021
England/NEWC-283F78D/2021
England/NEWC-283F36B/2021
England/NEWC-2841B9B/2021
England/NEWC-28405DA/2021
Scotland/QEUH-288F4B4/2021
England/NEWC-2841AF8/2021
England/NEWC-2841779/2021
Scotland/QEUH-2890B51/2021
Scotland/QEUH-2890A54/2021
Scotland/QEUH-2890D00/2021
England/QEUH-288F654/2021
England/NEWC-283F565/2021
England/QEUH-288F232/2021
England/NEWC-284183A/2021
England/QEUH-288F135/2021
England/NEWC-28417E2/2021
England/NEWC-2840A71/2021
England/NEWC-284081D/2021
England/QEUH-288F751/2021
England/NEWC-28429CD/2021
England/NEWC-284082C/2021
England/NEWC-2842B6D/2021
England/NEWC-2842A06/2021
England/NEWC-28419DD/2021
England/NEWC-2842972/2021
England/NEWC-2841BAA/2021
England/NEWC-2842B4F/2021
England/NEWC-2842936/2021
England/NEWC-284075C/2021
England/NEWC-283F750/2021
England/NEWC-28419FB/2021
England/NEWC-2841A07/2021
England/NEWC-283F7C9/2021
England/NEWC-28418FE/2021
England/NEWC-2841885/2021
England/NEWC-284172E/2021
England/NEWC-284167C/2021
England/NEWC-2840947/2021
England/NEWC-2840A53/2021
England/NEWC-283F732/2021
England/NEWC-2840A44/2021
England/NEWC-2841A34/2021
England/NEWC-283F389/2021
England/NEWC-28406E6/2021
England/NEWC-2840974/2021
England/QEUH-289033B/2021
England/NEWC-2841973/2021
England/QEUH-288F074/2021
England/NEWC-283F86C/2021
England/NEWC-28429AF/2021
England/NEWC-283F4B3/2021
England/NEWC-283F4C2/2021
England/QEUH-288FF0E/2021
England/NEWC-2841797/2021
England/NEWC-283F662/2021
England/NEWC-28418C1/2021
England/NEWC-283F583/2021
England/NEWC-2840992/2021
England/NEWC-28408A4/2021
England/NEWC-2841928/2021
England/NEWC-2841982/2021
England/NEWC-283F626/2021
England/NEWC-2840A35/2021
England/NEWC-2840A62/2021
England/NEWC-2841B04/2021
England/NEWC-28418D0/2021
England/QEUH-288F89A/2021
England/NEWC-284173D/2021
England/NEWC-283F44A/2021
England/NEWC-2840859/2021
England/NEWC-2842857/2021
England/NEWC-2841B5F/2021
England/NEWC-28428C0/2021
England/NEWC-283F5CF/2021
England/QEUH-288F1BD/2021
England/NEWC-28405E9/2021
Scotland/QEUH-288EA77/2021
England/NEWC-284180D/2021
England/NEWC-2840543/2021
England/NEWC-284176A/2021
England/NEWC-2841788/2021
England/NEWC-2842848/2021
England/NEWC-283F617/2021
England/NEWC-284174C/2021
England/NEWC-283F37A/2021
England/NEWC-283F41D/2021
England/NEWC-283F635/2021
England/NEWC-28416E5/2021
England/NEWC-2841955/2021
England/NEWC-2841849/2021
England/NEWC-28419EC/2021
England/NEWC-2840956/2021
England/NEWC-283F85D/2021
England/NEWC-283F3E3/2021
England/NEWC-283F40E/2021
England/NEWC-283F398/2021
England/NEWC-2841A70/2021
England/NEWC-2842D3A/2021
England/NEWC-2842D76/2021
England/NEWC-2842C79/2021
England/NEWC-283F77E/2021
England/NEWC-2842D1C/2021
England/NEWC-2842CF1/2021
England/NEWC-283F6DB/2021
England/NEWC-2842C00/2021
England/NEWC-2842BF4/2021
England/NEWC-283F6BD/2021
England/NEWC-284066E/2021
England/NEWC-2842C4C/2021
England/NEWC-283F4FF/2021
England/NEWC-283F592/2021
England/NEWC-2841C01/2021
England/NEWC-2841700/2021
England/NEWC-28416D6/2021
England/NEWC-28408B3/2021
England/NEWC-2841A25/2021
England/NEWC-284074D/2021
England/NEWC-2842981/2021
England/NEWC-2841867/2021
England/NEWC-283F79C/2021
England/NEWC-2841ADA/2021
England/NEWC-28405BC/2021
England/NEWC-2842DA3/2021
England/NEWC-2842C1F/2021
England/NEWC-283F43B/2021
England/NEWC-2842CD3/2021
England/NEWC-28419BF/2021
England/NEWC-283F644/2021
England/NEWC-28419A0/2021
Scotland/QEUH-288EB47/2021
England/NEWC-2842D0D/2021
England/NEWC-2842CC4/2021
England/NEWC-2842954/2021
England/NEWC-284190A/2021
England/NEWC-28418EF/2021
England/NEWC-2842D85/2021
England/NEWC-2841876/2021
England/NEWC-2842D94/2021
England/NEWC-2841894/2021
England/NEWC-283F4E0/2021
England/NEWC-284168B/2021
Wales/ALDP-2871C62/2021
England/NEWC-2842BA9/2021
England/NEWC-2842B12/2021
England/NEWC-2842909/2021
England/NEWC-283F3D4/2021
England/NEWC-283F468/2021
England/NEWC-284164F/2021
England/NEWC-2842A51/2021
England/QEUH-288F399/2021
England/NEWC-2842AF7/2021
England/NEWC-2842BC7/2021
England/NEWC-28416A9/2021
England/NEWC-2842A15/2021
England/NEWC-284181C/2021
England/NEWC-2841991/2021
England/NEWC-2841858/2021
England/NEWC-2841937/2021
England/NEWC-2842927/2021
England/NEWC-2841B7D/2021
England/NEWC-2841BB9/2021
England/NEWC-284282A/2021
England/NEWC-28428B1/2021
England/NEWC-2842BE5/2021
England/NEWC-283F5B0/2021
England/NEWC-28404FB/2021
England/NEWC-2841C10/2021
England/NEWC-28404EC/2021
England/NEWC-283F301/2021
England/NEWC-28427E1/2021
England/NEWC-2840516/2021
England/NEWC-2842D58/2021
England/NEWC-283F6EA/2021
England/NEWC-283F5FC/2021
England/NEWC-2842C97/2021
England/NEWC-28429EB/2021
England/NEWC-28429BE/2021
England/NEWC-2842B21/2021
England/NEWC-2841BD7/2021
England/NEWC-2842C3D/2021
England/NEWC-2842866/2021
England/NEWC-2842839/2021
England/NEWC-2842B8B/2021
Wales/NEWC-2842B5E/2021
England/ALDP-28641AF/2021
England/NEWC-2841964/2021
England/NEWC-2841A8F/2021
England/NEWC-2841A61/2021
England/NEWC-2842DB2/2021
England/NEWC-2842963/2021
England/NEWC-284080E/2021
England/NEWC-2840877/2021
England/NEWC-2841B6E/2021
England/NEWC-2841AAD/2021
England/NEWC-2841B40/2021
England/ALDP-2864109/2021
England/NEWC-2841A16/2021
England/NEWC-2841A52/2021
England/NEWC-2842C88/2021
England/ALDP-2864136/2021
England/NEWC-2840965/2021
England/NEWC-2842B9A/2021
England/NEWC-2842CB5/2021
England/NEWC-2842CA6/2021
England/NEWC-2842D2B/2021
England/QEUH-288F029/2021
England/ALDP-2864172/2021
England/ALDP-28641DC/2021
England/ALDP-2864303/2021
England/ALDP-2864312/2021
England/ALDP-2863F5B/2021
England/PLYM-28657D9/2021
England/ALDP-2863FA6/2021
England/ALDP-2863EA9/2021
England/PLYM-2865645/2021
England/ALDP-286687B/2021
England/PLYM-286592E/2021
England/BRBR-2866D12/2021
England/PLYM-2865715/2021
England/MILK-28649E3/2021
England/MILK-28645A3/2021
England/MILK-286441F/2021
England/MILK-28648F5/2021
England/MILK-286492F/2021
England/MILK-289954B/2021
England/MILK-28991DE/2021
England/MILK-2899657/2021
England/ALDP-28641EB/2021
England/MILK-2899727/2021
England/ALDP-28640EE/2021
England/MILK-282428A/2021
England/MILK-28242A8/2021
England/MILK-2823E0F/2021
Scotland/QEUH-282225F/2021
England/ALDP-285D9CF/2021
England/ALDP-28642D9/2021
England/QEUH-28222D7/2021
England/NEWC-281CBE4/2021
England/ALDP-285D9ED/2021
England/NEWC-281CC3C/2021
England/NEWC-281CC4B/2021
England/PLYM-28230CD/2021
England/PLYM-28230EB/2021
England/PLYM-2823081/2021
England/ALDP-285F64E/2021
England/ALDP-285F66C/2021
England/MILK-2823F2A/2021
England/MILK-2824035/2021
England/NEWC-281CC1E/2021
England/PLYM-2823106/2021
England/MILK-28240CC/2021
England/MILK-2824141/2021
England/ALDP-28600B5/2021
England/MILK-2823F1B/2021
England/ALDP-28600D3/2021
Scotland/QEUH-2822213/2021
England/ALDP-28600C4/2021
England/MILK-2824132/2021
England/MILK-28240EA/2021
England/ALDP-286010D/2021
England/NEWC-281CBA8/2021
England/NEWC-281CB11/2021
England/NEWC-281CAD8/2021
England/NEWC-281CB02/2021
England/NEWC-281CAC9/2021
Scotland/QEUH-28221F8/2021
England/NEWC-281CB8A/2021
England/QEUH-2822019/2021
England/ALDP-285F22C/2021
England/QEUH-2822055/2021
England/PLYM-2823142/2021
England/NEWC-281CAE7/2021
England/PLYM-282317F/2021
Scotland/QEUH-28221E9/2021
England/PLYM-2823151/2021
England/PLYM-2823133/2021
Scotland/QEUH-2822143/2021
Scotland/QEUH-282219E/2021
Scotland/QEUH-282228C/2021
Scotland/QEUH-2821D6E/2021
Scotland/QEUH-2822073/2021
Scotland/QEUH-2821D8C/2021
Scotland/QEUH-2821F59/2021
Scotland/QEUH-2821DD7/2021
England/QEUH-2821EA7/2021
Scotland/QEUH-2821F86/2021
England/QEUH-2821EC5/2021
Scotland/QEUH-2821E4D/2021
England/QEUH-282200A/2021
England/QEUH-2822064/2021
Scotland/QEUH-2821FFF/2021
England/MILK-2824615/2021
England/MILK-28245AF/2021
England/ALDP-285D5AD/2021
England/ALDP-285D965/2021
England/ALDP-285D80E/2021
England/ALDP-285CD3D/2021
England/ALDP-285D81D/2021
England/ALDP-285D938/2021
England/ALDP-285D710/2021
England/ALDP-285D7A7/2021
Scotland/QEUH-2822222/2021
England/ALDP-285D6C8/2021
England/ALDP-285CC5E/2021
England/NEWC-281D03F/2021
England/NEWC-281CECD/2021
England/MILK-28241F6/2021
England/ALDP-285CC7C/2021
England/NEWC-281CF24/2021
England/NEWC-281D002/2021
England/NEWC-281CF9D/2021
England/NEWC-281D020/2021
England/NEWC-281CF15/2021
England/MILK-2824299/2021
England/ALDP-2860228/2021
England/MILK-281F98D/2021
England/ALDP-2860237/2021
England/MILK-282432D/2021
England/PLYM-2822FFE/2021
Wales/MILK-281F686/2021
England/PLYM-28231F7/2021
England/PLYM-2823063/2021
England/PLYM-282319D/2021
England/PLYM-28230AF/2021
Scotland/QEUH-2821FB3/2021
England/PLYM-28233D3/2021
England/ALDP-285D76B/2021
England/PLYM-282341C/2021
England/ALDP-285D74D/2021
England/ALDP-285D516/2021
England/ALDP-285F2B3/2021
England/ALDP-285DA35/2021
England/ALDP-285CB51/2021
England/PLYM-282336A/2021
England/ALDP-285F1F2/2021
England/ALDP-285F21D/2021
England/PLYM-282318E/2021
England/PLYM-2823160/2021
England/PLYM-28231BB/2021
England/PLYM-28232A9/2021
England/PLYM-28230FA/2021
England/PLYM-2823230/2021
England/PLYM-28230BE/2021
England/PLYM-28232D6/2021
England/ALDP-285F2A4/2021
England/PLYM-28231E8/2021
England/PLYM-28230DC/2021
England/PLYM-2823009/2021
England/PLYM-2823018/2021
England/NEWC-281CF60/2021
England/PLYM-2823054/2021
England/PLYM-2822FC1/2021
England/PLYM-2822F1C/2021
England/PLYM-2822F85/2021
England/PLYM-28216EB/2021
England/PLYM-2822F3A/2021
England/PLYM-28215DF/2021
England/PLYM-2821539/2021
England/PLYM-2821636/2021
England/MILK-28245FA/2021
England/PLYM-2822EE2/2021
England/NEWC-281CC87/2021
England/NEWC-281CE63/2021
England/NEWC-281CDA2/2021
England/NEWC-281CB7B/2021
England/ALDP-285F259/2021
England/MILK-2824123/2021
England/MILK-28240DB/2021
England/NEWC-281CB20/2021
England/MILK-2824439/2021
England/MILK-2824150/2021
England/MILK-282435A/2021
England/MILK-28243F0/2021
England/MILK-282423F/2021
England/MILK-28244FD/2021
England/MILK-2823BAE/2021
England/MILK-2823C05/2021
England/MILK-2824080/2021
England/MILK-2823CBA/2021
England/MILK-2823EA5/2021
England/MILK-2823B53/2021
England/MILK-2823E5A/2021
England/MILK-2823C14/2021
England/MILK-2823ADE/2021
England/ALDP-285C8B4/2021
England/MILK-281F9BA/2021
England/MILK-2823A65/2021
England/MILK-2823A74/2021
Wales/MILK-281F5F2/2021
England/MILK-28244DF/2021
Wales/MILK-281F668/2021
Wales/MILK-281F765/2021
Wales/MILK-281F5A7/2021
England/MILK-2824053/2021
Wales/MILK-281F835/2021
Scotland/QEUH-2821E01/2021
England/ALDP-285F31A/2021
England/QEUH-2821DB9/2021
Scotland/QEUH-2821E2F/2021
England/ALDP-2860079/2021
England/ALDP-28600F1/2021
England/ALDP-285FEFB/2021
England/ALDP-285FF52/2021
England/ALDP-285FF34/2021
England/ALDP-285FF07/2021
England/ALDP-285FE64/2021
England/ALDP-285FDD0/2021
England/ALDP-285FE0A/2021
England/ALDP-285FE46/2021
England/ALDP-285FDFE/2021
England/ALDP-285FEDD/2021
England/ALDP-285F74B/2021
England/ALDP-285FE82/2021
England/NEWC-281CFCA/2021
England/ALDP-285F787/2021
England/ALDP-285F4EA/2021
England/ALDP-285F532/2021
England/ALDP-285F505/2021
England/ALDP-285F383/2021
England/QEUH-281D62E/2021
England/QEUH-281D66A/2021
England/QEUH-281D63D/2021
England/ALDP-285F426/2021
England/MILK-28243B4/2021
England/MILK-2824369/2021
England/ALDP-285F374/2021
England/PLYM-28231AC/2021
England/QEUH-281D381/2021
England/PLYM-282328B/2021
Scotland/QEUH-281D20C/2021
England/MILK-28242C6/2021
Scotland/QEUH-281D336/2021
England/QEUH-281D390/2021
England/MILK-2823F0C/2021
England/ALDP-285F5D8/2021
England/ALDP-285D789/2021
England/ALDP-285F5AB/2021
England/ALDP-285D67D/2021
England/ALDP-285D6B9/2021
England/ALDP-285D5E9/2021
England/ALDP-285D6D7/2021
England/ALDP-285D6F5/2021
England/ALDP-285F65D/2021
England/PLYM-282133F/2021
England/MILK-282433C/2021
England/PLYM-2823221/2021
England/NEWC-281CF33/2021
England/PLYM-28212BA/2021
England/NEWC-281CEBE/2021
England/NEWC-281CFD9/2021
England/NEWC-281D06C/2021
England/NEWC-281D04E/2021
England/NEWC-281CE72/2021
England/MILK-28243E1/2021
England/NEWC-281D011/2021
England/NEWC-281CE81/2021
England/NEWC-281CE18/2021
Scotland/QEUH-281D309/2021
Scotland/QEUH-281D3BE/2021
Scotland/QEUH-281D2C0/2021
England/NEWC-281CCC3/2021
England/NEWC-281CE09/2021
England/NEWC-281CE36/2021
England/NEWC-281CC78/2021
England/NEWC-281CD0C/2021
Scotland/ALDP-2860246/2021
England/ALDP-28602BF/2021
England/ALDP-28601B2/2021
England/NEWC-281CD2A/2021
England/MILK-28241BA/2021
England/ALDP-2860194/2021
England/ALDP-28601D0/2021
England/MILK-282419C/2021
England/ALDP-285D6E6/2021
Scotland/ALDP-2860273/2021
England/MILK-2824396/2021
England/ALDP-286012B/2021
England/ALDP-286011C/2021
England/ALDP-286013A/2021
England/ALDP-2860158/2021
England/ALDP-285FDEF/2021
England/ALDP-286002E/2021
England/ALDP-285FF16/2021
England/ALDP-285FF43/2021
England/ALDP-285FECE/2021
England/ALDP-285F453/2021
England/ALDP-285F2FF/2021
England/ALDP-285F3DE/2021
England/ALDP-285F3A1/2021
England/ALDP-285F3FC/2021
England/ALDP-285F57E/2021
England/PLYM-2823397/2021
England/ALDP-285F550/2021
England/PLYM-282334C/2021
England/ALDP-285F23B/2021
England/PLYM-28233E2/2021
England/QEUH-281D345/2021
England/ALDP-285CD88/2021
England/PLYM-282326D/2021
England/QEUH-281D0B7/2021
England/ALDP-285CDB5/2021
England/PLYM-2823476/2021
England/ALDP-285CC8B/2021
England/ALDP-285CD4C/2021
England/ALDP-285CC6D/2021
England/ALDP-285CD5B/2021
England/ALDP-285CBD9/2021
England/ALDP-285CC03/2021
England/QEUH-281D3CD/2021
Scotland/QEUH-281D5A9/2021
England/QEUH-281D54F/2021
Scotland/QEUH-2821D40/2021
England/PLYM-282324F/2021
Scotland/QEUH-281D56D/2021
England/ALDP-285CC9A/2021
Scotland/QEUH-281D521/2021
England/QEUH-281D4BB/2021
England/QEUH-281D47F/2021
England/MILK-28245BE/2021
England/QEUH-281D503/2021
England/ALDP-285FE28/2021
England/PLYM-28232E5/2021
England/QEUH-2821D22/2021
England/ALDP-285FD94/2021
England/PLYM-2823388/2021
England/PLYM-282335B/2021
England/ALDP-2860149/2021
England/ALDP-285FDA3/2021
England/ALDP-28601C1/2021
England/PLYM-2823036/2021
England/ALDP-28601A3/2021
England/ALDP-285CCD6/2021
England/PLYM-2822F76/2021
Scotland/QEUH-2822125/2021
England/QEUH-281D64C/2021
England/PLYM-2822EB5/2021
England/PLYM-28232B8/2021
England/ALDP-285DA44/2021
England/ALDP-285D9B0/2021
England/NEWC-281CDC0/2021
England/NEWC-281CFAC/2021
England/QEUH-281D600/2021
England/ALDP-285D8C2/2021
England/NEWC-281CBF3/2021
England/NEWC-281CDFD/2021
England/NEWC-281CFBB/2021
England/ALDP-285D83B/2021
England/NEWC-281CF42/2021
England/PLYM-2821320/2021
England/NEWC-281CDEE/2021
Scotland/QEUH-281D4D9/2021
England/ALDP-285D886/2021
England/ALDP-285D4A0/2021
England/QEUH-281D512/2021
Scotland/QEUH-281D57C/2021
England/ALDP-285D5DA/2021
England/ALDP-285CD79/2021
England/ALDP-285CCC7/2021
England/ALDP-285D473/2021
England/ALDP-285CCA9/2021
England/ALDP-285CE1C/2021
England/ALDP-285CC21/2021
England/ALDP-285CDD3/2021
England/ALDP-285CC4F/2021
England/ALDP-285C91B/2021
England/ALDP-285C948/2021
England/ALDP-285C957/2021
England/ALDP-285CBCA/2021
England/NEWC-281CCA5/2021
England/NEWC-281CD66/2021
England/NEWC-281CCB4/2021
England/NEWC-281CCD2/2021
England/MILK-2824606/2021
England/NEWC-281CD84/2021
England/NEWC-281CB6C/2021
England/MILK-2824475/2021
England/NEWC-281CAF6/2021
England/MILK-28245EB/2021
England/NEWC-281CB99/2021
England/NEWC-281CC5A/2021
England/MILK-28241E7/2021
England/MILK-2824211/2021
England/MILK-2824062/2021
England/MILK-28242D5/2021
England/MILK-2824518/2021
England/MILK-28242B7/2021
England/MILK-28244B1/2021
England/MILK-282425D/2021
England/MILK-2824493/2021
England/MILK-282430F/2021
England/ALDP-285CD97/2021
England/MILK-2824536/2021
England/NEWC-281CD57/2021
England/PLYM-2822ED3/2021
England/MILK-28243A5/2021
England/MILK-28241AB/2021
England/MILK-28244EE/2021
England/MILK-2824105/2021
Wales/MILK-281F54D/2021
Scotland/QEUH-2822204/2021
Wales/MILK-281F64A/2021
Wales/MILK-281F5B6/2021
England/MILK-28244C0/2021
Wales/MILK-281F774/2021
England/MILK-2824044/2021
England/PLYM-2823379/2021
England/MILK-282427B/2021
England/MILK-2824527/2021
England/MILK-2824484/2021
England/ALDP-2860352/2021
England/MILK-2824448/2021
England/MILK-2824563/2021
England/MILK-2824581/2021
England/MILK-2824590/2021
England/MILK-2824554/2021
England/MILK-28244A2/2021
England/ALDP-285F796/2021
England/MILK-2824509/2021
England/ALDP-285D525/2021
England/ALDP-285CE2B/2021
England/MILK-28245DC/2021
England/ALDP-285CE76/2021
England/ALDP-285D4CE/2021
England/ALDP-285D570/2021
England/ALDP-285D58F/2021
England/ALDP-285CE0D/2021
England/QEUH-281D0D5/2021
England/ALDP-285D59E/2021
England/QEUH-281D178/2021
England/ALDP-285CDE2/2021
England/ALDP-285F2E0/2021
England/PLYM-2822F0D/2021
England/PLYM-2822EC4/2021
England/PLYM-2822FB2/2021
England/PLYM-2822F2B/2021
England/PLYM-2823027/2021
England/MILK-2824572/2021
England/PLYM-2823072/2021
England/PLYM-2822F58/2021
England/QEUH-28221BC/2021
Scotland/QEUH-2821F4A/2021
England/QEUH-2822170/2021
Wales/MILK-281F5D4/2021
England/ALDP-2860361/2021
England/ALDP-2860343/2021
England/ALDP-2860307/2021
Wales/MILK-281F7B0/2021
Scotland/QEUH-2821E5C/2021
England/ALDP-285F471/2021
England/ALDP-285F49F/2021
England/ALDP-2860282/2021
England/ALDP-285F56F/2021
Wales/MILK-281F5E3/2021
England/ALDP-285F541/2021
England/ALDP-285F4F9/2021
Scotland/QEUH-281D1F0/2021
England/ALDP-285F3ED/2021
England/QEUH-281D239/2021
Scotland/QEUH-2821D5F/2021
England/PLYM-2822FD0/2021
England/QEUH-281D21B/2021
England/QEUH-281D14B/2021
England/MILK-2823BEA/2021
England/MILK-282442A/2021
England/MILK-282441B/2021
England/QEUH-281D0C6/2021
England/PLYM-282333D/2021
England/PLYM-28233F1/2021
England/PLYM-282331F/2021
England/MILK-2823D4E/2021
England/ALDP-285F444/2021
England/MILK-2823C50/2021
England/MILK-2823B35/2021
England/MILK-2823CF6/2021
England/MILK-2823DB7/2021
England/MILK-2823CAB/2021
England/MILK-2823DE4/2021
England/PLYM-282342B/2021
England/PLYM-28233C4/2021
England/PLYM-2823467/2021
England/ALDP-285D73E/2021
England/QEUH-281D2DF/2021
England/QEUH-281D1C3/2021
Wales/MILK-28242F3/2021
Wales/MILK-28241D8/2021
England/QEUH-281D2B1/2021
England/ALDP-285D66E/2021
England/ALDP-285FEA0/2021
England/NEWC-281CCF0/2021
England/ALDP-285FE91/2021
England/ALDP-285FEBF/2021
England/NEWC-281CD48/2021
England/ALDP-285FF9E/2021
England/ALDP-286001F/2021
England/PLYM-2821223/2021
England/ALDP-285FF25/2021
England/PLYM-28211CC/2021
England/PLYM-28214C3/2021
England/ALDP-285FF8F/2021
England/QEUH-281D1A5/2021
England/NEWC-281D05D/2021
England/PLYM-2822F67/2021
England/ALDP-285D798/2021
England/PLYM-2823203/2021
England/PLYM-28232C7/2021
England/PLYM-282327C/2021
England/PLYM-282340D/2021
England/MILK-2824071/2021
England/ALDP-285FE73/2021
England/PLYM-282325E/2021
England/PLYM-282332E/2021
England/PLYM-2822F94/2021
England/NEWC-281CD39/2021
England/PLYM-2823090/2021
England/MILK-28240BD/2021
England/ALDP-285CB42/2021
England/ALDP-28602A0/2021
England/QEUH-282218F/2021
England/MILK-28E2A08/2021
England/PLYM-2822EA6/2021
England/MILK-2824220/2021
Scotland/QEUH-2822231/2021
England/MILK-281F6C2/2021
England/MILK-281F5C5/2021
Scotland/QEUH-28221AD/2021
Wales/ALDP-285F4BD/2021
England/QEUH-2894F7F/2021
England/MILK-281F60E/2021
England/QEUH-2822161/2021
England/MILK-281F6D1/2021
Scotland/QEUH-28222B9/2021
England/ALDP-285D65F/2021
England/MILK-281F8AE/2021
England/MILK-281F598/2021
England/ALDP-285CDA6/2021
Scotland/QEUH-282229B/2021
Wales/ALDP-285D868/2021
England/MILK-281F404/2021
England/MILK-281F48C/2021
Scotland/QEUH-282227D/2021
England/MILK-2985C79/2021
Scotland/QEUH-28222C8/2021
England/MILK-2985B21/2021
England/MILK-2985ACA/2021
Scotland/QEUH-28C2A2C/2021
England/MILK-2982957/2021
England/NEWC-281CFF7/2021
England/MILK-2982984/2021
England/MILK-2985C6A/2021
England/MILK-29828C3/2021
England/MILK-2985B6D/2021
England/MILK-2982993/2021
England/MILK-2985B12/2021
England/MILK-298575A/2021
England/MILK-2982939/2021
England/MILK-2985AF7/2021
England/MILK-2985927/2021
England/MILK-2985B03/2021
England/MILK-2985B30/2021
England/MILK-2985C97/2021
England/MILK-2985AAC/2021
England/MILK-2985BA9/2021
Wales/MILK-2985C5B/2021
Wales/MILK-2985936/2021
England/MILK-2985B5E/2021
Wales/MILK-298574B/2021
Wales/MILK-2982A27/2021
England/MILK-2985CA6/2021
England/ALDP-2860291/2021
England/ALDP-285D7D4/2021
England/ALDP-285D7E3/2021
England/ALDP-285D859/2021
England/ALDP-285D8A4/2021
England/ALDP-285D9FC/2021
England/ALDP-285D974/2021
England/ALDP-285DA17/2021
England/MILK-2824466/2021
England/MILK-2824114/2021
England/MILK-282409F/2021
England/MILK-2824457/2021
England/MILK-2823B9F/2021
England/MILK-281F97E/2021
England/MILK-2823C7E/2021
England/MILK-2823E2D/2021
England/MILK-2823EF0/2021
England/MILK-281F844/2021
Wales/ALDP-285D543/2021
England/MILK-281F8EA/2021
England/QEUH-2894ECD/2021
Wales/ALDP-285D5CB/2021
England/QEUH-2894E90/2021
England/QEUH-28958A0/2021
England/MILK-281F6A4/2021
England/MILK-281F941/2021
England/ALDP-285CC12/2021
England/MILK-281F923/2021
England/MILK-2823BBD/2021
England/MILK-281F871/2021
England/ALDP-285CB60/2021
England/ALDP-285CD2E/2021
England/ALDP-285D8D1/2021
England/ALDP-285CE85/2021
England/MILK-281F57A/2021
England/MILK-281F783/2021
Wales/ALDP-286003D/2021
England/MILK-281F440/2021
England/QEUH-2895002/2021
England/MILK-281F4F5/2021
England/ALDP-285CD00/2021
England/MILK-281F70B/2021
Wales/ALDP-285D4BF/2021
England/MILK-281F7DE/2021
England/ALDP-285D895/2021
England/ALDP-285D7B6/2021
England/ALDP-285D8B3/2021
England/MILK-281F6FF/2021
Wales/ALDP-28601EF/2021
England/MILK-281F71A/2021
Wales/ALDP-2860088/2021
England/QEUH-28959AD/2021
England/QEUH-2822152/2021
Scotland/QEUH-28221DA/2021
Scotland/QEUH-282226E/2021
England/MILK-281F695/2021
England/QEUH-2822134/2021
England/MILK-281F422/2021
England/ALDP-285D7F2/2021
England/ALDP-285D91A/2021
England/MILK-281F4E6/2021
England/MILK-281F3E9/2021
England/MILK-281F431/2021
Scotland/QEUH-28222AA/2021
England/MILK-281F4D7/2021
Scotland/QEUH-2822240/2021
England/MILK-281F7A1/2021
England/MILK-281F826/2021
Wales/ALDP-285D75C/2021
USA/MN-MDH-16020/2021
USA/MN-MDH-16021/2021
BHR/21220285447/2021
BHR/21510252977/2021
BHR/21250212633/2021
BHR/21530270559/2021
BHR/21510252753/2021
BHR/21921761540/2021
USA/MN-MDH-16023/2021
BHR/21921761392/2021
BHR/21921762337/2021
BHR/21921762857/2021
BHR/21921763031/2021
BHR/21921762468/2021
BHR/21921763584/2021
BHR/21921763765/2021
BHR/21921763640/2021
BHR/21921763796/2021
BHR/21921764949/2021
BHR/21921764767/2021
BHR/21921765848/2021
BHR/21921765382/2021
BHR/21921765853/2021
BHR/21921767047/2021
BHR/21921765980/2021
BHR/21921767069/2021
BHR/21921767065/2021
BHR/21921767192/2021
BHR/21921767182/2021
BHR/21921767195/2021
BHR/21921767074/2021
BHR/21921766015/2021
BHR/21921767194/2021
BHR/21921767360/2021
BHR/21921768108/2021
BHR/21921767455/2021
USA/CA-CDC-FG-156288/2021
USA/CA-CDC-FG-156238/2021
USA/CA-CDC-FG-156308/2021
USA/CA-CDC-FG-156150/2021
BHR/21921768582/2021
USA/CA-CDC-FG-156215/2021
USA/CA-CDC-FG-156290/2021
USA/CA-CDC-FG-156129/2021
USA/CA-CDC-FG-156199/2021
USA/CA-CDC-FG-156277/2021
USA/21068602/2021
USA/CA-CDC-FG-156304/2021
USA/CA-CDC-FG-156166/2021
USA/CA-CDC-FG-156296/2021
USA/CA-CDC-FG-156254/2021
USA/CA-CDC-FG-156154/2021
USA/CA-CDC-FG-156141/2021
USA/CA-CDC-FG-156151/2021
USA/CA-CDC-FG-156160/2021
USA/CA-CDC-FG-156243/2021
USA/CA-CDC-FG-156149/2021
USA/CA-CDC-FG-156179/2021
USA/CA-CDC-FG-156228/2021
USA/CA-CDC-FG-156211/2021
USA/CA-CDC-FG-156305/2021
USA/CA-CDC-FG-156321/2021
USA/CA-CDC-FG-156210/2021
USA/CA-CDC-FG-156212/2021
USA/CA-CDC-FG-156114/2021
USA/CA-CDC-FG-156337/2021
USA/CA-CDC-FG-156204/2021
USA/CA-CDC-FG-156289/2021
USA/CA-CDC-FG-156887/2021
USA/CA-CDC-FG-156201/2021
USA/CA-CDC-FG-156340/2021
USA/CA-CDC-FG-156159/2021
USA/CA-CDC-FG-156196/2021
USA/CA-CDC-FG-156190/2021
USA/CA-CDC-FG-156285/2021
USA/CA-CDC-FG-156163/2021
USA/CA-CDC-FG-156275/2021
USA/CA-CDC-FG-156272/2021
USA/CA-CDC-FG-156182/2021
USA/WI-CDC-FG-156112/2021
USA/WI-CDC-FG-156213/2021
USA/CA-CDC-FG-156191/2021
USA/CA-CDC-FG-156143/2021
USA/MN-MDH-16353/2021
USA/CA-CDC-FG-156216/2021
USA/MN-MDH-16425/2021
USA/MN-MDH-16422/2021
USA/MN-MDH-16427/2021
USA/MN-MDH-16423/2021
USA/MN-MDH-16428/2021
USA/MN-MDH-16433/2021
USA/MN-MDH-16430/2021
USA/MN-MDH-16469/2021
USA/MN-MDH-16437/2021
USA/MN-MDH-16448/2021
USA/OH-UHTL-1358/2021
USA/OH-UHTL-1361/2021
USA/OH-UHTL-1364/2021
USA/OH-UHTL-1359/2021
USA/OH-UHTL-1365/2021
USA/OH-UHTL-1362/2021
USA/OH-UHTL-1366/2021
USA/MN-MDH-16426/2021
USA/CA-CDC-QDX30320659/2021
USA/NM-CDC-QDX30320198/2021
USA/SC-CDC-QDX30363250/2021
USA/SC-CDC-QDX30363263/2021
USA/GA-CDC-QDX30363235/2021
USA/CA-CDC-QDX30320649/2021
USA/OH-UHTL-1375/2021
USA/CA-CDC-FG-158146/2021
USA/OH-CDC-FG-157051/2021
USA/OH-CDC-FG-157048/2021
USA/CA-CDC-FG-157174/2021
USA/CA-CDC-FG-157254/2021
USA/CA-CDC-FG-157914/2021
USA/CA-CDC-FG-157917/2021
USA/CA-CDC-FG-157921/2021
USA/CA-CDC-FG-158034/2021
USA/CA-CDC-QDX30320642/2021
USA/MN-CDC-IBX900790850935/2021
USA/NM-CDC-IBX997724949475/2021
USA/MN-CDC-IBX905633414332/2021
USA/PA-CDC-IBX148794795495/2021
USA/MN-CDC-IBX895049271559/2021
USA/WA-CDC-UW21102491135/2021
USA/NJ-CDC-IBX421548350652/2021
USA/MN-CDC-IBX925507785000/2021
USA/MN-CDC-IBX365298075405/2021
USA/MN-CDC-IBX294516013904/2021
USA/MN-CDC-IBX935945192481/2021
USA/NM-CDC-IBX890721486683/2021
USA/MN-CDC-IBX920657213208/2021
USA/MN-CDC-IBX316728601368/2021
USA/MN-CDC-IBX211397188852/2021
USA/PA-CDC-IBX771988811230/2021
USA/MN-CDC-IBX630409664253/2021
USA/MN-CDC-IBX323165973561/2021
USA/NM-CDC-IBX338619525721/2021
USA/NM-CDC-IBX681754473850/2021
USA/MN-CDC-IBX676320996987/2021
USA/MN-CDC-IBX340408833361/2021
USA/MN-CDC-IBX626411873482/2021
USA/NM-CDC-IBX395864448428/2021
USA/NJ-CDC-IBX628637411566/2021
USA/MN-CDC-IBX544719160016/2021
USA/MN-CDC-IBX455048666010/2021
USA/MN-CDC-IBX564809519244/2021
USA/SD-CDC-IBX160564133661/2021
USA/PA-CDC-IBX505062238998/2021
USA/MN-CDC-IBX703827747706/2021
USA/PA-CDC-IBX459472665550/2021
USA/MN-CDC-IBX265864962857/2021
USA/MN-CDC-IBX300375169878/2021
USA/MN-CDC-IBX860658741477/2021
USA/MN-CDC-IBX828104755901/2021
USA/PA-CDC-IBX871647218709/2021
USA/MN-CDC-IBX137023380970/2021
USA/NY-CDC-IBX259681115212/2021
USA/MN-CDC-IBX860864043254/2021
USA/MN-CDC-IBX075198827680/2021
USA/MN-CDC-IBX145466942774/2021
USA/MN-CDC-IBX788116700904/2021
USA/NM-CDC-IBX834245841909/2021
USA/MN-CDC-IBX808997663693/2021
USA/MN-CDC-IBX220597760661/2021
USA/MA-CDCBI-CRSP_UGLQ2LB27GHOWJ3L/2021
USA/MA-CDCBI-CRSP_HL6Y6CHO7QSOXXES/2021
USA/MA-CDCBI-CRSP_25WDSIS6F7KCZEQD/2021
USA/MA-CDCBI-CRSP_2H4YLS43PTQVWVUM/2021
USA/MA-CDCBI-CRSP_3HNUFPJH7Z2OPSFQ/2021
USA/MA-CDCBI-CRSP_2Z55E7E6ZWHCRMQZ/2021
USA/MA-CDCBI-CRSP_3LQOUSBFFFP72NZF/2021
USA/MA-CDCBI-CRSP_HK6MSET76MAFNY44/2021
USA/MA-CDCBI-CRSP_3KEPQIDQXVEKU2NN/2021
USA/VT-CDCBI-CRSP_UYH3632Y2JI25WLZ/2021
USA/MA-CDCBI-CRSP_3NRTWF4NE6TNWN6L/2021
USA/MA-CDCBI-CRSP_3NXJWRO3OWLE4XLF/2021
USA/MA-CDCBI-CRSP_4RBVSVHCED2WZY6A/2021
USA/MA-CDCBI-CRSP_4GSPR47CEAJ6GI7T/2021
USA/MA-CDCBI-CRSP_4UCOF2FC6XPFYZU7/2021
USA/MA-CDCBI-CRSP_4XFSNBCEFEYWLECS/2021
USA/MA-CDCBI-CRSP_56U5W64J76X7NVXG/2021
USA/MA-CDCBI-CRSP_5JKXVJJ2FKITGLKD/2021
USA/MA-CDCBI-CRSP_5XRFVTHR5N5JXDEP/2021
USA/MA-CDCBI-CRSP_5Y6ERYT6IWSAXRI5/2021
USA/MA-CDCBI-CRSP_6L7CIMY4SOTYWW3P/2021
USA/MA-CDCBI-CRSP_6DCOQ3FE7HF42KIL/2021
USA/MA-CDCBI-CRSP_6PMXEPTGE2MVOLVI/2021
USA/MA-CDCBI-CRSP_6VYRYA26TTMDK7IP/2021
USA/MA-CDCBI-CRSP_76BIMV4C7Q73EIVC/2021
USA/NM-CDC-IBX142646265424/2021
USA/MA-CDCBI-CRSP_7MEVFO45O3O4HSSZ/2021
USA/MA-CDCBI-CRSP_AE2Y4O62RQ6DUIJY/2021
USA/MA-CDCBI-CRSP_6X3WB7O65GC4B7GP/2021
USA/MA-CDCBI-CRSP_ABDMMIMKCDK4IV5Q/2021
USA/MA-CDCBI-CRSP_AAWCE4RQ3F64EHAU/2021
USA/MA-CDCBI-CRSP_AZQWVX7GBUPBQ5B5/2021
USA/MA-CDCBI-CRSP_BGMVEOPVOKENZKNV/2021
USA/MA-CDCBI-CRSP_BCPOHRAC5FBXWG56/2021
USA/MA-CDCBI-CRSP_ECJ24X5SXV67HXLO/2021
USA/MA-CDCBI-CRSP_BR6KXWBYFSEGZUAG/2021
USA/MA-CDCBI-CRSP_FDRVCEZJMNL6WZM4/2021
USA/MA-CDCBI-CRSP_FEI5APQSQ2VNLTAF/2021
USA/MA-CDCBI-CRSP_FTYWAX63I3RBLAOX/2021
USA/MA-CDCBI-CRSP_GLRDTUTDTXUIIIRE/2021
USA/MA-CDCBI-CRSP_GPCN4FTI67WRSLST/2021
USA/MA-CDCBI-CRSP_FUVRSXITTXY4NBWV/2021
USA/MA-CDCBI-CRSP_GUORAAUPBBQ7QIHD/2021
USA/MA-CDCBI-CRSP_CCTOAX5VQ5BLIC6Y/2021
USA/MA-CDCBI-CRSP_H3MRTTRSY75MXPOM/2021
USA/MA-CDCBI-CRSP_HGBF4MUTF4VU4ROI/2021
USA/MA-CDCBI-CRSP_GUVQ243LVJFTYQQ6/2021
USA/MA-CDCBI-CRSP_H7OLZPGSD6XQ36VA/2021
USA/MA-CDCBI-CRSP_HUSLVCTPSLX3TBTD/2021
USA/MA-CDCBI-CRSP_HLIY5K6FAVKWO4KI/2021
USA/MA-CDCBI-CRSP_HOXYVWXRQNPZNGI7/2021
USA/MA-CDCBI-CRSP_IUSLSX453C6WZL2Y/2021
USA/MA-CDCBI-CRSP_IYEPEMSFMXKTLJF5/2021
USA/MA-CDCBI-CRSP_JS433LPZXTIXSN23/2021
USA/MA-CDCBI-CRSP_IURN6QEEWDCXX425/2021
USA/MA-CDCBI-CRSP_J76DDHTRVSOFPRDF/2021
USA/MA-CDCBI-CRSP_K654TLXHG4BD7QG5/2021
USA/MA-CDCBI-CRSP_K5MZ56VCJWVMAHQR/2021
USA/MA-CDCBI-CRSP_LOORQ745CPN2LN3R/2021
USA/MA-CDCBI-CRSP_JUP5KLZ3MHZBUMD2/2021
USA/MA-CDCBI-CRSP_LYENUZGSOSYHO4LA/2021
USA/MA-CDCBI-CRSP_LS4YUPXN3QYP46YN/2021
USA/MA-CDCBI-CRSP_NCFZWVA5LJ4ILI6B/2021
USA/MA-CDCBI-CRSP_MMCM3IQVLPVJZGUJ/2021
USA/MA-CDCBI-CRSP_NNXJE6UZPDRGPLHL/2021
USA/MA-CDCBI-CRSP_OLKFONTEWLYYYZL6/2021
USA/MA-CDCBI-CRSP_NUMESW3OBTWV7KRT/2021
USA/MA-CDCBI-CRSP_P3X7HIWTWXLYETFX/2021
USA/MA-CDCBI-CRSP_OV2GPJQAZGF3QDBX/2021
USA/MA-CDCBI-CRSP_PB5CBBKHENBGIBUO/2021
USA/MA-CDCBI-CRSP_PYEXCQACWILFOX4G/2021
USA/MA-CDCBI-CRSP_PCKVWKMDYZSCOUG3/2021
USA/MA-CDCBI-CRSP_QNBX4Z3C425MM5GP/2021
USA/MA-CDCBI-CRSP_QQM6O4PUZZU4IDQF/2021
USA/MA-CDCBI-CRSP_RVWGEOG2EVIUJR6N/2021
USA/MA-CDCBI-CRSP_SBPZZKKILLOBO7TP/2021
USA/MA-CDCBI-CRSP_RWNSW6AEBTAUREPC/2021
USA/MA-CDCBI-CRSP_SK34PAACK5M2CJQL/2021
USA/MA-CDCBI-CRSP_SPTXYHPSWOXFXSEK/2021
USA/MA-CDCBI-CRSP_SSMI5RD4OHZ4TLKU/2021
USA/MA-CDCBI-CRSP_SWLT7TGUWKPBWSO4/2021
USA/MA-CDCBI-CRSP_TM5WRQKJJ5XOEQWL/2021
USA/MA-CDCBI-CRSP_TPBSP2KY7B4Z3EZB/2021
USA/MA-CDCBI-CRSP_T2TUIY4A2X4F7BCA/2021
USA/MA-CDCBI-CRSP_TMOQ2XWTFY6J6VBV/2021
USA/MA-CDCBI-CRSP_S4CIEAMGWSPBGMQ7/2021
USA/MA-CDCBI-CRSP_UEYVSWWZ3MTUERXS/2021
USA/MA-CDCBI-CRSP_US44BUXPQBLFV2R2/2021
USA/MA-CDCBI-CRSP_UYIQH4BSND73HKPY/2021
USA/MA-CDCBI-CRSP_UIDHPBRUUCWYSLOS/2021
USA/MA-CDCBI-CRSP_VEIBCMODWPQOLU4A/2021
USA/MA-CDCBI-CRSP_WDDPDPUJP6VTTPHT/2021
USA/MA-CDCBI-CRSP_VLAU2TNPSX55KDO4/2021
USA/MA-CDCBI-CRSP_WD6HSS4VDZDJSQBD/2021
USA/MA-CDCBI-CRSP_WIYPTSTDV3ZMWTH4/2021
USA/MA-CDCBI-CRSP_WLD23OMYBDILKZHX/2021
USA/MA-CDCBI-CRSP_WPOATSUK3GN6OUAF/2021
USA/MA-CDCBI-CRSP_WJQ63EPI2DQRXPMP/2021
USA/MA-CDCBI-CRSP_YIYA2KI45XWMXBGN/2021
USA/MA-CDCBI-CRSP_YMH33G6ADI65Q3GN/2021
USA/MA-CDCBI-CRSP_ZGKYKFJTN5WXKXXJ/2021
USA/MA-CDCBI-CRSP_WW222RZ23ZTMY6VM/2021
USA/MA-CDCBI-CRSP_XQAYH5S4OU5ILQTA/2021
USA/MA-CDCBI-CRSP_YDDEO7DKEHN3FZEB/2021
USA/NH-CDCBI-CRSP_2F6SHWSZFJCXC3BX/2021
USA/MA-CDCBI-CRSP_ZQTUNPIDEAGDCYJ6/2021
USA/NH-CDCBI-CRSP_QCGV6BEVJTRNKAVC/2021
USA/VT-CDCBI-CRSP_362WVUUMMHMCZH53/2021
USA/MA-CDCBI-CRSP_ZTENIUIRWJCTGQPN/2021
USA/VT-CDCBI-CRSP_7HIYS7T3O7CHFGQ3/2021
USA/VT-CDCBI-CRSP_36O5NYWENC5ZPP4Y/2021
USA/VT-CDCBI-CRSP_E75Z3QC6JTV2BIAI/2021
USA/VT-CDCBI-CRSP_DLWWACJAZZLW4RUR/2021
USA/VT-CDCBI-CRSP_L2B3JAH4V42W4DNL/2021
USA/VT-CDCBI-CRSP_LCXD7AMOIUJJWWU2/2021
USA/VT-CDCBI-CRSP_HNA6WAPXYKQ525ON/2021
USA/VT-CDCBI-CRSP_2JL5VNQ4Z2TFCFWR/2021
USA/VT-CDCBI-CRSP_L6YON56HBFURBWBV/2021
USA/VT-CDCBI-CRSP_LETWAD4JZNM2JSO3/2021
USA/VT-CDCBI-CRSP_N6YWFEHAFQ7RFXMW/2021
USA/VT-CDCBI-CRSP_TO45NJGL5JIVLL2P/2021
USA/VT-CDCBI-CRSP_N7W4S2VW3PF4IGJI/2021
USA/VT-CDCBI-CRSP_VLTOY4YIUOB7VOGA/2021
USA/VT-CDCBI-CRSP_QSD3FNROKFNBVWO4/2021
USA/VT-CDCBI-CRSP_WNG3QUMXMJGM3LQO/2021
USA/VT-CDCBI-CRSP_WXCKFY2EIZ44ORHA/2021
USA/VT-CDCBI-CRSP_QY7VEVQMPSEW2TAB/2021
USA/VT-CDCBI-CRSP_XPIABYT7H5R7TUCW/2021
USA/VT-CDCBI-CRSP_XXYWACQEQLYWCHUJ/2021
USA/WA-CDC-FG-159102/2021
USA/WA-CDC-FG-159130/2021
USA/MN-MDH-16507/2021
USA/WA-CDC-FG-159136/2021
USA/WA-CDC-FG-159163/2021
USA/WA-CDC-FG-159143/2021
USA/WA-CDC-FG-159114/2021
USA/WA-CDC-FG-159162/2021
USA/WA-CDC-FG-159106/2021
USA/WA-CDC-FG-159168/2021
USA/NJ-CDC-QDX30364108/2021
USA/OH-CDC-QDX30364291/2021
USA/GA-CDC-QDX30363239/2021
USA/PA-CDC-QDX30364274/2021
USA/PA-CDC-QDX30364257/2021
USA/GA-CDC-QDX30363245/2021
USA/FL-CDC-QDX30364083/2021
USA/WA-CDC-FG-159155/2021
USA/KS-CDC-QDX30363979/2021
USA/NY-CDC-QDX30364229/2021
USA/SC-CDC-QDX30363287/2021
USA/MO-CDC-QDX30363941/2021
USA/MO-CDC-QDX30363990/2021
USA/NJ-CDC-QDX30363483/2021
USA/NY-CDC-QDX30364214/2021
USA/FL-CDC-QDX30364072/2021
USA/PA-CDC-QDX30364278/2021
USA/PA-CDC-QDX30364310/2021
USA/NJ-CDC-QDX30363523/2021
USA/VA-CDC-QDX30363401/2021
USA/PA-CDC-QDX30364286/2021
USA/NJ-CDC-QDX30363487/2021
USA/GA-CDC-QDX30363233/2021
USA/PA-CDC-QDX30364320/2021
USA/FL-CDC-QDX30364078/2021
USA/PA-CDC-QDX30364285/2021
USA/MO-CDC-QDX30364005/2021
USA/FL-CDC-QDX30364061/2021
USA/SC-CDC-QDX30363262/2021
USA/MO-CDC-QDX30364020/2021
USA/SC-CDC-QDX30363267/2021
USA/FL-CDC-QDX30364091/2021
USA/OH-CDC-QDX30364249/2021
USA/SC-CDC-QDX30363270/2021
USA/SC-CDC-QDX30363264/2021
USA/PA-CDC-QDX30364318/2021
USA/PA-CDC-QDX30364334/2021
USA/OH-CDC-QDX30364284/2021
USA/MO-CDC-QDX30363995/2021
USA/PA-CDC-QDX30364273/2021
USA/GA-CDC-QDX30363241/2021
USA/VA-CDC-QDX30363390/2021
USA/GA-CDC-QDX30363243/2021
USA/NY-CDC-QDX30364265/2021
USA/OH-CDC-QDX30364254/2021
USA/NJ-CDC-QDX30363497/2021
USA/OH-CDC-QDX30364306/2021
USA/PA-CDC-QDX30364288/2021
USA/PA-CDC-QDX30364313/2021
USA/OH-CDC-QDX30364268/2021
USA/NY-CDC-QDX30364193/2021
USA/OH-CDC-QDX30364280/2021
USA/SC-CDC-QDX30363279/2021
USA/NJ-CDC-QDX30363524/2021
USA/MO-CDC-QDX30363969/2021
USA/NJ-CDC-QDX30363511/2021
USA/PA-CDC-QDX30364305/2021
USA/NY-CDC-QDX30364329/2021
USA/MD-CDC-QDX30363387/2021
USA/NJ-CDC-QDX30363505/2021
USA/OH-CDC-QDX30364282/2021
USA/PA-CDC-QDX30364336/2021
USA/VA-CDC-QDX30363405/2021
USA/PA-CDC-QDX30364253/2021
USA/MO-CDC-QDX30363954/2021
USA/MO-CDC-QDX30364022/2021
USA/SC-CDC-QDX30363256/2021
USA/OH-CDC-QDX30364267/2021
USA/PA-CDC-QDX30364279/2021
USA/PA-CDC-QDX30364188/2021
USA/SC-CDC-QDX30363269/2021
USA/NC-CDC-QDX30363283/2021
USA/OH-CDC-QDX30364292/2021
USA/OH-CDC-QDX30364247/2021
USA/NJ-CDC-QDX30363512/2021
USA/NY-CDC-QDX30364231/2021
USA/FL-CDC-QDX30364063/2021
USA/NY-CDC-QDX30364230/2021
USA/NY-CDC-QDX30364216/2021
USA/NY-CDC-QDX30364266/2021
USA/NJ-CDC-QDX30363521/2021
USA/PA-CDC-QDX30364227/2021
USA/OH-CDC-QDX30364259/2021
USA/MO-CDC-QDX30364010/2021
USA/OH-CDC-QDX30364307/2021
USA/GA-CDC-QDX30363291/2021
USA/NY-CDC-QDX30364264/2021
USA/MO-CDC-QDX30364413/2021
USA/NY-CDC-QDX30364289/2021
USA/PA-CDC-QDX30364324/2021
USA/OH-CDC-QDX30364260/2021
USA/OH-CDC-QDX30364304/2021
USA/TN-CDC-QDX30363296/2021
USA/OH-CDC-QDX30364243/2021
USA/KS-CDC-QDX30363976/2021
USA/MD-CDC-QDX30363410/2021
USA/FL-CDC-QDX30364424/2021
USA/PA-CDC-QDX30364308/2021
USA/FL-CDC-QDX30364055/2021
USA/TN-CDC-QDX30363297/2021
USA/OH-CDC-QDX30364269/2021
USA/PA-CDC-QDX30364325/2021
USA/FL-CDC-QDX30364089/2021
USA/NY-CDC-QDX30364208/2021
USA/FL-CDC-QDX30364066/2021
USA/FL-CDC-QDX30364086/2021
USA/MD-CDC-QDX30363389/2021
USA/GA-CDC-QDX30363290/2021
USA/NJ-CDC-QDX30363513/2021
USA/OH-CDC-QDX30364255/2021
USA/MO-CDC-QDX30364017/2021
USA/PA-CDC-QDX30364277/2021
USA/MD-CDC-QDX30363378/2021
USA/FL-CDC-QDX30364075/2021
USA/MD-CDC-QDX30363382/2021
USA/VA-CDC-QDX30363395/2021
USA/PA-CDC-QDX30364256/2021
USA/MD-CDC-QDX30363383/2021
USA/SC-CDC-QDX30363257/2021
USA/VA-CDC-QDX30363391/2021
USA/OH-CDC-QDX30364237/2021
USA/NY-CDC-QDX30364191/2021
USA/OH-CDC-QDX30364283/2021
USA/SC-CDC-QDX30363276/2021
USA/VA-CDC-QDX30363402/2021
USA/PA-CDC-QDX30364315/2021
USA/SC-CDC-QDX30363249/2021
USA/TN-CDC-QDX30363288/2021
USA/OH-CDC-QDX30364258/2021
USA/NJ-CDC-QDX30363517/2021
USA/CA-CDC-QDX30320639/2021
USA/CA-CDC-QDX30320660/2021
USA/CA-CDC-QDX30320658/2021
USA/CA-CDC-QDX30320656/2021
USA/CA-CDC-QDX30320647/2021
USA/CA-CDC-QDX30320644/2021
USA/CA-CDC-QDX30320641/2021
USA/CA-CDC-QDX30320648/2021
USA/TN-CDC-QDX30363298/2021
USA/CA-CDC-QDX30320651/2021
USA/CA-CDC-QDX30320650/2021
USA/UT-CDC-QDX30320683/2021
USA/CA-CDC-QDX30320657/2021
USA/CA-CDC-QDX30320655/2021
USA/NY-CDC-FG-159087/2021
USA/UT-CDC-QDX30320682/2021
USA/NY-CDC-FG-159015/2021
USA/NY-CDC-FG-158948/2021
USA/NY-CDC-FG-158927/2021
USA/NY-CDC-FG-158974/2021
USA/NY-CDC-FG-158778/2021
USA/NY-CDC-FG-158802/2021
USA/NY-CDC-FG-158813/2021
USA/NY-CDC-FG-158787/2021
USA/NY-CDC-FG-158790/2021
USA/NY-CDC-FG-158767/2021
USA/NY-CDC-FG-158878/2021
USA/NJ-CDC-FG-158645/2021
USA/NY-CDC-FG-158744/2021
USA/NY-CDC-FG-158719/2021
USA/NM-CDC-LC0348896/2021
USA/NY-CDC-FG-158817/2021
USA/NY-CDC-FG-158749/2021
USA/NY-CDC-FG-158756/2021
USA/OR-CDC-LC0349063/2021
USA/PA-CDC-LC0349132/2021
USA/IN-CDC-LC0349147/2021
USA/ID-CDC-LC0349065/2021
USA/ID-CDC-LC0349071/2021
USA/ID-CDC-LC0349070/2021
USA/NE-CDC-LC0348920/2021
USA/IN-CDC-LC0349138/2021
USA/IN-CDC-LC0349135/2021
USA/ID-CDC-LC0349078/2021
USA/NV-CDC-LC0348937/2021
USA/IN-CDC-LC0349152/2021
USA/NM-CDC-LC0348893/2021
USA/IN-CDC-LC0349142/2021
USA/IN-CDC-LC0349144/2021
USA/IN-CDC-LC0349141/2021
USA/AK-CDC-LC0349158/2021
USA/CO-CDC-LC0349057/2021
USA/AK-CDC-LC0349159/2021
USA/WA-CDC-LC0349075/2021
USA/WI-CDC-LC0349067/2021
USA/NM-CDC-LC0348894/2021
USA/OR-CDC-LC0349064/2021
USA/IL-CDC-LC0348926/2021
USA/AK-CDC-LC0349162/2021
USA/PA-CDC-LC0349156/2021
USA/OR-CDC-LC0349077/2021
USA/IN-CDC-LC0349136/2021
USA/IN-CDC-LC0349137/2021
USA/IN-CDC-LC0349146/2021
USA/PA-CDC-LC0349153/2021
USA/IN-CDC-LC0349143/2021
USA/IN-CDC-LC0349145/2021
USA/NV-CDC-LC0348356/2021
USA/NM-CDC-LC0348360/2021
USA/NM-CDC-LC0348362/2021
USA/NM-CDC-LC0348361/2021
USA/NM-CDC-LC0348363/2021
USA/MT-CDC-LC0347524/2021
USA/WI-CDC-LC0347531/2021
USA/WI-CDC-LC0347536/2021
USA/WA-CDC-LC0347543/2021
USA/CT-CDC-LC0344154/2021
USA/UT-CDC-LC0347355/2021
USA/WA-CDC-LC0347521/2021
USA/NV-CDC-LC0347356/2021
USA/UT-CDC-LC0347465/2021
USA/UT-CDC-LC0347453/2021
USA/NV-CDC-LC0347467/2021
USA/UT-CDC-LC0347464/2021
USA/UT-CDC-LC0347466/2021
USA/NM-CDC-LC0347393/2021
USA/MD-CDC-LC0344447/2021
USA/NM-CDC-LC0347450/2021
USA/MD-CDC-LC0344448/2021
USA/NV-CDC-LC0347454/2021
USA/CT-CDC-LC0344118/2021
USA/NY-CDC-LC0344049/2021
USA/CT-CDC-LC0344119/2021
USA/NY-CDC-LC0344164/2021
USA/NY-CDC-LC0344022/2021
USA/PA-CDC-LC0344163/2021
USA/NY-CDC-LC0344048/2021
USA/NY-CDC-LC0344219/2021
USA/NY-CDC-LC0344047/2021
USA/NY-CDC-LC0344065/2021
USA/NY-CDC-LC0344162/2021
USA/PA-CDC-LC0344225/2021
USA/NY-CDC-LC0344067/2021
USA/NY-CDC-LC0344122/2021
USA/MD-CDC-LC0344439/2021
USA/MD-CDC-LC0344458/2021
USA/PA-CDC-LC0344105/2021
USA/PA-CDC-LC0344104/2021
USA/SC-CDC-LC0344453/2021
USA/CT-CDC-LC0344121/2021
USA/MN-MDH-16617/2021
USA/MN-MDH-16616/2021
USA/MN-MDH-16618/2021
USA/MN-MDH-16619/2021
USA/MN-MDH-16620/2021
USA/NY-CDC-FG-162924/2021
USA/NY-CDC-FG-162900/2021
USA/MN-MDH-16762/2021
USA/MN-MDH-16767/2021
USA/JW3322/2021
USA/RI-CDCBI-RIDOH_56MVVAIJK6TJPQEV/2021
USA/JW3323/2021
USA/JW3344/2021
USA/RI-CDCBI-RIDOH_7L2ENKGFFGH7DQAB/2021
USA/RI-CDCBI-RIDOH_MHOWGA45SCQADXS4/2021
USA/RI-CDCBI-RIDOH_MTBPMKE4WZAIYUIM/2021
USA/RI-CDCBI-RIDOH_OMH4GI4SHY4DVET4/2021
USA/OH-UHTL-1393/2021
USA/WV125303/2021
USA/WV125297/2021
USA/WV125635/2021
USA/WV125620/2021
USA/WV125615/2021
USA/WV125641/2021
USA/WV125636/2021
USA/WV125639/2021
USA/WV125693/2021
USA/WV125708/2021
USA/WV125694/2021
USA/WV125710/2021
USA/MN-MDH-16766/2021
USA/CA-LACPHL-AF04276/2021
USA/AK-PHL14832/2021
USA/AK-PHL14860/2021
USA/AK-PHL14861/2021
USA/AK-PHL14833/2021
USA/IL-CDC-ASC210479160/2021
USA/MD-MDH-5788/2021
USA/TX-DSHS-10710/2021
USA/MD-CDC-ASC210479163/2021
USA/NE-CDC-ASC210479157/2021
USA/CA-CDC-ASC210495543/2021
USA/KS-CDC-ASC210479154/2021
USA/FL-CDC-ASC210479171/2021
USA/CA-CDC-ASC210478544/2021
USA/WI-CDC-ASC210479149/2021
USA/WA-CDC-UW21102445698/2021
USA/WI-CDC-ASC210479155/2021
USA/WA-CDC-UW21102425760/2021
USA/WA-CDC-UW21102421014/2021
USA/WA-CDC-UW21102496277/2021
USA/OR-CDC-ASC210478599/2021
USA/OR-CDC-ASC210478602/2021
USA/OR-CDC-ASC210478600/2021
USA/OR-CDC-ASC210478603/2021
USA/OR-CDC-ASC210478604/2021
USA/AZ-CDC-ASC210478611/2021
USA/AZ-CDC-ASC210478610/2021
USA/AZ-CDC-ASC210478612/2021
USA/AZ-CDC-ASC210478613/2021
USA/CA-CDC-ASC210478614/2021
USA/UT-CDC-ASC210478873/2021
USA/AZ-CDC-ASC210478607/2021
USA/MO-CDC-ASC210494252/2021
USA/WI-CDC-ASC210478596/2021
USA/TN-CDC-ASC210478620/2021
USA/MD-CDC-ASC210479319/2021
USA/IL-CDC-ASC210479317/2021
USA/UT-CDC-ASC210478875/2021
USA/MI-CDC-ASC210479292/2021
USA/WI-CDC-ASC210479315/2021
USA/TN-CDC-ASC210479287/2021
USA/TX-CDC-ASC210479290/2021
USA/UT-CDC-ASC210478874/2021
USA/NM-CDC-ASC210479277/2021
USA/CA-CDC-ASC210479384/2021
USA/NM-CDC-ASC210479275/2021
USA/TX-CDC-ASC210495378/2021
USA/MN-CDC-ASC210495401/2021
USA/WI-CDC-ASC210478592/2021
USA/CA-CDC-ASC210478588/2021
USA/GA-CDC-ASC210478590/2021
USA/NC-CDC-ASC210478808/2021
USA/WI-CDC-ASC210478593/2021
USA/NC-CDC-ASC210478886/2021
USA/CA-CDC-ASC210478867/2021
USA/WI-CDC-ASC210478594/2021
USA/MI-CDC-ASC210478622/2021
USA/CA-CDC-ASC210479376/2021
USA/WI-CDC-ASC210493661/2021
USA/MI-CDC-ASC210478625/2021
USA/WI-CDC-ASC210493662/2021
USA/MI-CDC-ASC210479372/2021
USA/PA-CDC-ASC210478652/2021
USA/CA-CDC-ASC210478840/2021
USA/CA-CDC-ASC210478843/2021
USA/WI-CDC-ASC210493663/2021
USA/CA-CDC-ASC210478839/2021
USA/CA-CDC-ASC210478836/2021
USA/MI-CDC-ASC210478675/2021
USA/WI-CDC-ASC210493665/2021
USA/MN-CDC-ASC210493612/2021
USA/WI-CDC-ASC210493664/2021
USA/WI-CDC-ASC210493666/2021
USA/CA-CDC-ASC210478838/2021
USA/PA-CDC-ASC210478651/2021
USA/WI-CDC-ASC210498262/2021
USA/TX-CDC-ASC210495382/2021
USA/OR-CDC-ASC210478868/2021
USA/MA-CDC-ASC210478628/2021
USA/MD-CDC-ASC210479320/2021
USA/IL-CDC-ASC210479381/2021
USA/NC-CDC-ASC210479648/2021
USA/SC-CDC-ASC210478812/2021
USA/CA-CDC-ASC210478633/2021
USA/DE-CDC-ASC210478650/2021
USA/FL-CDC-ASC210478630/2021
USA/UT-CDC-ASC210478857/2021
USA/TX-CDC-ASC210478860/2021
USA/NY-CDC-ASC210495392/2021
USA/CA-CDC-ASC210478643/2021
USA/CA-CDC-ASC210478819/2021
USA/UT-CDC-ASC210478858/2021
USA/DE-CDC-ASC210478649/2021
USA/CA-CDC-ASC210478826/2021
USA/UT-CDC-ASC210478856/2021
USA/CA-CDC-ASC210478646/2021
USA/NM-CDC-ASC210479323/2021
USA/NM-CDC-ASC210479325/2021
USA/NM-CDC-ASC210479321/2021
USA/CA-CDC-ASC210496109/2021
USA/CA-CDC-ASC210496110/2021
USA/CA-CDC-ASC210496834/2021
USA/CA-CDC-ASC210496111/2021
USA/CA-CDC-ASC210496112/2021
USA/CA-CDC-ASC210496114/2021
USA/CA-CDC-ASC210496115/2021
USA/CA-CDC-ASC210496116/2021
USA/NY-CDC-ASC210495431/2021
USA/CA-CDC-ASC210496117/2021
USA/MN-CDC-ASC210479410/2021
USA/WA-CDC-ASC210495430/2021
USA/NM-CDC-ASC210496122/2021
USA/IN-CDC-ASC210479404/2021
USA/MT-CDC-ASC210495471/2021
USA/CA-CDC-ASC210496828/2021
USA/MI-CDC-ASC210478795/2021
USA/WI-CDC-ASC210496125/2021
USA/TX-CDC-ASC210479412/2021
USA/FL-CDC-ASC210496101/2021
USA/PA-CDC-ASC210496097/2021
USA/IL-CDC-ASC210479282/2021
USA/NC-CDC-ASC210493433/2021
USA/IN-CDC-ASC210496234/2021
USA/WI-CDC-ASC210495749/2021
USA/MI-CDC-ASC210496942/2021
USA/AZ-CDC-ASC210495075/2021
USA/MD-CDC-ASC210479419/2021
USA/WI-CDC-ASC210495750/2021
USA/CA-CDC-ASC210496108/2021
USA/CT-CDC-ASC210496077/2021
USA/CA-CDC-ASC210495437/2021
USA/PA-CDC-ASC210496938/2021
USA/TX-CDC-ASC210496081/2021
USA/UT-CDC-ASC210479417/2021
USA/CA-CDC-ASC210496092/2021
USA/MN-CDC-ASC210496939/2021
USA/CA-CDC-ASC210496091/2021
USA/MI-CDC-ASC210496093/2021
USA/NY-CDC-ASC210495436/2021
USA/WI-CDC-ASC210479952/2021
USA/VA-CDC-ASC210495417/2021
USA/PA-CDC-ASC210479949/2021
USA/MN-CDC-ASC210479402/2021
USA/PA-CDC-ASC210479951/2021
USA/TN-CDC-ASC210496698/2021
USA/PA-CDC-ASC210479946/2021
USA/CA-CDC-ASC210496826/2021
USA/MT-CDC-ASC210495469/2021
USA/NC-CDC-ASC210495414/2021
USA/WI-CDC-ASC210495415/2021
USA/NC-CDC-ASC210495381/2021
USA/OH-CDC-ASC210479364/2021
USA/GA-CDC-ASC210493476/2021
USA/WI-CDC-ASC210479340/2021
USA/FL-CDC-ASC210479363/2021
USA/RI-CDC-ASC210479347/2021
USA/NJ-CDC-ASC210495335/2021
USA/NM-CDC-ASC210479328/2021
USA/NM-CDC-ASC210479327/2021
USA/TX-CDC-ASC210478806/2021
USA/IA-CDC-ASC210495422/2021
USA/PA-CDC-ASC210479958/2021
USA/NV-CDC-ASC210478796/2021
USA/NC-CDC-ASC210496131/2021
USA/CA-CDC-ASC210496818/2021
USA/CA-CDC-ASC210496813/2021
USA/CA-CDC-ASC210496132/2021
USA/NV-CDC-ASC210478797/2021
USA/CA-CDC-ASC210496810/2021
USA/FL-CDC-ASC210496704/2021
USA/CA-CDC-ASC210496809/2021
USA/CA-CDC-ASC210495425/2021
USA/NV-CDC-ASC210478798/2021
USA/MA-CDC-ASC210479987/2021
USA/MA-CDC-ASC210479991/2021
USA/IN-CDC-ASC210479396/2021
USA/IA-CDC-ASC210495423/2021
USA/TX-CDC-ASC210496163/2021
USA/CA-CDC-ASC210479392/2021
USA/FL-CDC-ASC210494639/2021
USA/CA-CDC-ASC210478829/2021
USA/FL-CDC-ASC210494640/2021
USA/WI-CDC-ASC210493672/2021
USA/FL-CDC-ASC210494641/2021
USA/NJ-CDC-ASC210494637/2021
USA/FL-CDC-ASC210494642/2021
USA/FL-CDC-ASC210494644/2021
USA/NJ-CDC-ASC210494647/2021
USA/NY-CDC-ASC210494649/2021
USA/NJ-CDC-ASC210494635/2021
USA/FL-CDC-ASC210494645/2021
USA/NJ-CDC-ASC210494653/2021
USA/NJ-CDC-ASC210494654/2021
USA/NJ-CDC-ASC210494656/2021
USA/NJ-CDC-ASC210494664/2021
USA/NJ-CDC-ASC210494657/2021
USA/IN-CDC-ASC210479599/2021
USA/NJ-CDC-ASC210494666/2021
USA/NJ-CDC-ASC210494630/2021
USA/TN-CDC-ASC210494633/2021
USA/NJ-CDC-ASC210494593/2021
USA/IL-CDC-ASC210479594/2021
USA/NJ-CDC-ASC210494592/2021
USA/FL-CDC-ASC210494652/2021
USA/OH-CDC-ASC210494598/2021
USA/OH-CDC-ASC210494596/2021
USA/IL-CDC-ASC210494274/2021
USA/FL-CDC-ASC210494651/2021
USA/OH-CDC-ASC210494601/2021
USA/OH-CDC-ASC210494595/2021
USA/AZ-CDC-ASC210494616/2021
USA/WI-CDC-ASC210479590/2021
USA/TX-CDC-ASC210494607/2021
USA/WI-CDC-ASC210494271/2021
USA/IL-CDC-ASC210494273/2021
USA/TN-CDC-ASC210494620/2021
USA/AZ-CDC-ASC210494618/2021
USA/IL-CDC-ASC210494272/2021
USA/TN-CDC-ASC210494621/2021
USA/FL-CDC-ASC210494623/2021
USA/CA-CDC-ASC210478831/2021
USA/NJ-CDC-ASC210494668/2021
USA/WY-CDC-ASC210479621/2021
USA/CO-CDC-ASC210479624/2021
USA/NJ-CDC-ASC210494667/2021
USA/FL-CDC-ASC210494624/2021
USA/MN-CDC-ASC210494258/2021
USA/FL-CDC-ASC210479623/2021
USA/CO-CDC-ASC210479625/2021
USA/IL-CDC-ASC210494256/2021
USA/CO-CDC-ASC210479627/2021
USA/OH-CDC-ASC210479628/2021
USA/MI-CDC-ASC210494255/2021
USA/NC-CDC-ASC210479652/2021
USA/MN-CDC-ASC210494245/2021
USA/MI-CDC-ASC210494254/2021
USA/MN-CDC-ASC210494247/2021
USA/MN-CDC-ASC210494246/2021
USA/MO-CDC-ASC210494250/2021
USA/FL-CDC-ASC210494669/2021
USA/MN-CDC-ASC210494249/2021
USA/MO-CDC-ASC210494251/2021
USA/NJ-CDC-ASC210494591/2021
USA/IN-CDC-ASC210479618/2021
USA/WI-CDC-ASC210494270/2021
USA/IN-CDC-ASC210479614/2021
USA/WI-CDC-ASC210494268/2021
USA/IL-CDC-ASC210479603/2021
USA/SC-CDC-ASC210494677/2021
USA/MN-CDC-ASC210494259/2021
USA/MD-CDC-ASC210494676/2021
USA/IL-CDC-ASC210479604/2021
USA/NE-CDC-ASC210479607/2021
USA/MN-CDC-ASC210494267/2021
USA/WV-CDC-ASC210494684/2021
USA/WV-CDC-ASC210494685/2021
USA/WI-CDC-ASC210479608/2021
USA/WI-CDC-ASC210494248/2021
USA/MN-CDC-ASC210494266/2021
USA/MN-CDC-ASC210494264/2021
USA/NJ-CDC-ASC210478830/2021
USA/OH-CDC-ASC210494214/2021
USA/MN-CDC-ASC210494262/2021
USA/IN-CDC-ASC210479616/2021
USA/OH-CDC-ASC210494215/2021
USA/MN-CDC-ASC210494260/2021
USA/CT-CDC-ASC210495380/2021
USA/TX-CDC-ASC210494584/2021
USA/MN-CDC-ASC210479637/2021
USA/DE-CDC-ASC210479639/2021
USA/IL-CDC-ASC210494275/2021
USA/MN-CDC-ASC210493718/2021
USA/MN-CDC-ASC210493720/2021
USA/MN-CDC-ASC210493721/2021
USA/MO-CDC-ASC210493722/2021
USA/MN-CDC-ASC210493719/2021
USA/MN-CDC-ASC210493723/2021
USA/MN-CDC-ASC210494265/2021
USA/MN-CDC-ASC210493724/2021
USA/WI-CDC-ASC210494279/2021
USA/IL-CDC-ASC210494434/2021
USA/MN-CDC-ASC210493715/2021
USA/MI-CDC-ASC210494432/2021
USA/IL-CDC-ASC210494435/2021
USA/MI-CDC-ASC210493978/2021
USA/MI-CDC-ASC210494280/2021
USA/CA-CDC-ASC210479422/2021
USA/MI-CDC-ASC210493976/2021
USA/AK-CDC-ASC210479641/2021
USA/MI-CDC-ASC210493980/2021
USA/MI-CDC-ASC210494528/2021
USA/MI-CDC-ASC210494253/2021
USA/OH-CDC-ASC210494291/2021
USA/OH-CDC-ASC210494289/2021
USA/MI-CDC-ASC210494527/2021
USA/NC-CDC-ASC210493938/2021
USA/NC-CDC-ASC210493937/2021
USA/CO-CDC-ASC210493934/2021
USA/IL-CDC-ASC210493681/2021
USA/OH-CDC-ASC210494296/2021
USA/OH-CDC-ASC210494293/2021
USA/OH-CDC-ASC210494294/2021
USA/IL-CDC-ASC210493687/2021
USA/OH-CDC-ASC210494292/2021
USA/FL-CDC-ASC210493693/2021
USA/IL-CDC-ASC210493689/2021
USA/NJ-CDC-ASC210493694/2021
USA/FL-CDC-ASC210493695/2021
USA/IL-CDC-ASC210493685/2021
USA/FL-CDC-ASC210493696/2021
USA/TX-CDC-ASC210494556/2021
USA/KY-CDC-ASC210493987/2021
USA/OK-CDC-ASC210479567/2021
USA/CO-CDC-ASC210479564/2021
USA/OH-CDC-ASC210493988/2021
USA/TX-CDC-ASC210494559/2021
USA/TX-CDC-ASC210494558/2021
USA/TX-CDC-ASC210494561/2021
USA/TX-CDC-ASC210494560/2021
USA/TX-CDC-ASC210494566/2021
USA/TX-CDC-ASC210494562/2021
USA/SD-CDC-ASC210479579/2021
USA/TX-CDC-ASC210494568/2021
USA/WI-CDC-ASC210494277/2021
USA/TX-CDC-ASC210494569/2021
USA/FL-CDC-ASC210494579/2021
USA/FL-CDC-ASC210494581/2021
USA/NJ-CDC-ASC210494580/2021
USA/NJ-CDC-ASC210494575/2021
USA/TX-CDC-ASC210494582/2021
USA/TX-CDC-ASC210494583/2021
USA/MI-CDC-ASC210494016/2021
USA/SD-CDC-ASC210479578/2021
USA/MI-CDC-ASC210494010/2021
USA/CA-CDC-ASC210478832/2021
USA/OH-CDC-ASC210493991/2021
USA/OH-CDC-ASC210493994/2021
USA/MD-CDC-ASC210479577/2021
USA/FL-CDC-ASC210479572/2021
USA/TX-CDC-ASC210494585/2021
USA/WI-CDC-ASC210494278/2021
USA/IN-CDC-ASC210493997/2021
USA/IN-CDC-ASC210493999/2021
USA/IN-CDC-ASC210493998/2021
USA/MI-CDC-ASC210494000/2021
USA/MI-CDC-ASC210494002/2021
USA/OH-CDC-ASC210493993/2021
USA/MI-CDC-ASC210494003/2021
USA/MO-CDC-ASC210494004/2021
USA/MI-CDC-ASC210494001/2021
USA/MI-CDC-ASC210494006/2021
USA/IL-CDC-ASC210494007/2021
USA/WI-CDC-ASC210479573/2021
USA/MI-CDC-ASC210494009/2021
USA/MI-CDC-ASC210494008/2021
USA/MO-CDC-ASC210494005/2021
USA/IL-CDC-ASC210495798/2021
USA/CO-CDC-ASC210479426/2021
USA/NE-CDC-ASC210479508/2021
USA/MA-CDC-ASC210496445/2021
USA/FL-CDC-ASC210479248/2021
USA/NM-CDC-ASC210496431/2021
USA/PA-CDC-ASC210479246/2021
USA/PA-CDC-ASC210479245/2021
USA/UT-CDC-ASC210479243/2021
USA/PA-CDC-ASC210479244/2021
USA/MI-CDC-ASC210479236/2021
USA/TX-CDC-ASC210495884/2021
USA/ME-CDC-ASC210479233/2021
USA/UT-CDC-ASC210479239/2021
USA/MI-CDC-ASC210479235/2021
USA/IL-CDC-ASC210496031/2021
USA/NE-CDC-ASC210479229/2021
USA/IA-CDC-ASC210496033/2021
USA/IA-CDC-ASC210496034/2021
USA/NE-CDC-ASC210479228/2021
USA/FL-CDC-ASC210479220/2021
USA/TX-CDC-ASC210496036/2021
USA/WI-CDC-ASC210479225/2021
USA/MD-CDC-ASC210479224/2021
USA/IN-CDC-ASC210479522/2021
USA/FL-CDC-ASC210479219/2021
USA/ID-CDC-ASC210495055/2021
USA/TX-CDC-ASC210495863/2021
USA/MD-CDC-ASC210479510/2021
USA/PA-CDC-ASC210496374/2021
USA/MA-CDC-ASC210496447/2021
USA/TX-CDC-ASC210479491/2021
USA/AZ-CDC-ASC210479996/2021
USA/CA-CDC-ASC210496609/2021
USA/WI-CDC-ASC210496608/2021
USA/OK-CDC-ASC210493414/2021
USA/PA-CDC-ASC210496619/2021
USA/TX-CDC-ASC210479493/2021
USA/TX-CDC-ASC210497948/2021
USA/MI-CDC-ASC210497911/2021
USA/NC-CDC-ASC210479270/2021
USA/UT-CDC-ASC210495299/2021
USA/MA-CDC-ASC210494841/2021
USA/NJ-CDC-ASC210494842/2021
USA/NJ-CDC-ASC210494844/2021
USA/NJ-CDC-ASC210494843/2021
USA/PA-CDC-ASC210479255/2021
USA/CO-CDC-ASC210479496/2021
USA/TX-CDC-ASC210494863/2021
USA/KS-CDC-ASC210497881/2021
USA/TX-CDC-ASC210494864/2021
USA/OH-CDC-ASC210479525/2021
USA/MA-CDC-ASC210496449/2021
USA/PA-CDC-ASC210479475/2021
USA/CO-CDC-ASC210496046/2021
USA/TX-CDC-ASC210496184/2021
USA/CA-CDC-ASC210495274/2021
USA/CA-CDC-ASC210479424/2021
USA/CA-CDC-ASC210495273/2021
USA/CA-CDC-ASC210495267/2021
USA/NJ-CDC-ASC210494880/2021
USA/MD-CDC-ASC210496203/2021
USA/CO-CDC-ASC210495128/2021
USA/MD-CDC-ASC210496204/2021
USA/CO-CDC-ASC210495081/2021
USA/NC-CDC-ASC210495178/2021
USA/IN-CDC-ASC210496233/2021
USA/IL-CDC-ASC210497681/2021
USA/MO-CDC-ASC210495214/2021
USA/TX-CDC-ASC210495196/2021
USA/NE-CDC-ASC210495195/2021
USA/TX-CDC-ASC210495197/2021
USA/NC-CDC-ASC210495212/2021
USA/UT-CDC-ASC210495037/2021
USA/CA-CDC-ASC210495109/2021
USA/UT-CDC-ASC210495036/2021
USA/CA-CDC-ASC210495110/2021
USA/CA-CDC-ASC210495106/2021
USA/CA-CDC-ASC210495108/2021
USA/IN-CDC-ASC210495150/2021
USA/CA-CDC-ASC210495107/2021
USA/CA-CDC-ASC210496027/2021
USA/PA-CDC-ASC210495915/2021
USA/CO-CDC-ASC210496047/2021
USA/PA-CDC-ASC210496181/2021
USA/NJ-CDC-ASC210479476/2021
USA/IN-CDC-ASC210479539/2021
USA/CO-CDC-ASC210496048/2021
USA/PA-CDC-ASC210479543/2021
USA/NC-CDC-ASC210479530/2021
USA/WI-CDC-ASC210479544/2021
USA/CA-CDC-ASC210479536/2021
USA/IL-CDC-ASC210479191/2021
USA/OH-CDC-ASC210495502/2021
USA/CA-CDC-ASC210495240/2021
USA/PA-CDC-ASC210496170/2021
USA/IL-CDC-ASC210479190/2021
USA/MI-CDC-ASC210495047/2021
USA/CA-CDC-ASC210479553/2021
USA/CA-CDC-ASC210495239/2021
USA/WI-CDC-ASC210479176/2021
USA/PA-CDC-ASC210496172/2021
USA/PA-CDC-ASC210496173/2021
USA/MN-CDC-ASC210495246/2021
USA/PA-CDC-ASC210495307/2021
USA/PA-CDC-ASC210495306/2021
USA/NE-CDC-ASC210479559/2021
USA/PA-CDC-ASC210495308/2021
USA/MI-CDC-ASC210495045/2021
USA/OK-CDC-ASC210479550/2021
USA/CO-CDC-ASC210495911/2021
USA/WV-CDC-ASC210493504/2021
USA/PA-CDC-ASC210479471/2021
USA/CO-CDC-ASC210495806/2021
USA/VA-CDC-ASC210493506/2021
USA/NM-CDC-ASC210495767/2021
USA/CO-CDC-ASC210495682/2021
USA/CO-CDC-ASC210495805/2021
USA/NM-CDC-ASC210495768/2021
USA/NM-CDC-ASC210495769/2021
USA/MD-CDC-ASC210495804/2021
USA/IL-CDC-ASC210495710/2021
USA/CA-CDC-ASC210494824/2021
USA/IN-CDC-ASC210496971/2021
USA/TX-CDC-ASC210495802/2021
USA/MD-CDC-ASC210495730/2021
USA/CA-CDC-ASC210495711/2021
USA/VA-CDC-ASC210493512/2021
USA/ID-CDC-ASC210495779/2021
USA/CA-CDC-ASC210478538/2021
USA/IL-CDC-ASC210493680/2021
USA/CA-CDC-ASC210479432/2021
USA/CA-CDC-ASC210478542/2021
USA/NM-CDC-ASC210495766/2021
USA/NM-CDC-ASC210495765/2021
USA/PA-CDC-ASC210495672/2021
USA/NE-CDC-ASC210495846/2021
USA/NC-CDC-ASC210495669/2021
USA/PA-CDC-ASC210495762/2021
USA/PA-CDC-ASC210495761/2021
USA/CA-CDC-ASC210494814/2021
USA/WV-CDC-ASC210493502/2021
USA/AZ-CDC-ASC210494817/2021
USA/WV-CDC-ASC210493503/2021
USA/CA-CDC-ASC210478539/2021
USA/CA-CDC-ASC210478541/2021
USA/NM-CDC-ASC210496973/2021
USA/NM-CDC-ASC210495770/2021
USA/NC-CDC-ASC210493510/2021
USA/TX-CDC-ASC210496979/2021
USA/CO-CDC-ASC210479469/2021
USA/TX-CDC-ASC210496948/2021
USA/WI-CDC-ASC210495691/2021
USA/WI-CDC-ASC210495693/2021
USA/OH-CDC-ASC210479820/2021
USA/ID-CDC-ASC210495058/2021
USA/ID-CDC-ASC210495059/2021
USA/CA-CDC-ASC210495706/2021
USA/WI-CDC-ASC210495736/2021
USA/CA-CDC-ASC210494825/2021
USA/CA-CDC-ASC210479438/2021
USA/IL-CDC-ASC210479439/2021
USA/TX-CDC-ASC210495739/2021
USA/MI-CDC-ASC210495694/2021
USA/FL-CDC-ASC210495741/2021
USA/IA-CDC-ASC210495703/2021
USA/WI-CDC-ASC210495692/2021
USA/TX-CDC-ASC210479750/2021
USA/KS-CDC-ASC210496986/2021
USA/TX-CDC-ASC210495740/2021
USA/VA-CDC-ASC210493511/2021
USA/CA-CDC-ASC210478540/2021
USA/ID-CDC-ASC210495697/2021
USA/MI-CDC-ASC210495695/2021
USA/MI-CDC-ASC210494051/2021
USA/TX-CDC-ASC210479444/2021
USA/NY-CDC-ASC210479447/2021
USA/IA-CDC-ASC210495704/2021
USA/KY-CDC-ASC210494068/2021
USA/MI-CDC-ASC210494096/2021
USA/MI-CDC-ASC210494098/2021
USA/OH-CDC-ASC210494067/2021
USA/MI-CDC-ASC210494097/2021
USA/WI-CDC-ASC210494065/2021
USA/MI-CDC-ASC210494099/2021
USA/WI-CDC-ASC210494064/2021
USA/MN-CDC-ASC210494063/2021
USA/CA-CDC-ASC210494808/2021
USA/OH-CDC-ASC210494021/2021
USA/OH-CDC-ASC210494018/2021
USA/OH-CDC-ASC210494024/2021
USA/OH-CDC-ASC210494023/2021
USA/OH-CDC-ASC210494022/2021
USA/MI-CDC-ASC210494430/2021
USA/IN-CDC-ASC210494028/2021
USA/CO-CDC-ASC210496595/2021
USA/CO-CDC-ASC210498529/2021
USA/IL-CDC-ASC210496596/2021
USA/MN-CDC-ASC210494062/2021
USA/TX-CDC-ASC210494094/2021
USA/OH-CDC-ASC210494203/2021
USA/WI-CDC-ASC210494077/2021
USA/MI-CDC-ASC210494202/2021
USA/WI-CDC-ASC210494076/2021
USA/OH-CDC-ASC210496989/2021
USA/IN-CDC-ASC210494074/2021
USA/WI-CDC-ASC210494078/2021
USA/IN-CDC-ASC210494072/2021
USA/OH-CDC-ASC210494070/2021
USA/OH-CDC-ASC210494071/2021
USA/IN-CDC-ASC210494069/2021
USA/WI-CDC-ASC210494079/2021
USA/WI-CDC-ASC210494081/2021
USA/IL-CDC-ASC210494085/2021
USA/WI-CDC-ASC210494080/2021
USA/WI-CDC-ASC210494082/2021
USA/TX-CDC-ASC210494083/2021
USA/CA-CDC-ASC210494811/2021
USA/WV-CDC-ASC210494190/2021
USA/MI-CDC-ASC210494100/2021
USA/IL-CDC-ASC210494086/2021
USA/IL-CDC-ASC210494087/2021
USA/MN-CDC-ASC210494095/2021
USA/IL-CDC-ASC210494088/2021
USA/MI-CDC-ASC210494049/2021
USA/IL-CDC-ASC210494089/2021
USA/IL-CDC-ASC210494092/2021
USA/CA-CDC-ASC210494809/2021
USA/CA-CDC-ASC210494810/2021
USA/TX-CDC-ASC210494093/2021
USA/MO-CDC-ASC210496598/2021
USA/MI-CDC-ASC210494050/2021
USA/TX-CDC-ASC210494084/2021
USA/AZ-CDC-ASC210478682/2021
USA/MI-CDC-ASC210494201/2021
USA/MI-CDC-ASC210478684/2021
USA/CA-CDC-ASC210478679/2021
USA/WI-CDC-ASC210494075/2021
USA/CT-CDC-ASC210496335/2021
USA/MA-CDC-ASC210496339/2021
USA/MA-CDC-ASC210496338/2021
USA/MA-CDC-ASC210496340/2021
USA/MA-CDC-ASC210496337/2021
USA/MA-CDC-ASC210496342/2021
USA/MA-CDC-ASC210496343/2021
USA/IA-CDC-ASC210496544/2021
USA/NY-CDC-ASC210494052/2021
USA/MI-CDC-ASC210494101/2021
USA/CA-CDC-ASC210496545/2021
USA/MA-CDC-ASC210496329/2021
USA/CO-CDC-ASC210498528/2021
USA/PA-CDC-ASC210496562/2021
USA/MO-CDC-ASC210496583/2021
USA/IL-CDC-ASC210496579/2021
USA/MI-CDC-ASC210494108/2021
USA/MI-CDC-ASC210494102/2021
USA/CA-CDC-ASC210496599/2021
USA/TX-CDC-ASC210494110/2021
USA/MI-CDC-ASC210494103/2021
USA/MD-CDC-ASC210496584/2021
USA/ME-CDC-ASC210496585/2021
USA/NE-CDC-ASC210496560/2021
USA/MD-CDC-ASC210496590/2021
USA/MD-CDC-ASC210496588/2021
USA/CO-CDC-ASC210478957/2021
USA/MA-CDC-ASC210496328/2021
USA/MN-CDC-ASC210478956/2021
USA/OH-CDC-ASC210478695/2021
USA/CA-CDC-ASC210478914/2021
USA/MO-CDC-ASC210478902/2021
USA/NY-CDC-ASC210494057/2021
USA/CA-CDC-ASC210478917/2021
USA/OH-CDC-ASC210478696/2021
USA/CO-CDC-ASC210478934/2021
USA/MA-CDC-ASC210478930/2021
USA/CO-CDC-ASC210478935/2021
USA/TX-CDC-ASC210478690/2021
USA/TX-CDC-ASC210478941/2021
USA/CA-CDC-ASC210478950/2021
USA/CA-CDC-ASC210478948/2021
USA/CA-CDC-ASC210478949/2021
USA/SC-CDC-ASC210478944/2021
USA/NY-CDC-ASC210494053/2021
USA/WI-CDC-ASC210494031/2021
USA/MA-CDC-ASC210496317/2021
USA/MA-CDC-ASC210496325/2021
USA/MA-CDC-ASC210496315/2021
USA/WI-CDC-ASC210496322/2021
USA/CA-CDC-ASC210496314/2021
USA/MN-CDC-ASC210478955/2021
USA/WI-CDC-ASC210496591/2021
USA/MA-CDC-ASC210496336/2021
USA/MA-CDC-ASC210496323/2021
USA/MA-CDC-ASC210496320/2021
USA/MA-CDC-ASC210496327/2021
USA/TN-CDC-ASC210493319/2021
USA/TN-CDC-ASC210493318/2021
USA/TX-CDC-ASC210494547/2021
USA/MI-CDC-ASC210494170/2021
USA/GA-CDC-ASC210493317/2021
USA/GA-CDC-ASC210493315/2021
USA/CA-CDC-ASC210493310/2021
USA/TN-CDC-ASC210493312/2021
USA/TN-CDC-ASC210493314/2021
USA/TN-CDC-ASC210493316/2021
USA/CA-CDC-ASC210493309/2021
USA/IL-CDC-ASC210496782/2021
USA/WI-CDC-ASC210496784/2021
USA/WI-CDC-ASC210496766/2021
USA/MN-CDC-ASC210496779/2021
USA/FL-CDC-ASC210494466/2021
USA/FL-CDC-ASC210494467/2021
USA/TX-CDC-ASC210494457/2021
USA/TN-CDC-ASC210493320/2021
USA/FL-CDC-ASC210494465/2021
USA/FL-CDC-ASC210494469/2021
USA/FL-CDC-ASC210494470/2021
USA/FL-CDC-ASC210494468/2021
USA/FL-CDC-ASC210494471/2021
USA/FL-CDC-ASC210494473/2021
USA/FL-CDC-ASC210494476/2021
USA/FL-CDC-ASC210494474/2021
USA/FL-CDC-ASC210494477/2021
USA/FL-CDC-ASC210494478/2021
USA/FL-CDC-ASC210494479/2021
USA/TN-CDC-ASC210493325/2021
USA/FL-CDC-ASC210494464/2021
USA/TN-CDC-ASC210493326/2021
USA/TN-CDC-ASC210493324/2021
USA/TN-CDC-ASC210493204/2021
USA/TN-CDC-ASC210493203/2021
USA/TN-CDC-ASC210493207/2021
USA/LA-CDC-ASC210493202/2021
USA/TN-CDC-ASC210493199/2021
USA/TN-CDC-ASC210493200/2021
USA/TN-CDC-ASC210493197/2021
USA/PA-CDC-ASC210496715/2021
USA/PA-CDC-ASC210496716/2021
USA/MA-CDC-ASC210496707/2021
USA/TN-CDC-ASC210493196/2021
USA/IN-CDC-ASC210496731/2021
USA/MN-CDC-ASC210496727/2021
USA/MA-CDC-ASC210496739/2021
USA/WI-CDC-ASC210496736/2021
USA/IN-CDC-ASC210496732/2021
USA/AL-CDC-ASC210493328/2021
USA/AL-CDC-ASC210493330/2021
USA/AL-CDC-ASC210493332/2021
USA/AL-CDC-ASC210493331/2021
USA/GA-CDC-ASC210493333/2021
USA/GA-CDC-ASC210493334/2021
USA/GA-CDC-ASC210493335/2021
USA/NJ-CDC-ASC210494487/2021
USA/CA-CDC-ASC210493365/2021
USA/GA-CDC-ASC210493355/2021
USA/IL-CDC-ASC210496752/2021
USA/NC-CDC-ASC210493372/2021
USA/OR-CDC-ASC210496749/2021
USA/AL-CDC-ASC210493353/2021
USA/MD-CDC-ASC210494177/2021
USA/AZ-CDC-ASC210494494/2021
USA/KS-CDC-ASC210496747/2021
USA/MN-CDC-ASC210496729/2021
USA/TN-CDC-ASC210494488/2021
USA/OH-CDC-ASC210494548/2021
USA/OH-CDC-ASC210494549/2021
USA/TX-CDC-ASC210494551/2021
USA/TX-CDC-ASC210494552/2021
USA/CA-CDC-ASC210494553/2021
USA/OH-CDC-ASC210494550/2021
USA/TN-CDC-ASC210494554/2021
USA/MO-CDC-ASC210494113/2021
USA/WI-CDC-ASC210494112/2021
USA/MO-CDC-ASC210494116/2021
USA/MO-CDC-ASC210494117/2021
USA/MI-CDC-ASC210494119/2021
USA/MO-CDC-ASC210494120/2021
USA/MI-CDC-ASC210494118/2021
USA/MO-CDC-ASC210494155/2021
USA/WI-CDC-ASC210494132/2021
USA/IL-CDC-ASC210494133/2021
USA/MO-CDC-ASC210494156/2021
USA/OH-CDC-ASC210494157/2021
USA/OH-CDC-ASC210494161/2021
USA/OH-CDC-ASC210494159/2021
USA/MO-CDC-ASC210494160/2021
USA/OH-CDC-ASC210494162/2021
USA/OH-CDC-ASC210494165/2021
USA/OH-CDC-ASC210494164/2021
USA/WI-CDC-ASC210494167/2021
USA/MI-CDC-ASC210494168/2021
USA/MI-CDC-ASC210494169/2021
USA/MI-CDC-ASC210494121/2021
USA/MI-CDC-ASC210494545/2021
USA/IN-CDC-ASC210494544/2021
USA/MI-CDC-ASC210494546/2021
USA/AZ-CDC-ASC210494496/2021
USA/AZ-CDC-ASC210494497/2021
USA/AZ-CDC-ASC210494495/2021
USA/MI-CDC-ASC210494505/2021
USA/TX-CDC-ASC210494507/2021
USA/TX-CDC-ASC210494509/2021
USA/MI-CDC-ASC210494506/2021
USA/TX-CDC-ASC210494508/2021
USA/TX-CDC-ASC210494513/2021
USA/TX-CDC-ASC210494510/2021
USA/TX-CDC-ASC210494514/2021
USA/TX-CDC-ASC210494515/2021
USA/MI-CDC-ASC210494519/2021
USA/MI-CDC-ASC210494518/2021
USA/MI-CDC-ASC210494520/2021
USA/MI-CDC-ASC210494521/2021
USA/TX-CDC-ASC210494516/2021
USA/MI-CDC-ASC210494543/2021
USA/MI-CDC-ASC210494542/2021
USA/TX-CDC-ASC210494541/2021
USA/TX-CDC-ASC210494539/2021
USA/TX-CDC-ASC210494538/2021
USA/TX-CDC-ASC210494540/2021
USA/AZ-CDC-ASC210494493/2021
USA/TX-CDC-ASC210494536/2021
USA/IL-CDC-ASC210494530/2021
USA/TX-CDC-ASC210494533/2021
USA/IL-CDC-ASC210494532/2021
USA/IL-CDC-ASC210494531/2021
USA/TX-CDC-ASC210494534/2021
USA/IL-CDC-ASC210494529/2021
USA/IL-CDC-ASC210494522/2021
USA/CA-CDC-ASC210494800/2021
USA/GA-CDC-ASC210493750/2021
USA/NC-CDC-ASC210493528/2021
USA/CA-CDC-ASC210478289/2021
USA/GA-CDC-ASC210493747/2021
USA/GA-CDC-ASC210493749/2021
USA/VA-CDC-ASC210493915/2021
USA/CA-CDC-ASC210478493/2021
USA/NJ-CDC-ASC210478492/2021
USA/WV-CDC-ASC210493524/2021
USA/CA-CDC-ASC210478490/2021
USA/CA-CDC-ASC210478491/2021
USA/CA-CDC-ASC210478488/2021
USA/CA-CDC-ASC210494802/2021
USA/AZ-CDC-ASC210478486/2021
USA/AZ-CDC-ASC210478484/2021
USA/AZ-CDC-ASC210478482/2021
USA/AZ-CDC-ASC210493741/2021
USA/CA-CDC-ASC210478462/2021
USA/CA-CDC-ASC210478489/2021
USA/CA-CDC-ASC210478467/2021
USA/VA-CDC-ASC210493913/2021
USA/CA-CDC-ASC210478468/2021
USA/AZ-CDC-ASC210478470/2021
USA/AZ-CDC-ASC210493745/2021
USA/AZ-CDC-ASC210478473/2021
USA/AZ-CDC-ASC210478476/2021
USA/AZ-CDC-ASC210478472/2021
USA/AZ-CDC-ASC210478474/2021
USA/AZ-CDC-ASC210478471/2021
USA/MN-CDC-ASC210493752/2021
USA/IL-CDC-ASC210493753/2021
USA/MI-CDC-ASC210478502/2021
USA/OH-CDC-ASC210493769/2021
USA/MI-CDC-ASC210340450/2021
USA/OH-CDC-ASC210493770/2021
USA/MI-CDC-ASC210493773/2021
USA/IL-CDC-ASC210478270/2021
USA/IL-CDC-ASC210493775/2021
USA/OH-CDC-ASC210493768/2021
USA/MN-CDC-ASC210493735/2021
USA/MI-CDC-ASC210340452/2021
USA/IL-CDC-ASC210478271/2021
USA/CA-CDC-ASC210494801/2021
USA/TX-CDC-ASC210340454/2021
USA/NC-CDC-ASC210493523/2021
USA/OH-CDC-ASC210493767/2021
USA/MN-CDC-ASC210493734/2021
USA/MI-CDC-ASC210478504/2021
USA/IN-CDC-ASC210493754/2021
USA/TX-CDC-ASC210493765/2021
USA/IN-CDC-ASC210493756/2021
USA/IN-CDC-ASC210493757/2021
USA/IN-CDC-ASC210493759/2021
USA/IN-CDC-ASC210493758/2021
USA/IL-CDC-ASC210493763/2021
USA/TX-CDC-ASC210493766/2021
USA/IL-CDC-ASC210493764/2021
USA/MI-CDC-ASC210478506/2021
USA/MI-CDC-ASC210478507/2021
USA/MI-CDC-ASC210478508/2021
USA/MI-CDC-ASC210478505/2021
USA/IL-CDC-ASC210478268/2021
USA/IL-CDC-ASC210478269/2021
USA/IL-CDC-ASC210340457/2021
USA/FL-CDC-ASC210493737/2021
USA/WV-CDC-ASC210493547/2021
USA/NC-CDC-ASC210493553/2021
USA/NJ-CDC-ASC210493738/2021
USA/NC-CDC-ASC210493548/2021
USA/MI-CDC-ASC210478314/2021
USA/TN-CDC-ASC210492145/2021
USA/MI-CDC-ASC210340447/2021
USA/MI-CDC-ASC210340448/2021
USA/MI-CDC-ASC210340449/2021
USA/MI-CDC-ASC210340445/2021
USA/MI-CDC-ASC210340446/2021
USA/MI-CDC-ASC210493598/2021
USA/NV-CDC-ASC210493597/2021
USA/NC-CDC-ASC210493550/2021
USA/NV-CDC-ASC210493595/2021
USA/MI-CDC-ASC210493596/2021
USA/MI-CDC-ASC210340444/2021
USA/MI-CDC-ASC210493594/2021
USA/NC-CDC-ASC210493563/2021
USA/NC-CDC-ASC210493554/2021
USA/NC-CDC-ASC210493564/2021
USA/NC-CDC-ASC210493565/2021
USA/WV-CDC-ASC210493570/2021
USA/NC-CDC-ASC210493568/2021
USA/WV-CDC-ASC210493546/2021
USA/IL-CDC-ASC210493587/2021
USA/IL-CDC-ASC210493579/2021
USA/MI-CDC-ASC210493589/2021
USA/MI-CDC-ASC210493590/2021
USA/MI-CDC-ASC210493591/2021
USA/MI-CDC-ASC210493593/2021
USA/NC-CDC-ASC210493551/2021
USA/WI-CDC-ASC210478320/2021
USA/WI-CDC-ASC210478319/2021
USA/MN-CDC-ASC210493611/2021
USA/MI-CDC-ASC210493600/2021
USA/TN-CDC-ASC210492139/2021
USA/CA-CDC-ASC210478402/2021
USA/TN-CDC-ASC210467684/2021
USA/FL-CDC-ASC210478454/2021
USA/TN-CDC-ASC210477796/2021
USA/NJ-CDC-ASC210478453/2021
USA/TN-CDC-ASC210477797/2021
USA/AZ-CDC-ASC210478457/2021
USA/FL-CDC-ASC210478455/2021
USA/TN-CDC-ASC210468387/2021
USA/CA-CDC-ASC210478403/2021
USA/NJ-CDC-ASC210478377/2021
USA/AZ-CDC-ASC210478458/2021
USA/WI-CDC-ASC210478318/2021
USA/VA-CDC-ASC210493543/2021
USA/WI-CDC-ASC210478323/2021
USA/WI-CDC-ASC210478326/2021
USA/VA-CDC-ASC210493542/2021
USA/ME-CDC-ASC210478343/2021
USA/MI-CDC-ASC210493599/2021
USA/SC-CDC-ASC210493539/2021
USA/NC-CDC-ASC210493541/2021
USA/TN-CDC-ASC210492140/2021
USA/CA-CDC-ASC210478340/2021
USA/CA-CDC-ASC210478341/2021
USA/CA-CDC-ASC210478364/2021
USA/NC-CDC-ASC210493540/2021
USA/CO-CDC-ASC210498485/2021
USA/NC-CDC-ASC210493552/2021
USA/FL-CDC-ASC210493731/2021
USA/NJ-CDC-ASC210478376/2021
USA/CA-CDC-ASC210494691/2021
USA/CA-CDC-ASC210494692/2021
USA/MN-CDC-ASC210493712/2021
USA/AZ-CDC-ASC210494690/2021
USA/MN-CDC-ASC210493711/2021
USA/TN-CDC-ASC210340478/2021
USA/MI-CDC-ASC210493871/2021
USA/CA-CDC-ASC210494762/2021
USA/MI-CDC-ASC210340469/2021
USA/CA-CDC-ASC210494764/2021
USA/TX-CDC-ASC210340474/2021
USA/CA-CDC-ASC210478290/2021
USA/NY-CDC-ASC210493882/2021
USA/NY-CDC-ASC210493877/2021
USA/OH-CDC-ASC210493870/2021
USA/MN-CDC-ASC210493708/2021
USA/FL-CDC-ASC210493655/2021
USA/CA-CDC-ASC210478526/2021
USA/CA-CDC-ASC210478286/2021
USA/IL-CDC-ASC210494707/2021
USA/CA-CDC-ASC210478284/2021
USA/FL-CDC-ASC210340475/2021
USA/CA-CDC-ASC210494759/2021
USA/CA-CDC-ASC210494758/2021
USA/FL-CDC-ASC210494747/2021
USA/NY-CDC-ASC210493876/2021
USA/WV-CDC-ASC210494741/2021
USA/WV-CDC-ASC210494743/2021
USA/FL-CDC-ASC210494746/2021
USA/MN-CDC-ASC210493709/2021
USA/WV-CDC-ASC210494740/2021
USA/OH-CDC-ASC210494738/2021
USA/WV-CDC-ASC210494739/2021
USA/CA-CDC-ASC210478293/2021
USA/WV-CDC-ASC210494737/2021
USA/NC-CDC-ASC210494736/2021
USA/TX-CDC-ASC210340458/2021
USA/AZ-CDC-ASC210494714/2021
USA/NC-CDC-ASC210494735/2021
USA/AZ-CDC-ASC210494713/2021
USA/MI-CDC-ASC210493874/2021
USA/AZ-CDC-ASC210494712/2021
USA/MN-CDC-ASC210493710/2021
USA/NJ-CDC-ASC210494703/2021
USA/FL-CDC-ASC210493654/2021
USA/MN-CDC-ASC210493885/2021
USA/TN-CDC-ASC210493086/2021
USA/FL-CDC-ASC210493651/2021
USA/MI-CDC-ASC210340464/2021
USA/MN-CDC-ASC210478351/2021
USA/IL-CDC-ASC210340462/2021
USA/MN-CDC-ASC210478348/2021
USA/MN-CDC-ASC210478349/2021
USA/MN-CDC-ASC210478350/2021
USA/TX-CDC-ASC210478353/2021
USA/CA-CDC-ASC210494777/2021
USA/MI-CDC-ASC210340460/2021
USA/IL-CDC-ASC210340461/2021
USA/CA-CDC-ASC210494779/2021
USA/FL-CDC-ASC210478283/2021
USA/TX-CDC-ASC210478347/2021
USA/CA-CDC-ASC210494780/2021
USA/CA-CDC-ASC210494782/2021
USA/IN-CDC-ASC210340459/2021
USA/AK-CDC-ASC210494783/2021
USA/CA-CDC-ASC210494797/2021
USA/OH-CDC-ASC210478308/2021
USA/TX-CDC-ASC210478344/2021
USA/FL-CDC-ASC210493730/2021
USA/TX-CDC-ASC210478354/2021
USA/SC-CDC-ASC210493520/2021
USA/CA-CDC-ASC210494778/2021
USA/FL-CDC-ASC210478363/2021
USA/TN-CDC-ASC210492165/2021
USA/MN-CDC-ASC210493713/2021
USA/OH-CDC-ASC210478305/2021
USA/IN-CDC-ASC210478355/2021
USA/TN-CDC-ASC210492162/2021
USA/OH-CDC-ASC210478306/2021
USA/OH-CDC-ASC210478307/2021
USA/MI-CDC-ASC210493902/2021
USA/OH-CDC-ASC210478359/2021
USA/NY-CDC-ASC210493862/2021
USA/MI-CDC-ASC210340465/2021
USA/OH-CDC-ASC210478357/2021
USA/MI-CDC-ASC210340468/2021
USA/KY-CDC-ASC210493869/2021
USA/OH-CDC-ASC210478356/2021
USA/MI-CDC-ASC210340466/2021
USA/NM-CDC-LC0355992/2021
USA/CO-CDC-LC0358662/2021
USA/MT-CDC-LC0354734/2021
USA/MI-CDC-LC0355144/2021
USA/MT-CDC-LC0354726/2021
USA/WA-CDC-LC0354728/2021
USA/WA-CDC-LC0354730/2021
USA/WI-CDC-LC0354651/2021
USA/WI-CDC-LC0355557/2021
USA/MT-CDC-LC0354722/2021
USA/NE-CDC-LC0356036/2021
USA/MT-CDC-LC0354721/2021
USA/NV-CDC-LC0356041/2021
USA/KY-CDC-LC0355129/2021
USA/NM-CDC-LC0355852/2021
USA/WV-CDC-LC0355151/2021
USA/MI-CDC-ASC210340467/2021
USA/NE-CDC-LC0356035/2021
USA/NE-CDC-LC0356038/2021
USA/WI-CDC-LC0354718/2021
USA/WI-CDC-LC0355556/2021
USA/MT-CDC-LC0354723/2021
USA/WI-CDC-LC0354649/2021
USA/MI-CDC-LC0355150/2021
USA/MT-CDC-LC0354725/2021
USA/TX-CDC-LC0359002/2021
USA/WI-CDC-LC0355753/2021
USA/UT-CDC-LC0355846/2021
USA/WI-CDC-LC0353870/2021
USA/WA-CDC-LC0355341/2021
USA/WA-CDC-LC0355320/2021
USA/CO-CDC-LC0358944/2021
USA/UT-CDC-LC0355988/2021
USA/CO-CDC-LC0358952/2021
USA/WV-CDC-LC0355121/2021
USA/UT-CDC-LC0355989/2021
USA/NE-CDC-LC0356034/2021
USA/IL-CDC-LC0355562/2021
USA/WI-CDC-LC0354609/2021
USA/IL-CDC-LC0355561/2021
USA/MI-CDC-LC0355395/2021
USA/WI-CDC-LC0353794/2021
USA/WI-CDC-LC0355555/2021
USA/WI-CDC-LC0353793/2021
USA/WI-CDC-LC0353795/2021
USA/AK-CDC-LC0355347/2021
USA/WA-CDC-LC0354729/2021
USA/NM-CDC-LC0355851/2021
USA/MT-CDC-LC0354720/2021
USA/WI-CDC-LC0354650/2021
USA/MT-CDC-LC0354724/2021
USA/WI-CDC-LC0354719/2021
USA/UT-CDC-LC0354614/2021
USA/ID-CDC-LC0354790/2021
USA/UT-CDC-LC0354613/2021
USA/WA-CDC-LC0354941/2021
USA/ID-CDC-LC0354787/2021
USA/ID-CDC-LC0354749/2021
USA/ID-CDC-LC0354786/2021
USA/NM-CDC-LC0354084/2021
USA/TX-CDC-LC0353881/2021
USA/ID-CDC-LC0354750/2021
USA/ID-CDC-LC0354784/2021
USA/AK-CDC-LC0355346/2021
USA/AZ-CDC-LC0357515/2021
USA/ID-CDC-LC0354756/2021
USA/AZ-CDC-LC0357400/2021
USA/NM-CDC-LC0354210/2021
USA/OR-CDC-LC0354745/2021
USA/OR-CDC-LC0355532/2021
USA/UT-CDC-LC0354620/2021
USA/UT-CDC-LC0354612/2021
USA/UT-CDC-LC0354621/2021
USA/NE-CDC-LC0354618/2021
USA/ID-CDC-LC0354927/2021
USA/CA-CDC-LC0355250/2021
USA/UT-CDC-LC0354623/2021
USA/TX-CDC-LC0353843/2021
USA/MN-CDC-LC0354654/2021
USA/ID-CDC-LC0354757/2021
USA/ID-CDC-LC0355500/2021
USA/IL-CDC-LC0354576/2021
USA/NM-CDC-LC0361302/2021
USA/NM-CDC-LC0361301/2021
USA/OR-CDC-LC0354746/2021
USA/IL-CDC-LC0354583/2021
USA/NM-CDC-LC0361303/2021
USA/TX-CDC-LC0354059/2021
USA/PA-CDC-LC0361031/2021
USA/NM-CDC-LC0354094/2021
USA/NM-CDC-LC0354089/2021
USA/NM-CDC-LC0354209/2021
USA/NV-CDC-LC0355098/2021
USA/WA-CDC-LC0360895/2021
USA/WA-CDC-LC0354913/2021
USA/NM-CDC-LC0361300/2021
USA/HI-CDC-LC0354611/2021
USA/OR-CDC-LC0355020/2021
USA/PA-CDC-LC0355119/2021
USA/NM-CDC-LC0354085/2021
USA/PA-CDC-LC0355136/2021
USA/PA-CDC-LC0355125/2021
USA/PA-CDC-LC0355135/2021
USA/PA-CDC-LC0355118/2021
USA/ID-CDC-LC0354785/2021
USA/PA-CDC-LC0355115/2021
USA/PA-CDC-LC0355156/2021
USA/PA-CDC-LC0355137/2021
USA/PA-CDC-LC0355140/2021
USA/IN-CDC-LC0355158/2021
USA/IN-CDC-LC0355155/2021
USA/KY-CDC-LC0355126/2021
USA/WV-CDC-LC0355130/2021
USA/WV-CDC-LC0355128/2021
USA/TX-CDC-LC0353797/2021
USA/MI-CDC-LC0355123/2021
USA/MI-CDC-LC0355132/2021
USA/MI-CDC-LC0355143/2021
USA/MI-CDC-LC0355154/2021
USA/PA-CDC-LC0355116/2021
USA/IN-CDC-LC0355120/2021
USA/WV-CDC-LC0357280/2021
USA/OR-CDC-LC0354930/2021
USA/OR-CDC-LC0355528/2021
USA/WA-CDC-LC0355022/2021
USA/OR-CDC-LC0354996/2021
USA/OR-CDC-LC0354717/2021
USA/AK-CDC-LC0354763/2021
USA/PA-CDC-LC0355141/2021
USA/WV-CDC-LC0356818/2021
USA/WA-CDC-LC0354942/2021
USA/WV-CDC-LC0357121/2021
USA/OR-CDC-LC0354995/2021
USA/OR-CDC-LC0354943/2021
USA/WA-CDC-LC0354933/2021
USA/AK-CDC-LC0354937/2021
USA/AK-CDC-LC0354738/2021
USA/WV-CDC-LC0357239/2021
USA/WA-CDC-LC0354765/2021
USA/WV-CDC-LC0357279/2021
USA/WA-CDC-LC0354758/2021
USA/WA-CDC-LC0354914/2021
USA/WI-CDC-LC0358982/2021
USA/HI-CDC-LC0355691/2021
USA/NE-CDC-LC0353850/2021
USA/NM-CDC-LC0356662/2021
USA/NM-CDC-LC0353847/2021
USA/NV-CDC-LC0353974/2021
USA/NV-CDC-LC0353965/2021
USA/TX-CDC-LC0358920/2021
USA/IL-CDC-LC0358985/2021
USA/NV-CDC-LC0356430/2021
USA/NV-CDC-LC0356532/2021
USA/WI-CDC-LC0358962/2021
USA/NV-CDC-LC0356470/2021
USA/NV-CDC-LC0356526/2021
USA/NM-CDC-LC0356591/2021
USA/WI-CDC-LC0358979/2021
USA/WI-CDC-LC0358963/2021
USA/WI-CDC-LC0358981/2021
USA/WI-CDC-LC0358654/2021
USA/IL-CDC-LC0358655/2021
USA/WI-CDC-LC0358659/2021
USA/WV-CDC-LC0355200/2021
USA/WI-CDC-LC0358653/2021
USA/WI-CDC-LC0358975/2021
USA/WI-CDC-LC0358978/2021
USA/NV-CDC-LC0356527/2021
USA/IL-CDC-LC0358961/2021
USA/IL-CDC-LC0358976/2021
USA/NM-CDC-LC0353846/2021
USA/WI-CDC-LC0358984/2021
USA/TX-CDC-LC0358878/2021
USA/WA-CDC-LC0354779/2021
USA/AZ-CDC-LC0356646/2021
USA/AR-CDC-LC0356605/2021
USA/AR-CDC-LC0356606/2021
USA/AR-CDC-LC0356611/2021
USA/NV-CDC-LC0356568/2021
USA/AZ-CDC-LC0356696/2021
USA/KS-CDC-LC0358991/2021
USA/AZ-CDC-LC0356595/2021
USA/TX-CDC-LC0354439/2021
USA/AZ-CDC-LC0356598/2021
USA/IL-CDC-LC0354057/2021
USA/NM-CDC-LC0356619/2021
USA/CA-CDC-LC0355622/2021
USA/AZ-CDC-LC0356596/2021
USA/IL-CDC-LC0353825/2021
USA/NM-CDC-LC0356618/2021
USA/IL-CDC-LC0354014/2021
USA/IL-CDC-LC0354015/2021
USA/AZ-CDC-LC0356498/2021
USA/TX-CDC-LC0356515/2021
USA/AZ-CDC-LC0356599/2021
USA/NV-CDC-LC0353852/2021
USA/NM-CDC-LC0356664/2021
USA/CO-CDC-LC0356559/2021
USA/NM-CDC-LC0356663/2021
USA/TX-CDC-LC0358938/2021
USA/IL-CDC-LC0358934/2021
USA/IL-CDC-LC0354202/2021
USA/AZ-CDC-LC0356507/2021
USA/CA-CDC-LC0355568/2021
USA/CA-CDC-LC0355697/2021
USA/AZ-CDC-LC0356494/2021
USA/KY-CDC-LC0354473/2021
USA/WI-CDC-LC0359000/2021
USA/IL-CDC-LC0359009/2021
USA/NM-CDC-LC0356578/2021
USA/UT-CDC-LC0358947/2021
USA/TX-CDC-LC0358877/2021
USA/UT-CDC-LC0358967/2021
USA/MA-CDC-LC0358887/2021
USA/AR-CDC-LC0358641/2021
USA/UT-CDC-LC0358916/2021
USA/UT-CDC-LC0358911/2021
USA/UT-CDC-LC0358914/2021
USA/UT-CDC-LC0358912/2021
USA/WI-CDC-LC0356058/2021
USA/CA-CDC-LC0355709/2021
USA/UT-CDC-LC0358945/2021
USA/IL-CDC-LC0358862/2021
USA/NM-CDC-LC0353996/2021
USA/IL-CDC-LC0354023/2021
USA/NM-CDC-LC0356580/2021
USA/IN-CDC-LC0358826/2021
USA/NV-CDC-LC0356528/2021
USA/AZ-CDC-LC0356597/2021
USA/IN-CDC-LC0358828/2021
USA/IN-CDC-LC0358827/2021
USA/KS-CDC-LC0358479/2021
USA/KS-CDC-LC0358478/2021
USA/AZ-CDC-LC0356653/2021
USA/NV-CDC-LC0353989/2021
USA/IN-CDC-LC0358822/2021
USA/CO-CDC-LC0353889/2021
USA/IN-CDC-LC0358435/2021
USA/WV-CDC-LC0354368/2021
USA/NV-CDC-LC0358786/2021
USA/NM-CDC-LC0356583/2021
USA/NM-CDC-LC0356579/2021
USA/IL-CDC-LC0359011/2021
USA/NM-CDC-LC0356581/2021
USA/AR-CDC-LC0358880/2021
USA/IL-CDC-LC0358970/2021
USA/CO-CDC-MMB11235083/2021
USA/NY-CDC-LC0361611/2021
USA/CT-CDC-LC0361855/2021
USA/MD-CDC-LC0361780/2021
USA/NY-CDC-LC0361612/2021
USA/MD-CDC-LC0361852/2021
USA/SC-CDC-LC0361743/2021
USA/MA-CDC-LC0362219/2021
USA/MD-CDC-LC0361816/2021
USA/MD-CDC-LC0361823/2021
USA/MA-CDC-LC0362180/2021
USA/MD-CDC-LC0361851/2021
USA/MD-CDC-LC0361847/2021
USA/MD-CDC-LC0361808/2021
USA/NY-CDC-LC0361613/2021
USA/MD-CDC-LC0361864/2021
USA/MD-CDC-LC0361787/2021
USA/MD-CDC-LC0361850/2021
USA/DC-CDC-LC0361860/2021
USA/MD-CDC-LC0361833/2021
USA/NY-CDC-LC0362363/2021
USA/PA-CDC-LC0362367/2021
USA/MD-CDC-LC0361859/2021
USA/MD-CDC-LC0361792/2021
USA/PA-CDC-LC0362445/2021
USA/CT-CDC-LC0362471/2021
USA/MD-CDC-LC0361845/2021
USA/MA-CDC-LC0362179/2021
USA/MA-CDC-LC0362181/2021
USA/PA-CDC-LC0361615/2021
USA/RI-CDC-LC0362531/2021
USA/PA-CDC-LC0361733/2021
USA/NY-CDC-LC0361592/2021
USA/MA-CDC-LC0362218/2021
USA/NY-CDC-LC0361590/2021
USA/CT-CDC-LC0361705/2021
USA/CT-CDC-LC0361754/2021
USA/PA-CDC-LC0361622/2021
USA/TN-CDC-LC0362448/2021
USA/NM-CDC-LC0356582/2021
USA/TN-CDC-LC0361674/2021
USA/MA-CDC-LC0362199/2021
USA/RI-CDC-LC0362476/2021
USA/TN-CDC-LC0361632/2021
USA/RI-CDC-LC0362475/2021
USA/IN-CDC-LC0361646/2021
USA/MA-CDC-LC0362473/2021
USA/NH-CDC-LC0362158/2021
USA/KY-CDC-LC0361625/2021
USA/NH-CDC-LC0362470/2021
USA/CT-CDC-LC0361693/2021
USA/NH-CDC-LC0362461/2021
USA/NY-CDC-LC0362360/2021
USA/CT-CDC-LC0362472/2021
USA/CT-CDC-LC0361773/2021
USA/NY-CDC-LC0362362/2021
USA/MA-CDC-LC0362200/2021
USA/PA-CDC-LC0361711/2021
USA/MD-CDC-LC0361726/2021
USA/NH-CDC-LC0362215/2021
USA/CT-CDC-LC0361695/2021
USA/RI-CDC-LC0362532/2021
USA/MA-CDC-LC0362479/2021
USA/NH-CDC-LC0362527/2021
USA/RI-CDC-LC0362462/2021
USA/NH-CDC-LC0362463/2021
USA/ME-CDC-LC0361756/2021
USA/DE-CDC-LC0362271/2021
USA/MA-CDC-LC0362478/2021
USA/NY-CDC-LC0362349/2021
USA/NY-CDC-LC0362354/2021
USA/MA-CDC-QDX30610605/2021
USA/NY-CDC-LC0362361/2021
USA/SC-CDC-QDX30363258/2021
USA/NH-CDC-QDX30455261/2021
USA/TN-CDC-QDX30363227/2021
USA/OR-CDC-QDX30411143/2021
USA/IN-CDC-QDX30455440/2021
USA/MA-CDC-LC0362160/2021
USA/SC-CDC-QDX30363261/2021
USA/MA-CDC-QDX30455256/2021
USA/MO-CDC-QDX30363992/2021
USA/IN-CDC-QDX30455442/2021
USA/OH-CDC-QDX30364298/2021
USA/NY-CDC-QDX30364323/2021
USA/OH-CDC-QDX30364263/2021
USA/PA-CDC-QDX30411353/2021
USA/TX-CDC-QDX30410456/2021
USA/CO-CDC-QDX30410802/2021
USA/VA-CDC-QDX30410359/2021
USA/PA-CDC-QDX30364276/2021
USA/NY-CDC-QDX30364233/2021
USA/CO-CDC-QDX30410798/2021
USA/GA-CDC-QDX30363286/2021
USA/MO-CDC-QDX30363962/2021
USA/PA-CDC-QDX30364316/2021
USA/IN-CDC-QDX30455438/2021
USA/VA-CDC-QDX30363394/2021
USA/VA-CDC-QDX30410360/2021
USA/TN-CDC-QDX30363293/2021
USA/WI-CDC-QDX30455617/2021
USA/GA-CDC-QDX30363248/2021
USA/SC-CDC-QDX30363268/2021
USA/MN-CDC-QDX30455539/2021
USA/TX-CDC-QDX30410445/2021
USA/OH-CDC-QDX30364295/2021
USA/MO-CDC-QDX30364013/2021
USA/NH-CDC-QDX30455262/2021
USA/SC-CDC-QDX30363253/2021
USA/WI-CDC-QDX30455614/2021
USA/TX-CDC-QDX30410447/2021
USA/MD-CDC-QDX30363379/2021
USA/MN-CDC-QDX30455540/2021
USA/MD-CDC-QDX30455059/2021
USA/GA-CDC-QDX30363246/2021
USA/CO-CDC-QDX30410794/2021
USA/CO-CDC-QDX30410789/2021
USA/PA-CDC-QDX30364335/2021
USA/SC-CDC-QDX30363265/2021
USA/FL-CDC-QDX30411395/2021
USA/SC-CDC-QDX30363266/2021
USA/WI-CDC-QDX30455618/2021
USA/CA-CDC-QDX30410943/2021
USA/GA-CDC-QDX30363237/2021
USA/NY-CDC-QDX30364272/2021
USA/RI-CDC-QDX30455254/2021
USA/NM-CDC-QDX30410717/2021
USA/CO-CDC-QDX30410803/2021
USA/MI-CDC-QDX30455444/2021
USA/WI-CDC-QDX30455470/2021
USA/WI-CDC-QDX30455612/2021
USA/WI-CDC-QDX30455615/2021
USA/MA-CDC-QDX30455257/2021
USA/TN-CDC-QDX30363299/2021
USA/TX-CDC-QDX30410468/2021
USA/WI-CDC-QDX30455619/2021
USA/PA-CDC-QDX30364338/2021
USA/FL-CDC-QDX30411406/2021
USA/NJ-CDC-QDX30363493/2021
USA/CO-CDC-QDX30410795/2021
USA/IN-CDC-QDX30455443/2021
USA/TX-CDC-QDX30410448/2021
USA/CO-CDC-QDX30410806/2021
USA/TN-CDC-QDX30363226/2021
USA/MO-CDC-QDX30411012/2021
USA/OR-CDC-QDX30411189/2021
USA/NY-CDC-QDX30364222/2021
USA/CO-CDC-QDX30410807/2021
USA/VA-CDC-QDX30410365/2021
USA/VA-CDC-QDX30410366/2021
USA/OR-CDC-QDX30411138/2021
USA/WI-CDC-QDX30455616/2021
USA/NJ-CDC-QDX30363518/2021
USA/MD-CDC-QDX30363408/2021
USA/NM-CDC-QDX30410290/2021
USA/GA-CDC-QDX30363292/2021
USA/KS-CDC-QDX30410974/2021
USA/OH-CDC-QDX30364296/2021
USA/OH-CDC-QDX30364301/2021
USA/VA-CDC-QDX30363393/2021
USA/MO-CDC-QDX30363966/2021
USA/TX-CDC-QDX30410459/2021
USA/MD-CDC-QDX30363380/2021
USA/TX-CDC-QDX30410452/2021
USA/OH-CDC-QDX30364240/2021
USA/NJ-CDC-QDX30363501/2021
USA/PA-CDC-QDX30364333/2021
USA/NM-CDC-QDX30410288/2021
USA/MO-CDC-QDX30363981/2021
USA/NJ-CDC-QDX30363508/2021
USA/FL-CDC-QDX30364421/2021
USA/MD-CDC-QDX30363399/2021
USA/TX-CDC-QDX30410462/2021
USA/NY-CDC-QDX30364270/2021
USA/MO-CDC-QDX30363946/2021
USA/VA-CDC-QDX30363392/2021
USA/VA-CDC-QDX30363400/2021
USA/MO-CDC-QDX30410985/2021
USA/TX-CDC-QDX30410444/2021
USA/VA-CDC-QDX30410367/2021
USA/TX-CDC-QDX30410443/2021
USA/VA-CDC-QDX30363412/2021
USA/TX-CDC-QDX30410460/2021
USA/NJ-CDC-QDX30363503/2021
USA/TX-CDC-QDX30410646/2021
USA/MD-CDC-QDX30363381/2021
USA/MO-CDC-QDX30363986/2021
USA/TX-CDC-QDX30410465/2021
USA/OH-CDC-QDX30364242/2021
USA/FL-CDC-QDX30364069/2021
USA/NM-CDC-QDX30410291/2021
USA/NJ-CDC-QDX30363495/2021
USA/TX-CDC-QDX30410461/2021
USA/MO-CDC-QDX30410984/2021
USA/TX-CDC-QDX30410451/2021
USA/TX-CDC-QDX30410466/2021
USA/IN-CDC-QDX30364756/2021
USA/OH-CDC-QDX30364239/2021
USA/OH-CDC-QDX30364290/2021
USA/NJ-CDC-QDX30363490/2021
USA/PA-CDC-QDX30364309/2021
USA/OH-CDC-QDX30364251/2021
USA/TX-CDC-QDX30410453/2021
USA/NJ-CDC-QDX30363516/2021
USA/TX-CDC-QDX30410454/2021
USA/TX-CDC-QDX30410470/2021
USA/MO-CDC-QDX30363974/2021
USA/NM-CDC-QDX30410287/2021
USA/PA-CDC-QDX30364332/2021
USA/NJ-CDC-QDX30363519/2021
USA/NM-CDC-QDX30410283/2021
USA/NY-CDC-QDX30364235/2021
USA/NM-CDC-QDX30410286/2021
USA/OH-CDC-QDX30364252/2021
USA/NM-CDC-QDX30410632/2021
USA/VA-CDC-QDX30410370/2021
USA/TX-CDC-QDX30410469/2021
USA/MD-CDC-QDX30363376/2021
USA/HI-CDC-QDX30410810/2021
USA/MD-CDC-QDX30363398/2021
USA/AL-CDC-QDX30363234/2021
USA/NM-CDC-QDX30410284/2021
USA/OH-CDC-QDX30364294/2021
USA/VA-CDC-QDX30410368/2021
USA/VT-CDC-QDX30455352/2021
USA/WV-CDC-QDX30455211/2021
USA/CO-CDC-QDX30410801/2021
USA/PA-CDC-QDX30364317/2021
USA/CO-CDC-QDX30410783/2021
USA/CO-CDC-QDX30410804/2021
USA/TX-CDC-QDX30410464/2021
USA/AL-CDC-QDX30363229/2021
USA/IN-CDC-QDX30455439/2021
USA/CO-CDC-QDX30410790/2021
USA/MO-CDC-QDX30363971/2021
USA/TX-CDC-QDX30410458/2021
USA/WI-CDC-QDX30455475/2021
USA/NC-CDC-QDX30363285/2021
USA/FL-CDC-QDX30455169/2021
USA/IN-CDC-QDX30455441/2021
USA/MO-CDC-QDX30363988/2021
USA/WI-CDC-QDX30455620/2021
USA/TN-CDC-QDX30363289/2021
USA/NJ-CDC-QDX30363514/2021
USA/GA-CDC-QDX30363271/2021
USA/GA-CDC-QDX30363232/2021
USA/VT-CDC-QDX30455259/2021
USA/CO-CDC-QDX30410792/2021
USA/MO-CDC-QDX30364003/2021
USA/PA-CDC-QDX30364319/2021
USA/PA-CDC-QDX30364326/2021
USA/MD-CDC-QDX30363377/2021
USA/MO-CDC-QDX30364000/2021
USA/NE-CDC-QDX30363983/2021
USA/TX-CDC-QDX30410455/2021
USA/TX-CDC-QDX30410449/2021
USA/VA-CDC-QDX30363411/2021
USA/TX-CDC-QDX30410463/2021
USA/PA-CDC-QDX30364314/2021
USA/NM-CDC-QDX30410292/2021
USA/VA-CDC-QDX30363386/2021
USA/NY-CDC-QDX30364228/2021
USA/MO-CDC-QDX30363948/2021
USA/VA-CDC-QDX30410369/2021
USA/MO-CDC-QDX30363958/2021
USA/MD-CDC-QDX30363409/2021
USA/MA-CDC-QDX30455252/2021
USA/TX-CDC-QDX30410446/2021
USA/PA-CDC-QDX30364287/2021
USA/MO-CDC-QDX30363952/2021
USA/FL-CDC-QDX30364423/2021
USA/NJ-CDC-QDX30364106/2021
USA/TN-CDC-QDX30363277/2021
USA/WI-CDC-QDX30455471/2021
USA/VA-CDC-QDX30363396/2021
USA/HI-CDC-QDX30410812/2021
USA/TX-CDC-QDX30410457/2021
USA/ME-CDC-QDX30455348/2021
USA/CO-CDC-QDX30410805/2021
USA/VA-CDC-QDX30363403/2021
USA/WI-CDC-QDX30455611/2021
USA/OH-CDC-QDX30364303/2021
USA/CA-CDC-QDX30519310/2021
USA/CA-CDC-QDX30478939/2021
USA/TX-CDC-QDX30410450/2021
USA/CA-CDC-QDX30519312/2021
USA/CA-CDC-QDX30478962/2021
USA/CA-CDC-QDX30478935/2021
USA/CA-CDC-QDX30519315/2021
USA/MA-CDC-QDX30455263/2021
USA/ME-CDC-QDX30455274/2021
USA/FL-CDC-QDX30455170/2021
USA/CA-CDC-QDX30478941/2021
USA/CA-CDC-QDX30519309/2021
USA/VT-CDC-QDX30455325/2021
USA/VA-CDC-QDX30478972/2021
USA/CA-CDC-QDX30519308/2021
USA/TN-CDC-QDX30410321/2021
USA/WI-CDC-QDX30455608/2021
USA/CA-CDC-QDX30478974/2021
USA/NH-CDC-QDX30455351/2021
USA/TX-CDC-QDX30478966/2021
USA/VT-CDC-QDX30455324/2021
USA/PA-CDC-QDX30364234/2021
USA/MD-CDC-QDX30363404/2021
USA/CA-CDC-QDX30519317/2021
USA/NY-CDC-QDX30364232/2021
USA/NJ-CDC-QDX30363509/2021
USA/VA-CDC-QDX30363406/2021
USA/CA-CDC-QDX30519318/2021
USA/CA-CDC-QDX30478934/2021
USA/NY-CDC-QDX30364330/2021
USA/WI-CDC-QDX30455607/2021
USA/TN-CDC-QDX30410323/2021
USA/MI-CDC-QDX30479017/2021
USA/CA-CDC-QDX30519316/2021
USA/WI-CDC-QDX30455474/2021
USA/MA-CDC-QDX30455258/2021
USA/OR-CDC-QDX30411141/2021
USA/MA-CDC-QDX30455255/2021
USA/PA-CDC-QDX30364327/2021
USA/WI-CDC-QDX30455610/2021
USA/CA-CDC-QDX30478933/2021
USA/CA-CDC-QDX30478932/2021
USA/CA-CDC-QDX30478938/2021
USA/HI-CDC-QDX30410811/2021
USA/CA-CDC-QDX30519314/2021
USA/MO-CDC-QDX30411059/2021
USA/CA-CDC-QDX30478950/2021
USA/CA-CDC-QDX30478942/2021
USA/CA-CDC-QDX30478929/2021
USA/CA-CDC-QDX30478937/2021
USA/IN-CDC-QDX30455621/2021
USA/TN-CDC-QDX30410312/2021
USA/WI-CDC-QDX30455609/2021
USA/OH-CDC-QDX30364250/2021
USA/CA-CDC-QDX30519313/2021
USA/CA-CDC-QDX30519311/2021
USA/CA-CDC-QDX30478930/2021
USA/CA-CDC-QDX30478936/2021
USA/MO-CDC-QDX30363964/2021
USA/VA-CDC-QDX30363397/2021
USA/NJ-CDC-QDX30363522/2021
USA/NJ-CDC-QDX30363510/2021
USA/OH-CDC-QDX30364300/2021
USA/VA-CDC-QDX30410363/2021
USA/FL-CDC-QDX30364422/2021
USA/MD-CDC-QDX30363407/2021
USA/NY-CDC-QDX30364225/2021
USA/MO-CDC-QDX30363956/2021
USA/NJ-CDC-QDX30363485/2021
USA/NJ-CDC-QDX30363498/2021
USA/NM-CDC-QDX30410289/2021
USA/PA-CDC-QDX30364185/2021
USA/VA-CDC-QDX30410364/2021
USA/MD-CDC-QDX30363384/2021
USA/NJ-CDC-QDX30363515/2021
USA/MI-CDC-STM-5BHZ2DW9E/2021
USA/MA-CDC-STM-3B5A3VST7/2021
USA/MN-CDC-STM-5KJPA6ZDV/2021
USA/GA-CDC-STM-2UEU9EYRA/2021
USA/PA-CDC-STM-XDXSD8H42/2021
USA/MA-CDC-STM-Y3ATD2DDN/2021
USA/MI-CDC-STM-Z3XX4YN4T/2021
USA/FL-CDC-STM-2AHYJPFK9/2021
USA/IN-CDC-STM-YN7EDFUYJ/2021
USA/MI-CDC-STM-Z52Z65S2T/2021
USA/FL-CDC-STM-57RHC3U3G/2021
USA/MI-CDC-STM-HCU4TQ7KE/2021
USA/MN-CDC-STM-A6C25DAPB/2021
USA/PA-CDC-STM-EK4BCVQHA/2021
USA/FL-CDC-STM-DA3CUT84Z/2021
USA/CA-CDC-STM-M5Z2CK398/2021
USA/MN-CDC-STM-MAX6Q7T6D/2021
USA/IN-CDC-STM-X2ZYHK69B/2021
USA/MA-CDC-STM-BAASKKZF5/2021
USA/MA-CDC-STM-QKM7VY6RG/2021
USA/MN-CDC-STM-8DXJ6EZFX/2021
USA/IL-CDC-STM-MKGZXTZGT/2021
USA/MA-CDC-STM-5S6FYZNC3/2021
USA/IN-CDC-STM-RRKM9PVYK/2021
USA/MA-CDC-STM-SGURBAJTD/2021
USA/PA-CDC-STM-YKHXX2FRP/2021
USA/FL-CDC-STM-AFA7AG5GF/2021
USA/MA-CDC-STM-A7YCSKPAX/2021
USA/FL-CDC-STM-XAXT997RG/2021
USA/PA-CDC-STM-X6P3ZCFZH/2021
USA/IN-CDC-STM-RDHBCVY7K/2021
USA/MI-CDC-STM-PGB552FNA/2021
USA/IN-CDC-STM-MZMA5ES78/2021
USA/MI-CDC-STM-662HS37B6/2021
USA/MI-CDC-STM-RWZ8B89BR/2021
USA/PA-CDC-STM-BNS2535BA/2021
USA/CA-CDC-STM-7EATU38QP/2021
USA/PA-CDC-STM-SSQB9DPVZ/2021
USA/MA-CDC-STM-V3W4WRX6T/2021
USA/FL-CDC-STM-7EWHPQHH9/2021
USA/PA-CDC-STM-F79C22SC7/2021
USA/MI-CDC-STM-S62FXUGN9/2021
USA/MI-CDC-STM-B8X7YAJBJ/2021
USA/FL-CDC-STM-DCW34HKXZ/2021
USA/FL-CDC-STM-G65WNUZV9/2021
USA/MI-CDC-STM-SMVASJ5DY/2021
USA/PA-CDC-STM-HF2FN6K9H/2021
USA/MI-CDC-STM-8EWRQNZXA/2021
USA/SC-CDC-STM-UBS42GDKP/2021
USA/PA-CDC-STM-96GGKZNYS/2021
USA/TX-CDC-STM-SB23B7228/2021
USA/AZ-CDC-STM-H8QDMCR73/2021
USA/PA-CDC-STM-9CBNNGCH4/2021
USA/PA-CDC-STM-5K86SVANN/2021
USA/MA-CDC-STM-HRP4SZ59W/2021
USA/MI-CDC-STM-PBG8NHK7M/2021
USA/PA-CDC-STM-5WZXFQW9G/2021
USA/MI-CDC-STM-MNXEZ2TN8/2021
USA/IL-CDC-STM-DNSHHJA3P/2021
USA/PA-CDC-STM-D7N7MJ5C2/2021
USA/NJ-CDC-STM-38X8TTU4F/2021
USA/PA-CDC-STM-CUARWJJGG/2021
USA/IN-CDC-STM-3HKABWMDJ/2021
USA/AZ-CDC-STM-E7ANRHKM7/2021
USA/MA-CDC-STM-52GTJWVQ5/2021
USA/MI-CDC-STM-MD75Y72FP/2021
USA/NY-CDC-STM-F28N9BSNV/2021
USA/PA-CDC-STM-JSWP2CTNE/2021
USA/IN-CDC-STM-9W2SCD2SK/2021
USA/MI-CDC-STM-TH9CCV46D/2021
USA/PA-CDC-STM-G6VSCYMPM/2021
USA/PA-CDC-STM-C6NC7JFP9/2021
USA/IN-CDC-STM-J4ZF57UBP/2021
USA/MI-CDC-STM-TMFZ8XW3J/2021
USA/MI-CDC-STM-HAEN78B87/2021
USA/FL-CDC-STM-2D73MTF5J/2021
USA/GA-CDC-STM-FJ7TYETZY/2021
USA/TX-CDC-STM-EPH4AMKG5/2021
USA/MI-CDC-STM-EVE28ATUF/2021
USA/MA-CDC-STM-ETYQHGZU4/2021
USA/PA-CDC-STM-G8RFWPWX9/2021
USA/MI-CDC-STM-HUMZJE9CU/2021
USA/TX-CDC-STM-HPMDQ9DRU/2021
USA/IN-CDC-STM-FGTAY66XK/2021
USA/PA-CDC-STM-FAF8KXVRH/2021
USA/MA-CDC-STM-GG2XPHJ7P/2021
USA/AZ-CDC-STM-GDT9SJ378/2021
USA/PA-CDC-STM-8G8DDAAPV/2021
USA/TX-CDC-STM-F247B8S2H/2021
USA/AZ-CDC-STM-B8GNH9DFQ/2021
USA/MA-CDC-STM-EG8BQUCXA/2021
USA/IN-CDC-STM-8BPR6J6MZ/2021
USA/AZ-CDC-STM-8SQMBPRND/2021
USA/CA-CDC-STM-8GQW3H5HN/2021
USA/IN-CDC-STM-88CVJSPBS/2021
USA/PA-CDC-STM-7ZB2PB2GT/2021
USA/FL-CDC-STM-79BHUKM6A/2021
USA/PA-CDC-STM-6MUJY8JNU/2021
USA/IN-CDC-STM-7FURCBSZT/2021
USA/IN-CDC-STM-6D56GYXTV/2021
USA/PA-CDC-STM-678XG6B7G/2021
USA/AZ-CDC-STM-64VWSQZ3T/2021
USA/GA-CDC-STM-62HMVSSRS/2021
USA/FL-CDC-STM-646KHZSW5/2021
USA/MI-CDC-STM-6245CDY3D/2021
USA/FL-CDC-STM-5RJVFT4U9/2021
USA/TX-CDC-STM-5P9WBPV2T/2021
USA/IN-CDC-STM-5PXFSA3SC/2021
USA/IN-CDC-STM-36DHP274K/2021
USA/MI-CDC-STM-3AHUAWR3W/2021
USA/IN-CDC-STM-3BZ5RGYZF/2021
USA/MI-CDC-STM-3E8Z9KXAK/2021
USA/TX-CDC-STM-3CR4Q6YP3/2021
USA/FL-CDC-STM-HMJR8EQPU/2021
USA/TX-CDC-STM-3RSPDGVPZ/2021
USA/IL-CDC-STM-8UMG5CD3R/2021
USA/AZ-CDC-STM-4HE3HJZTH/2021
USA/IN-CDC-STM-4SZYHAVRV/2021
USA/TX-CDC-STM-4TGFP64HD/2021
USA/CA-CDC-STM-5MA9JGZJZ/2021
USA/PA-CDC-STM-5BYRFBJMY/2021
USA/PA-CDC-STM-3ZV83TDTF/2021
USA/NJ-CDC-STM-99VDFH8AS/2021
USA/IN-CDC-STM-5JGDMTQU3/2021
USA/MA-CDC-STM-9M7TE8HZR/2021
USA/PA-CDC-STM-9GB2G3EZD/2021
USA/CA-CDC-STM-CMSPXEM8W/2021
USA/PA-CDC-STM-CHYK33XER/2021
USA/MI-CDC-STM-C75GFQ4FN/2021
USA/MI-CDC-STM-BYP297KB8/2021
USA/MA-CDC-STM-CDP39JCNT/2021
USA/CA-CDC-STM-D7QCFZP2S/2021
USA/PA-CDC-STM-E7WEQ3N75/2021
USA/PA-CDC-ATM-M5D4GXE5A/2021
USA/IN-CDC-STM-EB5BP9DEQ/2021
USA/AZ-CDC-STM-DSMEVVHFC/2021
USA/LA-CDC-STM-CWM2B7YNH/2021
USA/PA-CDC-STM-EFM68DP7B/2021
USA/MI-CDC-STM-EBHJM4X4D/2021
USA/IN-CDC-STM-CY8W85C84/2021
USA/MA-CDC-STM-EHKRGW4EF/2021
USA/GA-CDC-STM-9MG3DDDRS/2021
USA/PA-CDC-STM-BY9RTA3C5/2021
USA/FL-CDC-STM-C26TK9SXQ/2021
USA/IL-CDC-STM-A7HSHEETK/2021
USA/PA-CDC-STM-AJ2EZPFQ3/2021
USA/MI-CDC-STM-AD9JPFVZD/2021
USA/MA-CDC-STM-BW8T7NZGR/2021
USA/AZ-CDC-STM-AF3QGUEVQ/2021
USA/MI-CDC-STM-AJNY96G8Z/2021
USA/CA-CDC-STM-AC6W4FPPE/2021
USA/PA-CDC-STM-AUKVYVU92/2021
USA/MA-CDC-STM-B54T4429E/2021
USA/IL-CDC-STM-BEAMM683K/2021
USA/IN-CDC-STM-AMFX7SFNV/2021
USA/IN-CDC-STM-AVY6XF25Y/2021
USA/TX-CDC-STM-BC6DRUJRU/2021
USA/IN-CDC-STM-J8EGGCS9V/2021
USA/FL-CDC-STM-UM3D5EYA4/2021
USA/CA-CDC-STM-NQJQEVNAW/2021
USA/PA-CDC-STM-GFSUPY69E/2021
USA/OH-CDC-STM-NHYF33WBN/2021
USA/PA-CDC-STM-NKQC7R73B/2021
USA/MA-CDC-STM-NKVCG8J5W/2021
USA/MI-CDC-STM-SBAFZH2B9/2021
USA/IN-CDC-STM-S536T8JKT/2021
USA/MI-CDC-STM-YRK7Q9TZW/2021
USA/PA-CDC-STM-N5WRNARAN/2021
USA/PA-CDC-STM-YSA4DZHFF/2021
USA/IN-CDC-STM-Z355PAPP7/2021
USA/IN-CDC-STM-AUENMWW7B/2021
USA/MN-CDC-STM-VQ6X3CW7N/2021
USA/IN-CDC-STM-VEVW3CGZ6/2021
USA/IN-CDC-STM-YTEF3SRN5/2021
USA/GA-CDC-STM-MRCU8WJAR/2021
USA/CA-CDC-STM-SFUD8H7UU/2021
USA/AZ-CDC-STM-YDVF694XN/2021
USA/FL-CDC-STM-VYHYZFPUW/2021
USA/GA-CDC-STM-Y9TYJUZGS/2021
USA/PA-CDC-STM-QZANMSTRS/2021
USA/MA-CDC-STM-P6U72FWW7/2021
USA/MI-CDC-STM-QNTK8YX7B/2021
USA/MI-CDC-STM-R3Y6BTHEF/2021
USA/PA-CDC-STM-R4KQHAPWF/2021
USA/TX-CDC-STM-QH6MR9HRG/2021
USA/FL-CDC-STM-RBFG8CB63/2021
USA/FL-CDC-STM-Q2VTC3R5G/2021
USA/FL-CDC-STM-QGZTAR8WR/2021
USA/CA-CDC-STM-WV9B95C97/2021
USA/AZ-CDC-STM-W982BUDRE/2021
USA/MA-CDC-STM-X7Z33PBTD/2021
USA/MI-CDC-STM-UPB4PT7WB/2021
USA/FL-CDC-STM-RMX2KTYFH/2021
USA/TX-CDC-STM-RTUYACS7P/2021
USA/MA-CDC-STM-MPCK6ZQC7/2021
USA/CA-CDC-STM-XZ9A7PQGP/2021
USA/MA-CDC-STM-TWCR7G4UC/2021
USA/FL-CDC-STM-MN6G9Y7SG/2021
USA/AZ-CDC-STM-MW5EMXGG7/2021
USA/FL-CDC-STM-TTU2GZA2Z/2021
USA/TX-CDC-STM-KHEKZBM63/2021
USA/IN-CDC-STM-ZQQAJKAU8/2021
USA/GA-CDC-STM-MN5ZABCW5/2021
USA/TX-CDC-STM-ZTTQEW6XF/2021
USA/CA-CDC-STM-ZKR6Y5DMZ/2021
USA/IN-CDC-STM-UUS72Z2SE/2021
USA/AZ-CDC-STM-UXTEJQH3F/2021
USA/MI-CDC-STM-KBEM23Q3Z/2021
USA/GA-CDC-STM-ZFEYHN34N/2021
USA/MI-CDC-STM-ZVHJ2SB5G/2021
USA/MA-CDC-STM-K7NQZT93T/2021
USA/PA-CDC-ATM-32RNUNBXV/2021
USA/TX-CDC-STM-V5N8XGDZX/2021
USA/GA-CDC-STM-ZAG4WY8FV/2021
USA/FL-CDC-STM-J9BGR8NWY/2021
USA/PA-CDC-STM-JSXNFQRZA/2021
USA/MN-CDC-STM-MMTTABBDG/2021
USA/IN-CDC-STM-STVDTSQ47/2021
USA/MA-CDC-STM-SNYGANF7V/2021
USA/MI-CDC-STM-Z9WUH5DJA/2021
USA/TX-CDC-STM-UQKN4HXMR/2021
USA/GA-CDC-STM-JMV97Q7YF/2021
USA/TX-CDC-STM-JBNJ9GT38/2021
USA/GA-CDC-STM-PUK39V8YM/2021
USA/FL-CDC-STM-F52ZBS5XY/2021
USA/FL-CDC-STM-7JQRPHQUY/2021
USA/PA-CDC-STM-J9AR9YYU9/2021
USA/IN-CDC-STM-X4UW5TGZB/2021
USA/FL-CDC-STM-8WKPZFE2Y/2021
USA/FL-CDC-STM-XCHT2GFA4/2021
USA/PA-CDC-STM-DPZ4UPQVR/2021
USA/FL-CDC-STM-DEXAHH78E/2021
USA/MN-CDC-STM-9HCSM6RDF/2021
USA/PA-CDC-STM-KZYGDJKV2/2021
USA/TX-CDC-STM-2MBPA86UR/2021
USA/IN-CDC-STM-EKRSYHBS6/2021
USA/FL-CDC-STM-88RYQR3DW/2021
USA/PA-CDC-STM-ZF23QGUUC/2021
USA/GA-CDC-STM-7CXMUH9DS/2021
USA/MA-CDC-STM-C2RXU8HWT/2021
USA/PA-CDC-STM-A62VCHJDT/2021
USA/PA-CDC-STM-E92FCZ8F2/2021
USA/FL-CDC-STM-9VCYKTCBV/2021
USA/AZ-CDC-STM-VFZ7JYPNA/2021
USA/MI-CDC-STM-UAC3BQBA2/2021
USA/MI-CDC-STM-3CF49TXRS/2021
USA/PA-CDC-STM-6UUYVCD7U/2021
USA/IN-CDC-STM-HQWX7P8JP/2021
USA/FL-CDC-STM-2X6NU4BFP/2021
USA/PA-CDC-STM-URQBN94HW/2021
USA/MN-CDC-STM-23BK5KZF2/2021
USA/NV-CDC-ASC210495001/2021
USA/MA-CDC-STM-D99NBYAH2/2021
USA/TX-CDC-ASC210478960/2021
USA/MA-CDC-STM-FHFN35QK7/2021
USA/MI-CDC-ASC210495152/2021
USA/MA-CDC-ASC210496500/2021
USA/IA-CDC-ASC210495012/2021
USA/WV-CDC-ASC210495009/2021
USA/CA-CDC-ASC210495064/2021
USA/UT-CDC-ASC210496521/2021
USA/MA-CDC-ASC210496501/2021
USA/MO-CDC-ASC210495137/2021
USA/KS-CDC-ASC210497543/2021
USA/MA-CDC-ASC210496503/2021
USA/MA-CDC-ASC210496505/2021
USA/IL-CDC-ASC210495068/2021
USA/MA-CDC-ASC210496504/2021
USA/TX-CDC-ASC210496508/2021
USA/MI-CDC-STM-QC27D2QTC/2021
USA/UT-CDC-ASC210496519/2021
USA/TX-CDC-ASC210496509/2021
USA/TX-CDC-ASC210496510/2021
USA/FL-CDC-STM-S3DQ29E4R/2021
USA/UT-CDC-ASC210496518/2021
USA/UT-CDC-ASC210496517/2021
USA/MA-CDC-ASC210496493/2021
USA/NC-CDC-ASC210495147/2021
USA/MA-CDC-ASC210496502/2021
USA/MA-CDC-ASC210496499/2021
USA/CA-CDC-ASC210496896/2021
USA/IA-CDC-ASC210496897/2021
USA/MA-CDC-ASC210496452/2021
USA/TN-CDC-ASC210496453/2021
USA/NE-CDC-ASC210495897/2021
USA/MA-CDC-ASC210496451/2021
USA/AZ-CDC-ASC210496889/2021
USA/IL-CDC-ASC210497485/2021
USA/TN-CDC-ASC210497489/2021
USA/IA-CDC-ASC210496881/2021
USA/MA-CDC-ASC210497492/2021
USA/MA-CDC-ASC210497493/2021
USA/MA-CDC-ASC210497498/2021
USA/MA-CDC-ASC210497495/2021
USA/PA-CDC-ASC210496471/2021
USA/IA-CDC-ASC210496877/2021
USA/IA-CDC-ASC210496876/2021
USA/NE-CDC-ASC210496874/2021
USA/NY-CDC-ASC210496483/2021
USA/MA-CDC-ASC210496490/2021
USA/MA-CDC-ASC210496489/2021
USA/NV-CDC-ASC210494998/2021
USA/MI-CDC-ASC210495153/2021
USA/MA-CDC-ASC210496498/2021
USA/NM-CDC-ASC210495602/2021
USA/IL-CDC-ASC210479047/2021
USA/NH-CDC-ASC210478966/2021
USA/DE-CDC-ASC210479770/2021
USA/IL-CDC-ASC210479759/2021
USA/TX-CDC-ASC210479762/2021
USA/MA-CDC-ASC210496491/2021
USA/RI-CDC-ASC210479756/2021
USA/TX-CDC-ASC210479760/2021
USA/CO-CDC-ASC210479754/2021
USA/CO-CDC-ASC210479061/2021
USA/CO-CDC-ASC210479771/2021
USA/CO-CDC-ASC210479062/2021
USA/CO-CDC-ASC210441895/2021
USA/CA-CDC-ASC210494997/2021
USA/TX-CDC-ASC210495578/2021
USA/CO-CDC-ASC210441897/2021
USA/MN-CDC-ASC210441902/2021
USA/MI-CDC-ASC210497217/2021
USA/CA-CDC-ASC210495895/2021
USA/TX-CDC-ASC210479076/2021
USA/KY-CDC-ASC210479777/2021
USA/MI-CDC-ASC210497219/2021
USA/MS-CDC-ASC210479774/2021
USA/NH-CDC-ASC210478968/2021
USA/MD-CDC-ASC210479778/2021
USA/NH-CDC-ASC210478969/2021
USA/NY-CDC-ASC210478970/2021
USA/NY-CDC-ASC210478971/2021
USA/MI-CDC-ASC210478573/2021
USA/KS-CDC-ASC210478967/2021
USA/MI-CDC-ASC210478574/2021
USA/MA-CDC-ASC210478976/2021
USA/MA-CDC-ASC210478975/2021
USA/OH-CDC-ASC210478982/2021
USA/MA-CDC-ASC210496450/2021
USA/OH-CDC-ASC210478981/2021
USA/NY-CDC-ASC210479018/2021
USA/MA-CDC-ASC210479022/2021
USA/CO-CDC-ASC210479790/2021
USA/TX-CDC-ASC210479787/2021
USA/WV-CDC-ASC210479037/2021
USA/NV-CDC-ASC210494995/2021
USA/PA-CDC-ASC210479463/2021
USA/IN-CDC-ASC210494901/2021
USA/MD-CDC-ASC210496904/2021
USA/NJ-CDC-ASC210494928/2021
USA/UT-CDC-ASC210494940/2021
USA/NJ-CDC-ASC210494963/2021
USA/NY-CDC-ASC210479019/2021
USA/PA-CDC-ASC210494959/2021
USA/NJ-CDC-ASC210479025/2021
USA/TX-CDC-ASC210478240/2021
USA/FL-CDC-ASC210494954/2021
USA/AZ-CDC-ASC210494933/2021
USA/CA-CDC-ASC210494955/2021
USA/MI-CDC-ASC210498823/2021
USA/CA-CDC-ASC210497407/2021
USA/MN-CDC-ASC210441903/2021
USA/WV-CDC-ASC210494742/2021
USA/CO-CDC-ASC210498603/2021
USA/NJ-CDC-ASC210494648/2021
USA/MA-CDC-ASC210494945/2021
USA/CA-CDC-ASC210494948/2021
USA/KY-CDC-ASC210497427/2021
USA/OK-CDC-ASC210495899/2021
USA/CA-CDC-ASC210494888/2021
USA/IA-CDC-ASC210494975/2021
USA/IN-CDC-ASC210494899/2021
USA/CA-CDC-ASC210494889/2021
USA/CA-CDC-ASC210494916/2021
USA/MI-CDC-ASC210498831/2021
USA/TN-CDC-2-5117790/2021
USA/MN-CDC-2-5128609/2021
USA/SD-CDC-2-5117688/2021
USA/MS-CDC-2-5117591/2021
USA/IN-CDC-2-5129114/2021
USA/MN-CDC-2-5128706/2021
USA/MS-CDC-2-5117593/2021
USA/MS-CDC-2-5117498/2021
USA/SD-CDC-2-5117667/2021
USA/SD-CDC-2-5117654/2021
USA/FL-BPHL-13572/2021
USA/IL-CDC-2-5117754/2021
USA/TN-SPHL-0986/2021
USA/TX-DSHS-10851/2021
USA/MO-CDC-LC0364197/2021
USA/IA-CDC-LC0364431/2021
USA/MO-CDC-LC0364199/2021
USA/IA-CDC-LC0364432/2021
USA/RI-CDC-LC0362845/2021
USA/MA-CDC-LC0362792/2021
USA/MA-CDC-LC0362791/2021
USA/MA-CDC-LC0362790/2021
USA/NH-CDC-LC0362805/2021
USA/KS-CDC-LC0364252/2021
USA/KS-CDC-LC0364298/2021
USA/MO-CDC-LC0364282/2021
USA/MA-CDC-LC0362793/2021
USA/MA-CDC-LC0362889/2021
USA/KS-CDC-LC0365552/2021
USA/MO-CDC-LC0364398/2021
USA/CT-CDC-LC0362770/2021
USA/RI-CDC-LC0362819/2021
USA/KS-CDC-LC0364458/2021
USA/MO-CDC-LC0364200/2021
USA/KS-CDC-LC0364257/2021
USA/KS-CDC-LC0364250/2021
USA/KS-CDC-LC0364633/2021
USA/KS-CDC-LC0364600/2021
USA/KS-CDC-LC0364638/2021
USA/KS-CDC-LC0364301/2021
USA/MO-CDC-LC0364280/2021
USA/KS-CDC-LC0364302/2021
USA/KS-CDC-LC0364259/2021
USA/IL-CDC-LC0364233/2021
USA/CO-CDC-ASC210479849/2021
USA/AR-CDC-LC0364830/2021
USA/AZ-CDC-ASC210479004/2021
USA/UT-CDC-ASC210479091/2021
USA/KS-CDC-LC0364251/2021
USA/CO-CDC-ASC210479000/2021
USA/UT-CDC-ASC210479090/2021
USA/UT-CDC-ASC210479093/2021
USA/TX-CDC-ASC210498016/2021
USA/MO-CDC-ASC210479835/2021
USA/AL-CDC-ASC210496685/2021
USA/CA-CDC-ASC210479839/2021
USA/MN-CDC-ASC210479852/2021
USA/TX-CDC-ASC210497295/2021
USA/CO-CDC-ASC210479844/2021
USA/WI-CDC-ASC210479838/2021
USA/CA-CDC-ASC210479836/2021
USA/CO-CDC-ASC210442718/2021
USA/CO-CDC-ASC210442717/2021
USA/MN-CDC-ASC210496296/2021
USA/CO-CDC-ASC210442716/2021
USA/TX-CDC-ASC210498018/2021
USA/WI-CDC-ASC210496277/2021
USA/CO-CDC-ASC210478999/2021
USA/MA-CDC-ASC210496284/2021
USA/MT-CDC-ASC210479083/2021
USA/MA-CDC-ASC210496282/2021
USA/MA-CDC-ASC210496305/2021
USA/MA-CDC-ASC210496285/2021
USA/MA-CDC-ASC210496287/2021
USA/MA-CDC-ASC210496288/2021
USA/MA-CDC-ASC210496289/2021
USA/TX-CDC-ASC210498017/2021
USA/TX-CDC-ASC210496292/2021
USA/CO-CDC-ASC210442715/2021
USA/MN-CDC-ASC210496294/2021
USA/MN-CDC-ASC210496298/2021
USA/CT-CDC-ASC210479858/2021
USA/MA-CDC-ASC210497331/2021
USA/MA-CDC-ASC210496304/2021
USA/CO-CDC-ASC210479908/2021
USA/PA-CDC-ASC210479909/2021
USA/PA-CDC-ASC210479913/2021
USA/CO-CDC-ASC210479914/2021
USA/CA-CDC-ASC210479112/2021
USA/ME-CDC-ASC210479915/2021
USA/CO-CDC-ASC210479917/2021
USA/OK-CDC-ASC210479116/2021
USA/MI-CDC-ASC210497662/2021
USA/CO-CDC-ASC210479904/2021
USA/MO-CDC-ASC210479922/2021
USA/RI-CDC-ASC210479121/2021
USA/RI-CDC-ASC210479120/2021
USA/CO-CDC-ASC210442719/2021
USA/MA-CDC-ASC210497381/2021
USA/MA-CDC-ASC210497383/2021
USA/OH-CDC-ASC210479920/2021
USA/MA-CDC-ASC210497378/2021
USA/CA-CDC-ASC210497370/2021
USA/MA-CDC-ASC210497346/2021
USA/CA-CDC-ASC210479102/2021
USA/CO-CDC-ASC210479859/2021
USA/NC-CDC-ASC210478991/2021
USA/AZ-CDC-ASC210478992/2021
USA/WY-CDC-ASC210479873/2021
USA/NC-CDC-ASC210478990/2021
USA/TX-CDC-ASC210479105/2021
USA/IA-CDC-ASC210479107/2021
USA/ID-CDC-ASC210479870/2021
USA/PA-CDC-ASC210479885/2021
USA/PA-CDC-ASC210479886/2021
USA/PA-CDC-ASC210479887/2021
USA/IA-CDC-ASC210479106/2021
USA/CA-CDC-ASC210479110/2021
USA/CO-CDC-ASC210479889/2021
USA/CO-CDC-ASC210479898/2021
USA/CA-CDC-ASC210479111/2021
USA/CT-CDC-ASC210497342/2021
USA/OH-CDC-ASC210479902/2021
USA/MO-CDC-ASC210478998/2021
USA/CO-CDC-ASC210479845/2021
USA/WI-CDC-ASC210496276/2021
USA/IL-CDC-ASC210494450/2021
USA/CA-CDC-ASC210443688/2021
USA/IL-CDC-ASC210494448/2021
USA/NE-CDC-ASC210497345/2021
USA/IL-CDC-ASC210494449/2021
USA/TX-CDC-ASC210494453/2021
USA/TX-CDC-ASC210494452/2021
USA/TX-CDC-ASC210494454/2021
USA/CA-CDC-ASC210443689/2021
USA/TX-CDC-ASC210494455/2021
USA/TX-CDC-ASC210494451/2021
USA/CA-CDC-ASC210443687/2021
USA/CA-CDC-ASC210443691/2021
USA/CA-CDC-ASC210443690/2021
USA/CA-CDC-ASC210443692/2021
USA/CA-CDC-ASC210443693/2021
USA/CA-CDC-ASC210443694/2021
USA/KS-CDC-ASC210496206/2021
USA/TX-CDC-ASC210496207/2021
USA/CA-CDC-ASC210443696/2021
USA/CO-CDC-ASC210496224/2021
USA/CA-CDC-ASC210443695/2021
USA/IL-CDC-ASC210494447/2021
USA/PR-CDC-ASC210494441/2021
USA/CO-CDC-ASC210496225/2021
USA/MN-CDC-ASC210494325/2021
USA/IL-CDC-ASC210494446/2021
USA/MN-CDC-ASC210494324/2021
USA/MN-CDC-ASC210446019/2021
USA/MI-CDC-ASC210494390/2021
USA/PA-CDC-ASC210444952/2021
USA/MN-CDC-ASC210498480/2021
USA/OH-CDC-ASC210479140/2021
USA/MO-CDC-ASC210493797/2021
USA/OH-CDC-ASC210494335/2021
USA/KY-CDC-ASC210479131/2021
USA/KY-CDC-ASC210479130/2021
USA/KY-CDC-ASC210479132/2021
USA/MO-CDC-ASC210479139/2021
USA/TX-CDC-ASC210494437/2021
USA/WI-CDC-ASC210494438/2021
USA/MN-CDC-ASC210494439/2021
USA/NY-CDC-ASC210479136/2021
USA/PA-CDC-ASC210496257/2021
USA/MN-CDC-ASC210494440/2021
USA/CA-CDC-ASC210496262/2021
USA/MD-CDC-ASC210496261/2021
USA/IL-CDC-ASC210494445/2021
USA/CO-CDC-ASC210496226/2021
USA/PA-CDC-ASC210496258/2021
USA/WI-CDC-ASC210496243/2021
USA/TX-CDC-ASC210496245/2021
USA/WI-CDC-ASC210496246/2021
USA/CA-CDC-ASC210496236/2021
USA/MN-CDC-ASC210496254/2021
USA/FL-BPHL-14020/2021
USA/CA-CDC-ASC210496255/2021
USA/FL-BPHL-14022/2021
USA/FL-BPHL-14027/2021
USA/FL-BPHL-14030/2021
USA/FL-BPHL-14052/2021
USA/FL-BPHL-14169/2021
USA/FL-BPHL-14034/2021
USA/FL-BPHL-14168/2021
USA/FL-BPHL-14492/2021
USA/FL-BPHL-14495/2021
USA/FL-BPHL-14500/2021
USA/FL-BPHL-14499/2021
USA/FL-BPHL-14502/2021
USA/FL-BPHL-14504/2021
USA/FL-BPHL-14302/2021
USA/FL-BPHL-14501/2021
USA/FL-BPHL-14506/2021
USA/FL-BPHL-14503/2021
USA/FL-BPHL-14510/2021
USA/FL-BPHL-14508/2021
USA/FL-BPHL-14505/2021
USA/FL-BPHL-14509/2021
USA/FL-BPHL-14511/2021
USA/FL-BPHL-14513/2021
USA/FL-BPHL-14507/2021
USA/FL-BPHL-14512/2021
USA/FL-BPHL-14514/2021
USA/FL-BPHL-14517/2021
USA/FL-BPHL-14516/2021
USA/CO-CDC-MMB11236303/2021
USA/FL-BPHL-14515/2021
USA/CO-CDC-MMB11238904/2021
USA/NC-CDC-MMB11236245/2021
USA/CO-CDC-MMB11236820/2021
USA/CO-CDC-MMB11236115/2021
USA/CO-CDC-MMB11236895/2021
USA/CO-CDC-MMB11234352/2021
USA/CO-CDC-MMB11235582/2021
USA/CO-CDC-MMB11234165/2021
USA/CO-CDC-MMB11236434/2021
USA/CO-CDC-MMB11236419/2021
USA/CO-CDC-MMB11236940/2021
USA/NC-CDC-MMB11235520/2021
USA/NC-CDC-MMB11235291/2021
USA/CO-CDC-MMB11237548/2021
USA/CO-CDC-MMB11236934/2021
USA/CO-CDC-MMB11237522/2021
USA/CO-CDC-MMB11237086/2021
USA/CO-CDC-MMB11235023/2021
USA/CO-CDC-MMB11236133/2021
USA/CO-CDC-MMB11236770/2021
USA/CO-CDC-MMB11237728/2021
USA/CO-CDC-MMB11234637/2021
USA/CO-CDC-MMB11236168/2021
USA/CO-CDC-MMB11235238/2021
USA/CO-CDC-MMB11235745/2021
USA/CO-CDC-MMB11235347/2021
USA/CO-CDC-MMB11236939/2021
USA/CO-CDC-MMB11237369/2021
USA/CO-CDC-MMB11234186/2021
USA/CO-CDC-MMB11237957/2021
USA/CO-CDC-MMB11234565/2021
USA/CO-CDC-MMB11234252/2021
USA/CO-CDC-MMB11237378/2021
USA/CO-CDC-MMB11235053/2021
USA/CO-CDC-MMB11237413/2021
USA/CO-CDC-MMB11234697/2021
USA/CO-CDC-MMB11238197/2021
USA/CO-CDC-MMB11236614/2021
USA/CO-CDC-MMB11236042/2021
USA/CO-CDC-MMB11236157/2021
USA/CO-CDC-MMB11235161/2021
USA/CO-CDC-MMB11234818/2021
USA/CO-CDC-MMB11237476/2021
USA/CO-CDC-MMB11235751/2021
USA/CO-CDC-MMB11238360/2021
USA/CO-CDC-MMB11234207/2021
USA/CO-CDC-MMB11236972/2021
USA/CO-CDC-MMB11235533/2021
USA/CO-CDC-MMB11238318/2021
USA/CO-CDC-MMB11235649/2021
USA/CO-CDC-MMB11237964/2021
USA/CO-CDC-MMB11235041/2021
USA/CO-CDC-MMB11235179/2021
USA/TX-CDC-FG-158788/2021
USA/CO-CDC-MMB11237873/2021
USA/TX-CDC-FG-158890/2021
USA/TX-CDC-FG-158940/2021
USA/TX-CDC-FG-158896/2021
USA/TX-CDC-FG-159006/2021
USA/TX-CDC-FG-158846/2021
USA/TX-CDC-FG-158707/2021
USA/TX-CDC-FG-158740/2021
USA/TX-CDC-FG-158971/2021
USA/TX-CDC-FG-158690/2021
USA/CO-CDC-MMB11235886/2021
USA/HI-CDCBI-Capture_YE7M46CEW6YKF7QR/2021
USA/CO-CDC-MMB11236297/2021
USA/CO-CDC-MMB11237444/2021
USA/CO-CDC-MMB11235346/2021
USA/CO-CDC-MMB11238653/2021
USA/CO-CDC-MMB11236240/2021
USA/CO-CDC-MMB11234614/2021
USA/CO-CDC-MMB11236209/2021
USA/CO-CDC-MMB11234425/2021
USA/CO-CDC-MMB11235796/2021
USA/CO-CDC-MMB11235620/2021
USA/CO-CDC-MMB11238929/2021
USA/CO-CDC-MMB11235674/2021
USA/CO-CDC-MMB11235532/2021
USA/CO-CDC-MMB11237530/2021
USA/CO-CDC-MMB11235900/2021
USA/CO-CDC-MMB11237510/2021
USA/CO-CDC-MMB11234888/2021
USA/CO-CDC-MMB11235776/2021
USA/CO-CDC-MMB11237114/2021
USA/CO-CDC-MMB11237356/2021
USA/CO-CDC-MMB11234341/2021
USA/CO-CDC-MMB11234514/2021
USA/CO-CDC-MMB11235092/2021
USA/CO-CDC-MMB11237952/2021
USA/CO-CDC-MMB11236452/2021
USA/CO-CDC-MMB11237359/2021
USA/CO-CDC-MMB11236706/2021
USA/CO-CDC-MMB11236802/2021
USA/CO-CDC-MMB11237074/2021
USA/CO-CDC-MMB11237091/2021
USA/CO-CDC-MMB11235640/2021
USA/CO-CDC-MMB11238044/2021
USA/CO-CDC-MMB11237976/2021
USA/CO-CDC-MMB11237955/2021
USA/CO-CDC-MMB11236814/2021
USA/CO-CDC-MMB11235459/2021
USA/CO-CDC-MMB11234692/2021
USA/CO-CDC-MMB11237277/2021
USA/CO-CDC-MMB11237699/2021
USA/CO-CDC-MMB11234956/2021
USA/CO-CDC-MMB11235050/2021
USA/CO-CDC-MMB11236787/2021
USA/CO-CDC-MMB11235145/2021
USA/CO-CDC-MMB11238474/2021
USA/CO-CDC-MMB11237670/2021
USA/CO-CDC-MMB11237514/2021
USA/CO-CDC-MMB11238785/2021
USA/CO-CDC-MMB11235328/2021
USA/CO-CDC-MMB11235211/2021
USA/CO-CDC-MMB11237396/2021
USA/CO-CDC-MMB11237948/2021
USA/CO-CDC-MMB11237352/2021
USA/CO-CDC-MMB11238509/2021
USA/CO-CDC-MMB11234902/2021
USA/CO-CDC-MMB11235742/2021
USA/CO-CDC-MMB11237556/2021
USA/CO-CDC-MMB11235638/2021
USA/CO-CDC-MMB11236046/2021
USA/CO-CDC-MMB11238089/2021
USA/CO-CDC-MMB11237119/2021
USA/CO-CDC-MMB11237733/2021
USA/CO-CDC-MMB11238021/2021
USA/CO-CDC-MMB11237772/2021
USA/CO-CDC-MMB11237468/2021
USA/CO-CDC-MMB11237660/2021
USA/CO-CDC-MMB11235794/2021
USA/CO-CDC-MMB11237138/2021
USA/CO-CDC-MMB11238340/2021
USA/CO-CDC-MMB11235766/2021
USA/CO-CDC-MMB11234533/2021
USA/CO-CDC-MMB11236739/2021
USA/CO-CDC-MMB11235914/2021
USA/CO-CDC-MMB11236416/2021
USA/CO-CDC-MMB11236119/2021
USA/CO-CDC-MMB11235595/2021
USA/CO-CDC-MMB11236206/2021
USA/CO-CDC-MMB11236114/2021
USA/CO-CDC-MMB11235300/2021
USA/CO-CDC-MMB11235474/2021
USA/CO-CDC-MMB11236459/2021
USA/CO-CDC-MMB11235441/2021
USA/CO-CDC-MMB11237265/2021
USA/CO-CDC-MMB11234412/2021
USA/CO-CDC-MMB11238038/2021
USA/CO-CDC-MMB11235385/2021
USA/CO-CDC-MMB11234773/2021
USA/CO-CDC-MMB11236450/2021
USA/CO-CDC-MMB11234529/2021
USA/CO-CDC-MMB11235515/2021
USA/CO-CDC-MMB11234598/2021
USA/CO-CDC-MMB11237370/2021
USA/CO-CDC-MMB11236292/2021
USA/CO-CDC-MMB11235746/2021
USA/CO-CDC-MMB11236369/2021
USA/CO-CDC-MMB11237071/2021
USA/CO-CDC-MMB11236293/2021
USA/CO-CDC-MMB11238169/2021
USA/CO-CDC-MMB11235185/2021
USA/CO-CDC-MMB11236202/2021
USA/FL-CDC-MMB11236246/2021
USA/CO-CDC-MMB11237317/2021
USA/CO-CDC-MMB11237612/2021
USA/CO-CDC-MMB11235402/2021
USA/CO-CDC-MMB11236146/2021
USA/CO-CDC-MMB11236552/2021
USA/CO-CDC-MMB11236873/2021
USA/CO-CDC-MMB11235948/2021
USA/CO-CDC-MMB11236269/2021
USA/CO-CDC-MMB11236408/2021
USA/CO-CDC-MMB11237544/2021
USA/CO-CDC-MMB11238802/2021
USA/CO-CDC-MMB11234890/2021
USA/CO-CDC-MMB11236052/2021
USA/CO-CDC-MMB11234337/2021
USA/CO-CDC-MMB11234599/2021
USA/CO-CDC-MMB11236838/2021
USA/CO-CDC-MMB11236087/2021
USA/CO-CDC-MMB11237383/2021
USA/CO-CDC-MMB11236218/2021
USA/CO-CDC-MMB11236760/2021
USA/CO-CDC-MMB11238303/2021
USA/CO-CDC-MMB11237949/2021
USA/CO-CDC-MMB11236072/2021
USA/CO-CDC-MMB11236585/2021
USA/CO-CDC-MMB11235012/2021
USA/CO-CDC-MMB11236371/2021
USA/CO-CDC-MMB11237140/2021
USA/CO-CDC-MMB11236282/2021
USA/CO-CDC-MMB11235387/2021
USA/CO-CDC-MMB11238539/2021
USA/CO-CDC-MMB11237388/2021
USA/CO-CDC-MMB11237427/2021
USA/CO-CDC-MMB11235278/2021
USA/CO-CDC-MMB11237581/2021
USA/CO-CDC-MMB11235031/2021
USA/CO-CDC-MMB11234941/2021
USA/CO-CDC-MMB11237711/2021
USA/CO-CDC-MMB11238101/2021
USA/CO-CDC-MMB11235223/2021
USA/CO-CDC-MMB11235140/2021
USA/CO-CDC-MMB11235539/2021
USA/CO-CDC-MMB11235495/2021
USA/CO-CDC-MMB11237145/2021
USA/CO-CDC-MMB11234825/2021
USA/CO-CDC-MMB11235950/2021
USA/CO-CDC-MMB11235399/2021
USA/CO-CDC-MMB11236398/2021
USA/CO-CDC-MMB11238422/2021
USA/CO-CDC-MMB11234975/2021
USA/CO-CDC-MMB11235827/2021
USA/CO-CDC-MMB11237157/2021
USA/CO-CDC-MMB11237490/2021
USA/CO-CDC-MMB11234476/2021
USA/CO-CDC-MMB11235659/2021
USA/CO-CDC-MMB11237961/2021
USA/CO-CDC-MMB11236991/2021
USA/CO-CDC-MMB11235727/2021
USA/CO-CDC-MMB11235391/2021
USA/CO-CDC-MMB11236284/2021
USA/CO-CDC-MMB11234909/2021
USA/CO-CDC-MMB11235800/2021
USA/CO-CDC-MMB11238235/2021
USA/CO-CDC-MMB11237448/2021
USA/CO-CDC-MMB11235562/2021
USA/CO-CDC-MMB11236388/2021
USA/CO-CDC-MMB11236061/2021
USA/CO-CDC-MMB11237729/2021
USA/CO-CDC-MMB11235420/2021
USA/CO-CDC-MMB11236227/2021
USA/CO-CDC-MMB11236732/2021
USA/CO-CDC-MMB11236150/2021
USA/CO-CDC-MMB11236074/2021
USA/CO-CDC-MMB11238002/2021
USA/CO-CDC-MMB11236970/2021
USA/CO-CDC-MMB11235743/2021
USA/CO-CDC-MMB11237734/2021
USA/CO-CDC-MMB11237364/2021
USA/CO-CDC-MMB11236664/2021
USA/CO-CDC-MMB11236559/2021
USA/CO-CDC-MMB11234178/2021
USA/CO-CDC-MMB11236462/2021
USA/CO-CDC-MMB11235786/2021
USA/CO-CDC-MMB11235284/2021
USA/CO-CDC-MMB11236432/2021
USA/CO-CDC-MMB11236064/2021
USA/CO-CDC-MMB11238001/2021
USA/CO-CDC-MMB11236344/2021
USA/CO-CDC-MMB11238046/2021
USA/CO-CDC-MMB11237089/2021
USA/CO-CDC-MMB11234300/2021
USA/CO-CDC-MMB11238445/2021
USA/CO-CDC-MMB11236024/2021
USA/SC-CDC-MMB11239800/2021
USA/CO-CDC-MMB11236424/2021
USA/SC-CDC-MMB11239819/2021
USA/CO-CDC-MMB11236019/2021
USA/CO-CDC-MMB11236472/2021
USA/CO-CDC-MMB11238763/2021
USA/CO-CDC-MMB11234379/2021
USA/CO-CDC-MMB11238749/2021
USA/CO-CDC-MMB11237944/2021
USA/CO-CDC-MMB11237532/2021
USA/CO-CDC-MMB11236658/2021
USA/CO-CDC-MMB11235773/2021
USA/CO-CDC-MMB11236147/2021
USA/CO-CDC-MMB11238732/2021
USA/CO-CDC-MMB11238624/2021
USA/CO-CDC-MMB11238097/2021
USA/CO-CDC-MMB11237423/2021
USA/CO-CDC-MMB11236075/2021
USA/CO-CDC-MMB11237355/2021
USA/CO-CDC-MMB11236983/2021
USA/CO-CDC-MMB11235633/2021
USA/CO-CDC-MMB11235029/2021
USA/CO-CDC-MMB11238371/2021
USA/CO-CDC-MMB11235464/2021
USA/CO-CDC-MMB11238082/2021
USA/CO-CDC-MMB11235484/2021
USA/CO-CDC-MMB11235422/2021
USA/CO-CDC-MMB11234704/2021
USA/CO-CDC-MMB11236091/2021
USA/CO-CDC-MMB11234715/2021
USA/CO-CDC-MMB11237509/2021
USA/CO-CDC-MMB11237947/2021
USA/CO-CDC-MMB11235222/2021
USA/CO-CDC-MMB11237399/2021
USA/CO-CDC-MMB11234549/2021
USA/CO-CDC-MMB11238004/2021
USA/CO-CDC-MMB11236004/2021
USA/CO-CDC-MMB11237136/2021
USA/CO-CDC-MMB11234474/2021
USA/CO-CDC-MMB11236290/2021
USA/CO-CDC-MMB11235602/2021
USA/CO-CDC-MMB11236696/2021
USA/CO-CDC-MMB11237571/2021
USA/CO-CDC-MMB11234983/2021
USA/CO-CDC-MMB11234384/2021
USA/CO-CDC-MMB11236034/2021
USA/CO-CDC-MMB11238613/2021
USA/CO-CDC-MMB11238611/2021
USA/CO-CDC-MMB11235799/2021
USA/CO-CDC-MMB11235199/2021
USA/CO-CDC-MMB11237595/2021
USA/CO-CDC-MMB11235283/2021
USA/CO-CDC-MMB11234871/2021
USA/CO-CDC-MMB11236109/2021
USA/CO-CDC-MMB11237706/2021
USA/CO-CDC-MMB11235992/2021
USA/CO-CDC-MMB11237414/2021
USA/CO-CDC-MMB11234579/2021
USA/CO-CDC-MMB11235015/2021
USA/CO-CDC-MMB11235437/2021
USA/CO-CDC-MMB11236366/2021
USA/CO-CDC-MMB11237482/2021
USA/CO-CDC-MMB11237575/2021
USA/CO-CDC-MMB11237471/2021
USA/CO-CDC-MMB11235783/2021
USA/CO-CDC-MMB11235496/2021
USA/CO-CDC-MMB11235559/2021
USA/FL-BPHL-15282/2021
USA/HI-CDC-QDX30609773/2021
USA/CO-CDC-MMB11236738/2021
USA/SRL_330921906/2021
USA/SD-CDC-4337419-001/2021
USA/CT-CDC-QDX30702101/2021
USA/SD-CDC-4337418-001/2021
USA/VSP7310/2021
USA/VSP7305/2021
USA/VSP7303/2021
USA/VSP7312/2021
USA/VSP7308/2021
USA/VSP7311/2021
USA/VSP7313/2021
USA/VSP7314/2021
USA/NJ-CDC-4337436-001/2021
USA/VSP7327/2021
USA/VSP7321/2021
USA/VSP7328/2021
USA/VSP7333/2021
USA/VSP7326/2021
USA/VSP7334/2021
USA/VSP7335/2021
USA/VSP7336/2021
USA/VSP7338/2021
USA/VSP7349/2021
USA/VSP7340/2021
USA/VSP7353/2021
USA/VSP7363/2021
USA/VSP7358/2021
USA/VSP7365/2021
USA/VSP7361/2021
USA/VSP7360/2021
USA/VSP7339/2021
USA/VSP7393/2021
USA/VSP7394/2021
USA/VSP7397/2021
USA/VSP7500/2021
USA/VSP7501/2021
USA/VSP7515/2021
USA/VSP7508/2021
USA/VSP7528/2021
USA/VSP7518/2021
USA/VSP7512/2021
USA/VSP7529/2021
USA/VSP7516/2021
USA/VSP7673/2021
USA/MN-MDH-17943/2021
USA/MN-MDH-17925/2021
USA/MN-MDH-17879/2021
USA/MN-MDH-17880/2021
USA/MN-MDH-17944/2021
USA/MA-MGB-01811/2021
USA/MN-MDH-17927/2021
USA/MA-MGB-01832/2021
USA/MA-MGB-01839/2021
USA/MA-MGB-01825/2021
USA/MA-MGB-01847/2021
USA/MA-MGB-01855/2021
USA/MA-MGB-01863/2021
USA/MA-MGB-01871/2021
USA/MA-MGB-01879/2021
USA/NMDOH-2021200991/2021
USA/NMDOH-2021201160/2021
USA/NMDOH-2021201158/2021
USA/NMDOH-2021201159/2021
USA/NMDOH-2021200605/2021
USA/NMDOH-2021200949/2021
USA/NMDOH-2021200993/2021
USA/NMDOH-2021201161/2021
USA/NMDOH-2021200992/2021
COM/SS3801/2021
COM/SS3796/2021
USA/MN-MDH-18052/2021
USA/MN-MDH-18051/2021
USA/MN-MDH-18050/2021
USA/MN-MDH-18054/2021
USA/MN-MDH-18048/2021
USA/MN-MDH-18058/2021
USA/MN-MDH-18063/2021
USA/MN-MDH-18059/2021
USA/MN-MDH-18069/2021
USA/MN-MDH-18066/2021
USA/WA-S15116/2021
USA/WA-S15114/2021
USA/WA-S15117/2021
USA/NC-SLPH-0710/2021
USA/GA-CDC-4352346-001/2021
USA/GA-CDC-4352376-001/2021
USA/WA-S15118/2021
USA/RI-CDC-2-5173826/2021
USA/VA-DCLS-10647/2021
USA/RI-CDC-2-5173829/2021
England/QEUH-27EEAFE/2021
Switzerland/BS-UHB-43121920/2021
Switzerland/BL-UHB-43121931/2021
Switzerland/BL-UHB-43121933/2021
Switzerland/BS-UHB-43121948/2021
Switzerland/BS-UHB-43121820/2021
Switzerland/SG-CLM-10244204/2021
Switzerland/VD-CHUV-GEN7737/2021
Switzerland/SG-CLM-10249012/2021
Switzerland/SG-CLM-10249010/2021
Switzerland/BS-UHB-43121819/2021
Switzerland/BS-UHB-43121869/2021
Switzerland/SG-CLM-10249021/2021
Switzerland/SZ-Risch-21A2811510/2021
Switzerland/VD-CHUV-GEN7739/2021
Switzerland/SZ-Risch-21A2811425/2021
Switzerland/SZ-Risch-21A2811421/2021
Switzerland/SG-Risch-21A2604600/2021
Switzerland/SG-Risch-21A2607112/2021
Switzerland/GR-Risch-21A2601128/2021
Switzerland/SZ-Risch-21A2811404/2021
Switzerland/SG-Risch-21A2804644/2021
Switzerland/SZ-Risch-21A2811434/2021
Switzerland/BE-Risch-21A2713151/2021
Switzerland/SG-Risch-21A2607125/2021
Switzerland/TI-EOC-26314235/2021
Switzerland/AR-Risch-21A2804656/2021
Switzerland/TI-EOC-26314231/2021
Switzerland/TI-EOC-26314087/2021
Switzerland/TI-EOC-26314135/2021
Switzerland/TI-EOC-26314270/2021
Switzerland/LU-UHB-43128310/2021
Switzerland/LU-UHB-43128311/2021
Switzerland/LU-UHB-43128336/2021
Switzerland/TI-EOC-26314199/2021
Switzerland/TI-EOC-26314121/2021
Switzerland/SZ-Risch-21A2811412/2021
Switzerland/BL-UHB-65312255/2021
Switzerland/SZ-Risch-21A2811515/2021
Switzerland/BS-UHB-43122073/2021
Switzerland/ZH-UHB-43128332/2021
Switzerland/TI-EOC-26314182/2021
Switzerland/BL-UHB-43122032/2021
Switzerland/TI-EOC-26313964/2021
Switzerland/BS-UHB-43122103/2021
Switzerland/LU-UHB-43130265/2021
Switzerland/LU-UHB-43130264/2021
Switzerland/TG-ETHZ-672293/2021
Switzerland/AG-UHB-43130271/2021
Switzerland/BL-UHB-65312256/2021
England/MILK-28218B8/2021
Switzerland/GR-ETHZ-672302/2021
Switzerland/LU-UHB-43130268/2021
Switzerland/BS-UHB-65312251/2021
England/QEUH-284414B/2021
England/QEUH-28440C6/2021
England/QEUH-28442A2/2021
England/PLYM-2844E44/2021
England/BRBR-2848CEC/2021
England/BRBR-284960B/2021
England/QEUH-2844390/2021
England/QEUH-284405D/2021
England/QEUH-28440F3/2021
England/QEUH-2844178/2021
England/BRBR-2849559/2021
England/BRBR-28492AD/2021
England/BRBR-2849164/2021
England/PLYM-2847EE7/2021
England/PLYM-2847E32/2021
England/PLYM-2847782/2021
England/PLYM-2847A3E/2021
England/MILK-282192E/2021
England/QEUH-2834788/2021
England/BRBR-2848FD4/2021
England/QEUH-283474C/2021
Scotland/QEUH-284738E/2021
England/QEUH-2833428/2021
England/QEUH-2833437/2021
England/QEUH-283472E/2021
England/QEUH-2833622/2021
England/QEUH-283773A/2021
England/QEUH-283317C/2021
England/QEUH-28334FB/2021
England/QEUH-28331A9/2021
England/QEUH-2834524/2021
England/QEUH-28344EB/2021
England/QEUH-283324C/2021
England/QEUH-2833491/2021
England/MILK-285445E/2021
England/MILK-2855C73/2021
England/MILK-28218F4/2021
England/MILK-2855C46/2021
England/PLYM-284745E/2021
Scotland/QEUH-2837503/2021
Scotland/QEUH-28374F7/2021
Scotland/QEUH-284BEC5/2021
Scotland/QEUH-284BA94/2021
England/NEWC-28349DD/2021
England/NEWC-2834991/2021
England/NEWC-2834E1A/2021
England/QEUH-2834506/2021
England/QEUH-2837248/2021
England/NEWC-2834C01/2021
England/QEUH-28371E1/2021
England/NEWC-28349FB/2021
England/NEWC-2834A25/2021
England/QEUH-28371C3/2021
England/NEWC-2834C10/2021
England/NEWC-2834A07/2021
England/QEUH-28372DF/2021
England/QEUH-2837697/2021
England/QEUH-2837318/2021
England/QEUH-283366E/2021
England/NEWC-2834E38/2021
England/QEUH-2837345/2021
England/QEUH-2834515/2021
England/NEWC-2834E47/2021
England/NEWC-2834C3E/2021
England/QEUH-28332C4/2021
England/NEWC-2834E29/2021
England/QEUH-28334A0/2021
England/QEUH-28344DC/2021
England/QEUH-28333EF/2021
England/QEUH-2834384/2021
England/NEWC-2834982/2021
England/QEUH-28343B1/2021
England/QEUH-2834366/2021
England/QEUH-2833482/2021
England/NEWC-2834A16/2021
England/QEUH-2834463/2021
England/QEUH-2834445/2021
England/QEUH-283473D/2021
England/QEUH-28346C7/2021
England/QEUH-283368C/2021
England/QEUH-28345F7/2021
England/QEUH-28333D0/2021
England/QEUH-283367D/2021
England/NEWC-2834E74/2021
England/QEUH-28373EB/2021
England/QEUH-28347D3/2021
England/NEWC-2834CD4/2021
England/QEUH-28375F4/2021
England/QEUH-2837381/2021
England/QEUH-2834339/2021
England/QEUH-2837406/2021
England/QEUH-2837433/2021
England/QEUH-2834885/2021
England/QEUH-283482B/2021
England/QEUH-283476A/2021
England/QEUH-28345AC/2021
England/QEUH-28375C7/2021
England/QEUH-28375B8/2021
England/QEUH-283749D/2021
England/QEUH-2834867/2021
England/QEUH-2834375/2021
England/QEUH-28345BB/2021
England/NEWC-2834B9B/2021
England/QEUH-2833604/2021
England/QEUH-28333C1/2021
England/QEUH-2833552/2021
England/QEUH-28334DD/2021
England/QEUH-283322E/2021
England/QEUH-28373BE/2021
England/QEUH-28336C8/2021
England/QEUH-28345D9/2021
England/QEUH-28374E8/2021
England/NEWC-2834D77/2021
England/QEUH-2837372/2021
England/NEWC-2834D3B/2021
England/QEUH-283432A/2021
England/QEUH-28373AF/2021
England/QEUH-28334CE/2021
England/NEWC-2834D68/2021
England/NEWC-2834DC2/2021
England/QEUH-28336E6/2021
England/QEUH-28347F1/2021
England/QEUH-28343FD/2021
England/QEUH-2834409/2021
England/NEWC-2834DA4/2021
England/NEWC-2834D4A/2021
England/QEUH-2834797/2021
England/QEUH-2834481/2021
England/QEUH-2834490/2021
England/QEUH-28375D6/2021
England/QEUH-2833570/2021
England/QEUH-28347A6/2021
England/NEWC-2834E56/2021
England/QEUH-2837794/2021
England/QEUH-2837442/2021
England/NEWC-2834964/2021
England/NEWC-2834946/2021
England/QEUH-283467C/2021
England/QEUH-2833507/2021
England/NEWC-28348C1/2021
England/QEUH-2834621/2021
England/QEUH-28346B8/2021
England/QEUH-2834603/2021
Scotland/QEUH-283CD06/2021
England/NEWC-2834D95/2021
England/QEUH-283458E/2021
England/QEUH-28342E1/2021
England/QEUH-28343EE/2021
England/QEUH-28373FA/2021
England/QEUH-28342D2/2021
England/BRBR-2843980/2021
England/BRBR-283D35E/2021
England/PLYM-28460C4/2021
England/PLYM-2845FF5/2021
England/BRBR-283D242/2021
England/BRBR-283D2D9/2021
England/QEUH-283748E/2021
England/BRBR-283D233/2021
England/QEUH-2837451/2021
England/NEWC-2834D0E/2021
England/PLYM-284620A/2021
England/NEWC-2834D2C/2021
England/PLYM-2845F8C/2021
England/MILK-2852906/2021
England/QEUH-2845C76/2021
England/PLYM-2845EBC/2021
England/BRBR-2843E81/2021
England/BRBR-283D400/2021
England/BRBR-283D4A6/2021
England/BRBR-2843D48/2021
England/BRBR-2843C4B/2021
England/BRBR-283D181/2021
England/BRBR-283D39A/2021
England/BRBR-283D38B/2021
England/BRBR-283D3C7/2021
England/BRBR-283D1AF/2021
England/BRBR-283D2AC/2021
England/QEUH-283764C/2021
England/BRBR-283D0DF/2021
England/QEUH-2833358/2021
England/MILK-28529CA/2021
Switzerland/BL-ETHZ-34528619/2021
England/QEUH-2833473/2021
England/BRBR-283D37C/2021
England/QEUH-28333A3/2021
England/PLYM-2845FC8/2021
England/QEUH-28342C3/2021
England/QEUH-283466D/2021
England/QEUH-2834542/2021
England/QEUH-283369B/2021
England/QEUH-28459AC/2021
England/QEUH-2845960/2021
England/QEUH-2837257/2021
England/QEUH-28457A2/2021
England/BRBR-283D1BE/2021
England/BRBR-283D50D/2021
England/QEUH-283316D/2021
England/BRBR-283D303/2021
England/BRBR-283D3F4/2021
England/BRBR-283D2CA/2021
Wales/ALDP-286E13C/2021
England/BRBR-283D2F7/2021
England/MILK-2855C82/2021
Scotland/QEUH-2839B87/2021
England/MILK-2854E41/2021
England/MILK-2855D25/2021
Scotland/QEUH-28412F0/2021
England/MILK-2855D34/2021
England/PLYM-28469E7/2021
England/BRBR-283D251/2021
England/QEUH-28372C0/2021
England/MILK-2854FC6/2021
England/BRBR-283D224/2021
England/BRBR-283D02A/2021
England/QEUH-2837688/2021
England/BRBR-283D0A2/2021
England/BRBR-283D093/2021
England/QEUH-2837424/2021
England/QEUH-2837679/2021
England/QEUH-283754F/2021
England/BRBR-283D549/2021
England/NEWC-2834973/2021
England/QEUH-2834393/2021
England/NEWC-2834B31/2021
England/QEUH-283480D/2021
England/QEUH-2837415/2021
England/MILK-28545D3/2021
England/QEUH-28345E8/2021
England/NEWC-28348D0/2021
England/QEUH-28373CD/2021
England/QEUH-28346A9/2021
England/QEUH-283465E/2021
England/QEUH-2834700/2021
England/MILK-2851855/2021
England/MILK-2850B20/2021
England/MILK-285256C/2021
England/MILK-2851697/2021
England/MILK-28513EB/2021
England/QEUH-2845C94/2021
England/PLYM-284605B/2021
England/NEWC-2834B22/2021
England/PLYM-2845F13/2021
England/PLYM-2845E25/2021
England/MILK-2851372/2021
England/PLYM-2845E61/2021
England/MILK-28527A2/2021
England/MILK-285255D/2021
England/MILK-285263C/2021
England/MILK-28516B5/2021
England/NEWC-2834A34/2021
England/MILK-2852696/2021
England/NEWC-28349A0/2021
England/MILK-28529F7/2021
England/NEWC-2834937/2021
England/PLYM-2846176/2021
England/PLYM-2846149/2021
England/BRBR-2843C2D/2021
England/QEUH-2833561/2021
Switzerland/BE-IFIK-3465-4743/2021
England/QEUH-2845BA6/2021
England/PLYM-2846282/2021
Switzerland/BE-ETHZ-34528973/2021
England/PLYM-2846246/2021
England/BRBR-2843D1B/2021
England/PLYM-28460B5/2021
England/MILK-2855183/2021
England/MILK-285503B/2021
Scotland/QEUH-284032B/2021
England/PLYM-2847852/2021
England/MILK-2854EBA/2021
England/MILK-28541EE/2021
England/PLYM-2847719/2021
England/BRBR-283D3B8/2021
England/BRBR-283D048/2021
England/MILK-2855A79/2021
England/BRBR-2843E63/2021
England/NEWC-28349EC/2021
England/BRBR-2843CB4/2021
England/BRBR-283D43D/2021
England/BRBR-28439EA/2021
England/BRBR-283D109/2021
England/BRBR-283D127/2021
England/BRBR-283D206/2021
England/BRBR-283D1CD/2021
England/QEUH-2834612/2021
England/BRBR-283D136/2021
England/QEUH-283747F/2021
England/BRBR-283D154/2021
England/QEUH-283481C/2021
England/QEUH-28372A2/2021
England/QEUH-28346F4/2021
England/QEUH-283483A/2021
England/NEWC-2834DE0/2021
England/QEUH-2834849/2021
England/QEUH-283475B/2021
England/QEUH-28347C4/2021
England/QEUH-283340A/2021
England/QEUH-28372FD/2021
England/QEUH-2833455/2021
England/MILK-2852A03/2021
England/MILK-285248D/2021
England/QEUH-28333FE/2021
England/PLYM-28461FE/2021
England/MILK-28524BA/2021
England/NEWC-2834AAD/2021
England/PLYM-28461EF/2021
England/NEWC-2834A43/2021
England/NEWC-2834A9E/2021
England/BRBR-283D084/2021
England/QEUH-28344FA/2021
England/BRBR-2843B4E/2021
England/QEUH-28345CA/2021
England/QEUH-2845906/2021
England/BRBR-28439CC/2021
Scotland/QEUH-28411C6/2021
England/QEUH-2834779/2021
England/MILK-28552CC/2021
England/PLYM-2849692/2021
England/PLYM-284894F/2021
Scotland/QEUH-283CD9D/2021
England/QEUH-283CC72/2021
Scotland/QEUH-2840103/2021
Scotland/QEUH-283722A/2021
England/PLYM-2847834/2021
England/QEUH-2837776/2021
England/QEUH-28376A6/2021
England/PLYM-2848745/2021
England/QEUH-2834551/2021
England/QEUH-2834533/2021
England/QEUH-2837521/2021
England/QEUH-2834348/2021
England/QEUH-28346E5/2021
England/MILK-28544A9/2021
England/BRBR-283D558/2021
England/QEUH-28371D2/2021
England/PLYM-2845D46/2021
England/BRBR-283D0EE/2021
England/BRBR-283D066/2021
England/BRBR-283D075/2021
England/BRBR-283D0C0/2021
England/NEWC-2834BF5/2021
Scotland/QEUH-283F2C8/2021
England/QEUH-28372B1/2021
England/MILK-28528DC/2021
England/NEWC-283490A/2021
England/PLYM-28461C1/2021
England/NEWC-2834955/2021
England/QEUH-283761F/2021
England/BRBR-283D215/2021
England/BRBR-2843AD8/2021
England/QEUH-2833534/2021
England/BRBR-283D172/2021
England/QEUH-28455E4/2021
England/QEUH-283469A/2021
Switzerland/BE-ETHZ-34528767/2021
England/BRBR-283D163/2021
England/QEUH-28372EE/2021
England/QEUH-28459CA/2021
England/BRBR-2843DEE/2021
England/QEUH-2837309/2021
England/BRBR-2843CC3/2021
England/BRBR-283D0B1/2021
England/BRBR-2843EBE/2021
England/NEWC-28349CE/2021
England/BRBR-2843B02/2021
England/NEWC-2834BB9/2021
England/BRBR-2843AC9/2021
England/BRBR-283D488/2021
England/MILK-285180A/2021
England/PLYM-2846237/2021
England/MILK-2850A05/2021
England/MILK-2855BEF/2021
England/BRBR-283D53A/2021
England/MILK-2854649/2021
England/MILK-28541FD/2021
England/MILK-2855DF8/2021
England/NEWC-2834B6E/2021
England/MILK-2855CCE/2021
England/PLYM-2848A1F/2021
England/QEUH-283CEE5/2021
England/BRBR-283D4E2/2021
England/NEWC-2834DD1/2021
England/MILK-2855156/2021
England/NEWC-2834E65/2021
England/QEUH-283762E/2021
England/MILK-2855C37/2021
England/QEUH-283766A/2021
England/QEUH-283763D/2021
England/QEUH-28455F3/2021
England/QEUH-28375E5/2021
England/NEWC-2834DFF/2021
England/MILK-2850A23/2021
England/PLYM-2845F5F/2021
England/PLYM-2845E43/2021
England/QEUH-2834357/2021
England/PLYM-2845E70/2021
England/PLYM-2845CD0/2021
England/BRBR-2843F51/2021
England/BRBR-2843BB7/2021
England/BRBR-2843C69/2021
England/BRBR-2843DA2/2021
England/BRBR-2843D2A/2021
England/QEUH-28335E9/2021
England/BRBR-2843BA8/2021
England/BRBR-2843B11/2021
England/BRBR-2843DDF/2021
England/QEUH-2837767/2021
England/BRBR-283D260/2021
England/QEUH-28342F0/2021
England/QEUH-28344AF/2021
England/BRBR-283D1EB/2021
England/QEUH-28343A2/2021
England/BRBR-283D145/2021
England/BRBR-283D039/2021
England/BRBR-283D00C/2021
England/QEUH-2845B1F/2021
England/BRBR-283D41F/2021
England/QEUH-2833385/2021
England/QEUH-2834454/2021
Switzerland/SG-Risch-21A2607144/2021
England/QEUH-2845809/2021
England/QEUH-283471F/2021
England/MILK-2850AD8/2021
England/MILK-2851318/2021
England/MILK-2850BC6/2021
England/PLYM-2847773/2021
England/MILK-28509F9/2021
Scotland/QEUH-284BAC1/2021
England/MILK-2854719/2021
England/QEUH-2845BE2/2021
England/MILK-2854DCC/2021
Scotland/QEUH-2846F5E/2021
England/QEUH-2845A5E/2021
England/QEUH-2845C0D/2021
England/MILK-28506F2/2021
England/QEUH-2837785/2021
England/QEUH-28343DF/2021
England/QEUH-2837758/2021
England/QEUH-2837460/2021
England/MILK-2851512/2021
England/BRBR-283D1FA/2021
England/QEUH-2845A21/2021
England/QEUH-28343C0/2021
Switzerland/BL-ETHZ-34528722/2021
England/PLYM-2845CEF/2021
England/QEUH-2845739/2021
Switzerland/BL-ETHZ-34528819/2021
England/BRBR-2843EEB/2021
England/PLYM-284606A/2021
England/NEWC-2834CC5/2021
England/QEUH-2845AA9/2021
England/BRBR-2843E36/2021
England/BRBR-2843BF3/2021
England/BRBR-2843B20/2021
England/BRBR-2843A50/2021
England/QEUH-2833349/2021
England/QEUH-283326A/2021
England/QEUH-2834630/2021
England/QEUH-283464F/2021
England/BRBR-283CFE2/2021
England/MILK-2852678/2021
England/MILK-2852599/2021
England/QEUH-2845951/2021
England/QEUH-2845BF1/2021
England/NEWC-2834CE3/2021
England/MILK-28529AC/2021
England/BRBR-2843CE1/2021
England/BRBR-2843C5A/2021
England/MILK-285501D/2021
England/QEUH-283359E/2021
England/QEUH-28347E2/2021
England/PLYM-2846255/2021
England/MILK-28551B0/2021
England/MILK-2854D62/2021
England/PLYM-2847931/2021
England/MILK-2855C55/2021
England/MILK-285597C/2021
England/MILK-28559E5/2021
England/MILK-2855A2E/2021
England/MILK-2855BFE/2021
Scotland/QEUH-283ED8C/2021
Scotland/QEUH-283E50C/2021
Scotland/QEUH-283EF0E/2021
England/MILK-2855D61/2021
England/BRBR-283D321/2021
England/BRBR-283D312/2021
England/BRBR-283D36D/2021
Scotland/QEUH-283F170/2021
England/BRBR-283D190/2021
England/QEUH-2834427/2021
England/QEUH-2837530/2021
England/QEUH-2834472/2021
England/QEUH-283431B/2021
England/NEWC-2834C89/2021
England/NEWC-2834C4D/2021
England/BRBR-283D4B5/2021
England/BRBR-283D479/2021
England/NEWC-2834BC8/2021
Scotland/BRBR-283CFD3/2021
England/QEUH-28344BE/2021
England/QEUH-283358F/2021
Switzerland/BE-IFIK-211101_os_32/2021
England/QEUH-28334EC/2021
England/QEUH-28344CD/2021
England/PLYM-2845DDD/2021
England/PLYM-2845F9B/2021
England/BRBR-283D51C/2021
England/BRBR-283D4F1/2021
England/BRBR-2843A6F/2021
England/BRBR-28439DB/2021
England/BRBR-283D4D3/2021
England/BRBR-283D497/2021
England/NEWC-2834B8C/2021
England/MILK-2852863/2021
England/QEUH-2845872/2021
England/QEUH-284598E/2021
England/MILK-28526F0/2021
England/MILK-28526E1/2021
England/PLYM-28460E2/2021
England/QEUH-2845BC4/2021
England/QEUH-2845CA3/2021
England/PLYM-2845D91/2021
England/PLYM-2845CC1/2021
England/PLYM-2846158/2021
England/QEUH-2845B3D/2021
England/PLYM-284612B/2021
England/PLYM-2846167/2021
England/PLYM-2845EE9/2021
Switzerland/SO-ETHZ-34529415/2021
England/MILK-284DB9F/2021
England/QEUH-2845775/2021
England/QEUH-2845766/2021
Switzerland/BL-ETHZ-34528720/2021
England/MILK-28509BD/2021
England/MILK-2850BB7/2021
England/MILK-2851424/2021
England/MILK-2855E04/2021
Scotland/QEUH-284106F/2021
Scotland/QEUH-284124B/2021
Scotland/QEUH-2841393/2021
England/MILK-2850B02/2021
England/MILK-28508DE/2021
England/MILK-285074A/2021
England/MILK-28508CF/2021
England/PLYM-2845CFE/2021
England/PLYM-2845DCE/2021
England/MILK-2850786/2021
England/PLYM-2845EAD/2021
England/MILK-2850962/2021
England/QEUH-2845A6D/2021
England/MILK-2852915/2021
England/MILK-284D115/2021
Switzerland/SH-ETHZ-34528887/2021
England/MILK-28517B2/2021
England/MILK-2852872/2021
England/MILK-285249C/2021
England/MILK-28527FD/2021
England/MILK-2852669/2021
England/MILK-28526A5/2021
England/MILK-28526D2/2021
England/MILK-285257B/2021
England/MILK-285247E/2021
England/QEUH-28454D8/2021
England/PLYM-2846219/2021
England/PLYM-2846291/2021
England/MILK-284D670/2021
England/MILK-28513AF/2021
England/MILK-28513DC/2021
England/MILK-28512EE/2021
England/MILK-284D2C7/2021
England/MILK-28515F4/2021
England/MILK-28515E5/2021
England/MILK-285246F/2021
England/QEUH-2845A30/2021
England/PLYM-2845FE6/2021
England/PLYM-2845F40/2021
England/MILK-2851864/2021
England/MILK-285170D/2021
England/MILK-28514F7/2021
England/MILK-285156D/2021
England/MILK-2851767/2021
England/MILK-284DD20/2021
England/MILK-2852881/2021
England/MILK-2850847/2021
England/MILK-28512A2/2021
England/MILK-285265A/2021
England/MILK-28524D8/2021
England/MILK-2852739/2021
England/MILK-2852511/2021
England/MILK-28512C0/2021
England/MILK-28516E2/2021
England/MILK-285164C/2021
England/MILK-285271B/2021
England/MILK-2850C87/2021
England/MILK-285163D/2021
England/MILK-285166A/2021
England/MILK-285161F/2021
England/MILK-2850C0F/2021
England/MILK-2851415/2021
Switzerland/BL-ETHZ-34528857/2021
England/QEUH-2845AC7/2021
England/MILK-2851846/2021
England/QEUH-2845881/2021
England/QEUH-28454BA/2021
England/QEUH-2845836/2021
England/QEUH-28456E1/2021
Switzerland/BL-ETHZ-34528877/2021
England/PLYM-2846097/2021
Switzerland/BE-ETHZ-34528700/2021
England/MILK-284A066/2021
England/PLYM-2846194/2021
England/PLYM-2845DBF/2021
England/PLYM-284601F/2021
England/QEUH-284560F/2021
England/MILK-28516C4/2021
England/QEUH-284570C/2021
England/PLYM-2845D0A/2021
England/QEUH-2845C49/2021
England/MILK-284D3F1/2021
England/QEUH-28457C0/2021
England/PLYM-2845E16/2021
England/MILK-284D41C/2021
England/MILK-284D93B/2021
Scotland/QEUH-28412D2/2021
England/MILK-284D379/2021
England/MILK-2855235/2021
England/PLYM-2846CB1/2021
Scotland/QEUH-2837293/2021
Scotland/QEUH-28373DC/2021
England/MILK-28543BB/2021
England/MILK-2854DBD/2021
England/MILK-2855EB9/2021
Scotland/QEUH-28332A6/2021
Scotland/QEUH-283EEB6/2021
England/MILK-284D2B8/2021
Scotland/QEUH-283E26F/2021
Scotland/QEUH-283EDF5/2021
England/MILK-284D28B/2021
England/MILK-284D35B/2021
England/MILK-284A260/2021
England/MILK-284D24F/2021
England/ALDP-284A8B9/2021
England/MILK-2852836/2021
England/ALDP-284AEA8/2021
England/MILK-2852960/2021
England/ALDP-284AA4A/2021
England/MILK-28525F3/2021
England/MILK-28528CD/2021
England/MILK-2852809/2021
England/MILK-28517C1/2021
England/MILK-28525D5/2021
England/MILK-285173A/2021
Switzerland/VD-ETHZ-34529280/2021
England/MILK-28525B7/2021
England/MILK-2851679/2021
England/MILK-285171C/2021
England/MILK-284CD12/2021
England/MILK-28529D9/2021
Scotland/QEUH-28331C7/2021
England/MILK-285262D/2021
England/MILK-2852784/2021
England/MILK-28527EE/2021
England/MILK-2852924/2021
England/MILK-2851785/2021
England/MILK-28524E7/2021
England/MILK-2851688/2021
England/MILK-28525C6/2021
England/MILK-2851776/2021
England/MILK-285254E/2021
England/MILK-285155E/2021
England/MILK-2851758/2021
England/MILK-2852942/2021
England/MILK-28525E4/2021
England/QEUH-2845818/2021
England/MILK-28524AB/2021
England/MILK-2852450/2021
England/QEUH-2845C1C/2021
England/PLYM-2846228/2021
England/PLYM-284611C/2021
England/PLYM-2846185/2021
England/PLYM-284603D/2021
England/PLYM-2846088/2021
England/PLYM-28460D3/2021
England/PLYM-2845F04/2021
England/PLYM-28460F1/2021
England/PLYM-2845DA0/2021
England/QEUH-2845C67/2021
England/PLYM-2845E34/2021
England/QEUH-2845B5B/2021
England/QEUH-28458BE/2021
England/PLYM-2846079/2021
England/PLYM-2845E07/2021
England/PLYM-2845F7D/2021
England/PLYM-2845D19/2021
England/BRBR-2843E72/2021
England/PLYM-2845ECB/2021
England/MILK-284A2D9/2021
England/MILK-284D072/2021
England/ALDP-284A6BF/2021
England/MILK-28529BB/2021
England/ALDP-284ADC9/2021
Switzerland/ZH-ETHZ-34529119/2021
England/ALDP-284A8E6/2021
England/MILK-2852775/2021
England/MILK-2852748/2021
England/MILK-28542BE/2021
England/MILK-28550D1/2021
Scotland/QEUH-284BD13/2021
England/MILK-2855305/2021
England/MILK-28559A9/2021
England/MILK-2855B49/2021
England/MILK-2854306/2021
England/MILK-2855CEC/2021
England/MILK-28526C3/2021
England/MILK-2855CFB/2021
England/MILK-28517FE/2021
England/PLYM-284610D/2021
England/ALDP-284ADE7/2021
England/ALDP-284AD6F/2021
England/PLYM-28460A6/2021
England/PLYM-284613A/2021
England/PLYM-2845F6E/2021
England/MILK-284D5BF/2021
England/MILK-284D397/2021
Switzerland/BS-ETHZ-34528898/2021
England/MILK-2850795/2021
England/MILK-2849ED6/2021
England/QEUH-28458CD/2021
England/MILK-284D713/2021
England/MILK-284D081/2021
England/MILK-28526B4/2021
England/QEUH-28458DC/2021
England/MILK-2850829/2021
Switzerland/SO-ETHZ-34529425/2021
England/MILK-284A2AC/2021
England/QEUH-2845827/2021
England/MILK-284D591/2021
England/MILK-2852845/2021
England/MILK-28527C0/2021
England/MILK-2852757/2021
England/MILK-284D79B/2021
England/MILK-284D3E2/2021
England/MILK-285172B/2021
England/MILK-2852520/2021
England/QEUH-2845863/2021
England/MILK-285261E/2021
England/MILK-2851837/2021
England/MILK-28524C9/2021
England/MILK-2849FD3/2021
England/MILK-284D7E6/2021
England/MILK-285162E/2021
England/MILK-28528BE/2021
England/MILK-28528FA/2021
Switzerland/BL-ETHZ-34528896/2021
England/QEUH-2845924/2021
England/MILK-285270C/2021
England/QEUH-28457B1/2021
England/QEUH-284571B/2021
England/MILK-2852818/2021
England/MILK-2852441/2021
England/QEUH-2845A12/2021
England/MILK-2850C1E/2021
England/MILK-2855D9E/2021
Scotland/QEUH-283CAC3/2021
England/MILK-28544C7/2021
England/MILK-28546A3/2021
England/MILK-285462B/2021
England/MILK-28516A6/2021
England/QEUH-283CA2D/2021
England/MILK-2854F7B/2021
England/MILK-2854FF3/2021
England/MILK-2855A00/2021
Scotland/QEUH-283E180/2021
Scotland/QEUH-283772B/2021
Scotland/QEUH-283E1CC/2021
Scotland/QEUH-283EEF2/2021
England/MILK-28507B3/2021
Scotland/QEUH-283F046/2021
England/MILK-284D4A3/2021
England/PLYM-2845D55/2021
Scotland/QEUH-283EEC5/2021
England/QEUH-2845C58/2021
England/PLYM-28461D0/2021
England/PLYM-2845D73/2021
England/PLYM-2845F22/2021
Switzerland/SH-ETHZ-34529020/2021
England/MILK-2850874/2021
England/MILK-28513CD/2021
England/MILK-2851327/2021
England/MILK-2851390/2021
Switzerland/BL-ETHZ-34528765/2021
England/QEUH-2845A03/2021
England/MILK-2851381/2021
England/QEUH-284553F/2021
England/QEUH-2845AD6/2021
England/MILK-28513BE/2021
England/QEUH-2845854/2021
England/QEUH-2845845/2021
England/PLYM-2845DEC/2021
England/PLYM-2845FAA/2021
England/QEUH-28454C9/2021
England/PLYM-2845E52/2021
England/PLYM-284604C/2021
England/MILK-2850B4E/2021
England/QEUH-28454F6/2021
England/MILK-2851828/2021
England/PLYM-2846264/2021
England/PLYM-28461B2/2021
England/MILK-28517EF/2021
Switzerland/SO-ETHZ-34529436/2021
England/MILK-284D4FE/2021
Switzerland/BL-ETHZ-34529035/2021
England/QEUH-2845890/2021
England/MILK-284DD4E/2021
England/QEUH-28458FA/2021
England/ALDP-284AE5D/2021
England/ALDP-284AA2C/2021
Switzerland/AG-ETHZ-34528843/2021
England/ALDP-284AB92/2021
Switzerland/BL-ETHZ-34528614/2021
England/MILK-2850A14/2021
England/MILK-284D75F/2021
England/MILK-284CD4F/2021
Switzerland/SO-ETHZ-34529112/2021
Scotland/QEUH-283F222/2021
England/PLYM-28468DB/2021
England/MILK-2851451/2021
Scotland/QEUH-283FF94/2021
England/PLYM-28477EC/2021
England/PLYM-2845EDA/2021
England/MILK-285596D/2021
England/PLYM-2845FB9/2021
England/QEUH-2845441/2021
England/QEUH-28453F9/2021
England/PLYM-2845E9E/2021
England/PLYM-2845D82/2021
England/MILK-28515D6/2021
England/MILK-284D1BB/2021
England/MILK-285157C/2021
England/MILK-28514BB/2021
England/PLYM-2845EF8/2021
England/MILK-28514E8/2021
England/BRBR-2843EDC/2021
England/PLYM-2845E8F/2021
England/QEUH-284597F/2021
England/MILK-284A28E/2021
England/MILK-284D995/2021
Scotland/QEUH-283F134/2021
England/MILK-284D5EC/2021
Scotland/QEUH-283F152/2021
England/MILK-284D652/2021
England/MILK-284D29A/2021
England/MILK-284D25E/2021
England/QEUH-284548D/2021
England/MILK-284D50A/2021
England/MILK-28528AF/2021
England/MILK-284D203/2021
England/QEUH-2845C2B/2021
England/QEUH-2845915/2021
England/QEUH-2845A9A/2021
England/QEUH-28459E8/2021
England/QEUH-2845B97/2021
England/QEUH-2845C85/2021
Switzerland/BL-ETHZ-34528871/2021
England/PLYM-2846000/2021
England/ALDP-284A95C/2021
England/QEUH-28454E7/2021
England/ALDP-284AAE0/2021
England/MILK-284D1F7/2021
England/ALDP-284AB38/2021
Switzerland/AG-ETHZ-34528769/2021
England/ALDP-284AB65/2021
England/MILK-2851442/2021
England/ALDP-284AC9F/2021
England/MILK-284D1E8/2021
England/MILK-284D34C/2021
England/MILK-2851345/2021
England/MILK-2851406/2021
England/MILK-2851309/2021
Switzerland/VD-ETHZ-34529353/2021
England/QEUH-28401C7/2021
England/MILK-28545B5/2021
England/MILK-2855C19/2021
England/MILK-28545A6/2021
England/MILK-28552EA/2021
England/MILK-285460D/2021
Scotland/QEUH-284040A/2021
England/MILK-2875F29/2021
England/ALDP-284A96B/2021
England/QEUH-283FF3A/2021
England/MILK-2851293/2021
Switzerland/SO-ETHZ-34529472/2021
England/PLYM-284602E/2021
England/ALDP-284AD41/2021
Switzerland/SH-ETHZ-34529045/2021
England/ALDP-284AE4E/2021
England/ALDP-284AE7B/2021
England/ALDP-284AE3F/2021
England/ALDP-284ABFC/2021
England/MILK-2830DA8/2021
England/ALDP-284AD32/2021
England/QEUH-28401F4/2021
Switzerland/VD-HUG-35813518/2021
England/QEUH-283FF2B/2021
England/QEUH-2840200/2021
England/ALDP-284A998/2021
England/QEUH-284023D/2021
England/QEUH-284114E/2021
England/QEUH-28413EE/2021
England/MILK-284D634/2021
England/ALDP-284AB83/2021
Switzerland/BL-ETHZ-34528904/2021
England/ALDP-284AC80/2021
England/QEUH-283FED3/2021
England/MILK-285299D/2021
England/MILK-285297F/2021
England/MILK-2852854/2021
England/MILK-2850A41/2021
England/MILK-2851600/2021
England/MILK-2852890/2021
England/MILK-28527B1/2021
England/MILK-2852766/2021
England/MILK-284D625/2021
England/MILK-2849FB5/2021
England/MILK-2849F5B/2021
England/MILK-2849FE2/2021
Switzerland/VS-ICH-2211053956/2021
England/MILK-284D564/2021
England/MILK-2849F3D/2021
England/MILK-284D69E/2021
England/MILK-284D2E5/2021
England/MILK-284D494/2021
England/MILK-284D449/2021
England/MILK-284D33D/2021
England/MILK-284D537/2021
England/MILK-2849EE5/2021
England/MILK-284D31F/2021
England/ALDP-284AE02/2021
England/MILK-285264B/2021
Switzerland/ZH-ETHZ-34528569/2021
England/MILK-2875F92/2021
England/MILK-285081A/2021
England/MILK-2851530/2021
England/MILK-284D740/2021
England/MILK-28514D9/2021
Switzerland/SO-ETHZ-34529105/2021
England/MILK-2852793/2021
England/MILK-2830D99/2021
Switzerland/GE-HUG-35813876/2021
England/QEUH-2841551/2021
England/QEUH-2840437/2021
Switzerland/GE-HUG-35814117/2021
England/QEUH-28414FA/2021
England/QEUH-28410D8/2021
Switzerland/GE-HUG-35814577/2021
England/QEUH-2840297/2021
England/QEUH-2840121/2021
England/QEUH-28402B5/2021
England/QEUH-283FFEF/2021
England/QEUH-283FFC1/2021
England/QEUH-2841384/2021
England/QEUH-2840112/2021
England/QEUH-28400D9/2021
England/QEUH-2840419/2021
England/QEUH-283EDD7/2021
England/QEUH-28400BB/2021
England/QEUH-283EFC2/2021
England/QEUH-2840024/2021
England/QEUH-283EE4D/2021
England/QEUH-283FF58/2021
England/MILK-2830BAE/2021
Switzerland/BS-ETHZ-34528708/2021
England/MILK-2830B71/2021
England/QEUH-283ED6E/2021
England/QEUH-283EDC8/2021
England/MILK-284D458/2021
England/MILK-28512FD/2021
England/MILK-284A224/2021
England/QEUH-2841111/2021
England/MILK-284A206/2021
England/MILK-284A2E8/2021
England/PLYM-2845FD7/2021
England/QEUH-2840279/2021
Switzerland/VD-CHUV-GEN7818/2021
Switzerland/VD-CHUV-GEN7816/2021
England/MILK-2849EC7/2021
England/QEUH-283FF76/2021
England/MILK-284A154/2021
Switzerland/ZH-ETHZ-34528793/2021
Switzerland/VD-ETHZ-34529289/2021
Switzerland/VD-ETHZ-34529313/2021
England/MILK-284A118/2021
England/MILK-283085C/2021
England/MILK-2830801/2021
Scotland/QEUH-283CCBE/2021
England/MILK-2855EAA/2021
England/QEUH-283CB66/2021
Switzerland/GE-HUG-35813161/2021
England/MILK-2830ADE/2021
England/MILK-2830C32/2021
Switzerland/GE-HUG-35813660/2021
England/MILK-2830BEA/2021
Switzerland/VD-ETHZ-34529284/2021
England/MILK-2830A92/2021
England/MILK-2830C23/2021
England/MILK-284D78C/2021
England/MILK-2830B9F/2021
England/MILK-284DB35/2021
England/MILK-28308F2/2021
England/MILK-2830968/2021
England/MILK-28309B3/2021
England/MILK-28308D4/2021
England/ALDP-284AD05/2021
England/MILK-284D27C/2021
England/MILK-284A0FD/2021
England/MILK-284A01B/2021
England/ALDP-284ACCC/2021
Switzerland/VD-ETHZ-34529306/2021
England/ALDP-284ACBD/2021
England/ALDP-284AB47/2021
England/MILK-2850C3C/2021
England/MILK-285148E/2021
Switzerland/VD-ETHZ-34529279/2021
England/ALDP-284ACAE/2021
England/MILK-28508ED/2021
England/MILK-284D898/2021
England/MILK-284A1FA/2021
England/MILK-285253F/2021
Switzerland/GE-HUG-35814012/2021
England/MILK-284DB44/2021
Switzerland/GE-HUG-35812630/2021
England/PLYM-2846905/2021
England/MILK-2854E6F/2021
England/PLYM-2847A10/2021
England/MILK-2854F4E/2021
England/MILK-284A181/2021
England/MILK-2855A5B/2021
England/MILK-2855129/2021
England/MILK-2855912/2021
England/MILK-2855A4C/2021
Scotland/QEUH-28376F1/2021
England/MILK-2855AA6/2021
England/MILK-285260F/2021
England/MILK-283082F/2021
England/MILK-285447C/2021
England/MILK-285258A/2021
Scotland/QEUH-284107E/2021
Switzerland/GE-HUG-35814119/2021
England/ALDP-284ABB0/2021
England/MILK-284D704/2021
England/ALDP-284AC53/2021
Switzerland/GE-HUG-35813984/2021
England/MILK-2849E5E/2021
England/QEUH-2840042/2021
Scotland/QEUH-284109C/2021
England/MILK-284CF49/2021
England/ALDP-284AC71/2021
England/QEUH-2841481/2021
England/QEUH-283FF85/2021
England/QEUH-283EF77/2021
England/QEUH-284033A/2021
England/QEUH-283F019/2021
England/QEUH-28402D3/2021
England/QEUH-283EE6B/2021
Switzerland/BL-ETHZ-34528762/2021
England/MILK-284A242/2021
Scotland/QEUH-28332E2/2021
England/MILK-284A233/2021
England/MILK-284A215/2021
England/ALDP-284A94D/2021
England/MILK-284D4B2/2021
England/MILK-284D0DC/2021
England/MILK-284D519/2021
England/ALDP-284A9B6/2021
England/ALDP-284AD9C/2021
England/MILK-2830977/2021
England/ALDP-284A9F2/2021
England/MILK-284D467/2021
England/MILK-284D485/2021
England/MILK-284D616/2021
England/MILK-284D8A7/2021
England/ALDP-284ACEA/2021
England/MILK-2849FA6/2021
England/MILK-284D7F5/2021
England/MILK-284D8C5/2021
Switzerland/VS-ICH-2211053982/2021
England/MILK-284D6E9/2021
Switzerland/VS-ICH-2211053780/2021
England/MILK-284D3C4/2021
Switzerland/VS-ICH-2211053721/2021
England/MILK-284D555/2021
England/MILK-284D3D3/2021
England/MILK-284D573/2021
England/MILK-284D82F/2021
England/MILK-284D5A0/2021
England/MILK-284D5CE/2021
England/MILK-284D6AD/2021
England/PLYM-2846A8A/2021
England/MILK-284D4C1/2021
England/MILK-2855059/2021
Scotland/QEUH-2847315/2021
England/MILK-2855A6A/2021
England/MILK-2854579/2021
England/MILK-2854D80/2021
England/MILK-28545F1/2021
Scotland/QEUH-283A078/2021
Scotland/QEUH-283A0A5/2021
England/ALDP-284A97A/2021
England/MILK-284D3B5/2021
England/MILK-284D388/2021
Scotland/QEUH-2839E06/2021
England/MILK-28524F6/2021
England/MILK-2852827/2021
England/MILK-2852951/2021
England/MILK-28527DF/2021
England/MILK-2852933/2021
England/MILK-2852432/2021
England/MILK-284D8D4/2021
England/MILK-285158B/2021
England/MILK-28515C7/2021
England/QEUH-284009D/2021
England/MILK-284DA92/2021
England/QEUH-284113F/2021
England/QEUH-2840394/2021
England/QEUH-28402E2/2021
England/QEUH-283FEF1/2021
England/QEUH-283FFD0/2021
England/QEUH-283FF67/2021
England/QEUH-28401B8/2021
England/QEUH-283FEE2/2021
England/QEUH-28400E8/2021
Switzerland/VD-HUG-35813493/2021
England/QEUH-284017C/2021
England/QEUH-283EF86/2021
England/QEUH-2840015/2021
England/QEUH-283EFFF/2021
England/QEUH-283EF4A/2021
England/QEUH-283EF3B/2021
England/QEUH-283F213/2021
England/QEUH-283F0CE/2021
England/QEUH-283ED40/2021
England/MILK-284D68F/2021
England/MILK-284D731/2021
England/MILK-284D7B9/2021
England/ALDP-284A901/2021
Switzerland/ZH-ETHZ-34529001/2021
England/MILK-284D582/2021
England/MILK-284D5DD/2021
Switzerland/SH-ETHZ-34528875/2021
England/MILK-284D9D1/2021
England/MILK-284D5FB/2021
England/MILK-28528EB/2021
England/QEUH-28413B1/2021
England/MILK-285298E/2021
England/QEUH-2841366/2021
England/QEUH-283FF1C/2021
England/QEUH-2840033/2021
England/MILK-284DC14/2021
England/QEUH-2841348/2021
England/QEUH-2841339/2021
Scotland/QEUH-283902E/2021
England/QEUH-284131B/2021
Scotland/QEUH-2838CD0/2021
Scotland/QEUH-2839264/2021
England/MILK-284D2F4/2021
Scotland/QEUH-2839F9A/2021
England/ALDP-284ACDB/2021
England/MILK-284D2A9/2021
England/ALDP-284AD23/2021
Switzerland/ZH-ETHZ-34529148/2021
England/ALDP-284ADF6/2021
England/ALDP-284A646/2021
Switzerland/ZH-ETHZ-34529123/2021
England/ALDP-284ADD8/2021
England/MILK-28525A8/2021
Switzerland/BL-ETHZ-34529081/2021
England/MILK-284DD11/2021
England/MILK-2851363/2021
England/MILK-28513FA/2021
Switzerland/SH-ETHZ-34528923/2021
Switzerland/GE-HUG-35813739/2021
England/ALDP-284A9E3/2021
England/ALDP-284AA77/2021
England/MILK-2850C2D/2021
Switzerland/GE-HUG-35813548/2021
England/MILK-284D6F8/2021
England/ALDP-284AB29/2021
England/MILK-284A1AF/2021
England/MILK-284D643/2021
England/MILK-284D77D/2021
England/ALDP-284A92F/2021
England/ALDP-284AE99/2021
England/MILK-284D42B/2021
England/MILK-284DD7B/2021
England/ALDP-284A8D7/2021
England/ALDP-284A93E/2021
England/MILK-284D7AA/2021
England/MILK-28514CA/2021
England/MILK-284D7C8/2021
Scotland/QEUH-2839282/2021
Switzerland/GE-HUG-35812549/2021
England/BRBR-283FCD9/2021
Switzerland/ZH-UZH-IMV-3ba53d96/2021
England/BRBR-283FC42/2021
England/BRBR-283FB09/2021
England/ALDP-284AAFF/2021
England/BRBR-2841CF2/2021
England/QEUH-283EE5C/2021
Switzerland/ZH-UZH-IMV-3ba53d95/2021
Switzerland/ZH-UZH-IMV-3ba53db2/2021
England/BRBR-283FD12/2021
England/BRBR-283FD03/2021
Switzerland/VD-CHUV-GEN7819/2021
England/BRBR-283FC33/2021
England/BRBR-283FBAF/2021
England/BRBR-283FAEE/2021
England/BRBR-283FC51/2021
England/BRBR-283F969/2021
England/BRBR-283FB36/2021
England/BRBR-2841D68/2021
England/BRBR-2836FBB/2021
England/BRBR-2841E83/2021
England/BRBR-283FBFA/2021
England/QEUH-28414EB/2021
England/BRBR-2836F7F/2021
England/QEUH-2841506/2021
England/QEUH-28415D9/2021
England/QEUH-28414DC/2021
England/QEUH-2841357/2021
England/QEUH-28403D0/2021
England/QEUH-28413C0/2021
England/QEUH-28414CD/2021
England/QEUH-2840473/2021
England/QEUH-28403A3/2021
England/QEUH-283EED4/2021
England/QEUH-284014F/2021
England/QEUH-28400F7/2021
England/QEUH-283F161/2021
England/QEUH-283F107/2021
England/QEUH-2840006/2021
Switzerland/VD-CHUV-GEN7847/2021
England/BRBR-2840A80/2021
England/BRBR-283A245/2021
England/BRBR-283FE4C/2021
England/BRBR-28420C8/2021
England/BRBR-283A272/2021
Switzerland/ZH-UZH-IMV-3ba53d9e/2021
England/BRBR-283FCE8/2021
England/BRBR-283FDD6/2021
England/BRBR-283FDE5/2021
England/BRBR-283FE79/2021
England/PLYM-284798C/2021
England/MILK-2875F0B/2021
England/MILK-2830D8A/2021
England/QEUH-28411D5/2021
England/MILK-2875E2C/2021
Scotland/QEUH-283E2F6/2021
England/BRBR-283A2BE/2021
England/BRBR-283714B/2021
England/BRBR-283A46D/2021
England/BRBR-283A290/2021
England/BRBR-2842013/2021
England/BRBR-284209B/2021
England/BRBR-283FA48/2021
England/BRBR-283FD5E/2021
England/BRBR-283FEA6/2021
England/MILK-284DBCC/2021
Switzerland/VS-ICH-2211054687/2021
England/BRBR-283FA39/2021
England/QEUH-283EFB3/2021
England/BRBR-283A193/2021
England/QEUH-2841375/2021
England/QEUH-284120F/2021
England/ALDP-284ADBA/2021
Switzerland/VD-ETHZ-34529303/2021
England/MILK-284A075/2021
England/MILK-284A172/2021
England/ALDP-284ACF9/2021
Scotland/QEUH-283E40F/2021
England/MILK-284A1CD/2021
England/MILK-284A1DC/2021
England/MILK-284DC7E/2021
England/MILK-284A1BE/2021
Switzerland/VD-CHUV-GEN7817/2021
England/BRBR-284217A/2021
England/MILK-284DC9C/2021
England/MILK-284A163/2021
England/BRBR-283FC8E/2021
England/BRBR-2840C11/2021
England/MILK-2830986/2021
England/BRBR-283EA58/2021
Switzerland/un-HUG-35814877/2021
Switzerland/ZH-UZH-IMV-3ba53d99/2021
England/BRBR-283A667/2021
Switzerland/VS-ICH-2211053877/2021
England/BRBR-2840ACC/2021
England/MILK-283084D/2021
England/BRBR-283FA75/2021
England/BRBR-283A3BB/2021
England/BRBR-283E988/2021
Switzerland/GE-HUG-35813382/2021
England/QEUH-2841120/2021
England/QEUH-28402C4/2021
England/QEUH-284018B/2021
England/QEUH-2840349/2021
England/BRBR-283EB28/2021
England/QEUH-2840455/2021
England/QEUH-2840060/2021
England/BRBR-283F8F3/2021
England/QEUH-2841630/2021
England/QEUH-283EEA7/2021
England/QEUH-2840288/2021
England/QEUH-28402A6/2021
England/QEUH-28401E5/2021
England/QEUH-283F28C/2021
England/BRBR-2841E92/2021
England/MILK-2830BDB/2021
England/MILK-2830B08/2021
England/BRBR-283A694/2021
England/ALDP-284A822/2021
England/BRBR-283A5C4/2021
England/BRBR-283A61C/2021
England/BRBR-283A54C/2021
England/BRBR-283A360/2021
England/BRBR-283A3AC/2021
England/BRBR-283711E/2021
England/BRBR-2837196/2021
England/BRBR-283A0F0/2021
England/BRBR-283707B/2021
England/BRBR-283A1DF/2021
England/BRBR-2836EBE/2021
England/BRBR-2836CB4/2021
England/BRBR-2836FD9/2021
England/BRBR-283A1B1/2021
England/BRBR-2836CE1/2021
England/BRBR-2836F33/2021
Switzerland/ZH-UZH-IMV-3ba53afa/2021
England/BRBR-283E997/2021
England/BRBR-283E8A9/2021
Switzerland/GE-HUG-35813585/2021
England/BRBR-283EA49/2021
England/BRBR-283EA85/2021
Switzerland/GE-HUG-35814453/2021
Switzerland/VS-ICH-2211053781/2021
England/BRBR-2840EC0/2021
England/BRBR-2841023/2021
England/BRBR-283A166/2021
Switzerland/GE-HUG-35813658/2021
England/BRBR-283A12A/2021
England/BRBR-283A139/2021
England/ALDP-284ABED/2021
England/ALDP-284AC44/2021
England/MILK-2830B53/2021
England/BRBR-283A10C/2021
England/BRBR-283A0E1/2021
England/BRBR-283A333/2021
England/BRBR-2840EEE/2021
Switzerland/GE-HUG-35814603/2021
England/BRBR-283A227/2021
England/BRBR-283710F/2021
Scotland/QEUH-283F055/2021
Scotland/QEUH-283F064/2021
Scotland/QEUH-283F29B/2021
England/PLYM-2846CA2/2021
England/QEUH-283CA5A/2021
England/BRBR-283F93C/2021
England/PLYM-2848AB5/2021
Scotland/QEUH-28473D9/2021
England/BRBR-2841E0B/2021
England/BRBR-2841E56/2021
England/MILK-284A29D/2021
England/MILK-284A251/2021
England/BRBR-2840DD2/2021
England/MILK-284A1EB/2021
England/ALDP-284A9A7/2021
England/BRBR-2841CC5/2021
England/MILK-283094A/2021
England/ALDP-284AA1D/2021
England/BRBR-2840F45/2021
England/BRBR-2836CF0/2021
England/ALDP-284AD7E/2021
England/BRBR-2836FE8/2021
England/MILK-2830C41/2021
England/BRBR-2836ECD/2021
England/BRBR-2841E29/2021
England/BRBR-2841DB3/2021
England/QEUH-283F00A/2021
England/BRBR-2841E1A/2021
England/QEUH-283F240/2021
Switzerland/GE-HUG-35814245/2021
England/QEUH-283EE98/2021
England/QEUH-283EDE6/2021
England/QEUH-283ED22/2021
England/MILK-2830810/2021
Switzerland/AG-UZH-IMV-3ba53d35/2021
England/BRBR-2841EFC/2021
England/QEUH-283ED9B/2021
England/QEUH-283EFD1/2021
Switzerland/SH-ETHZ-34529050/2021
England/BRBR-2840D3C/2021
Switzerland/ZH-UZH-IMV-3ba53c54/2021
England/BRBR-283F9C3/2021
England/BRBR-283F9F0/2021
England/BRBR-283F987/2021
England/MILK-2874CE7/2021
England/BRBR-283FA1B/2021
Switzerland/un-HUG-35814597/2021
England/MILK-2872A85/2021
Wales/MILK-2860862/2021
England/MILK-2872C07/2021
Wales/MILK-28605F2/2021
Wales/MILK-286070B/2021
England/MILK-2830A56/2021
England/QEUH-283FEC4/2021
England/MILK-2872EC5/2021
England/MILK-2874230/2021
England/MILK-2830BF9/2021
England/QEUH-284022E/2021
England/QEUH-28411F3/2021
England/ALDP-284AE8A/2021
England/BRBR-2840F72/2021
England/BRBR-2836EEB/2021
England/BRBR-283A2DC/2021
England/MILK-284DA38/2021
England/BRBR-2840B6F/2021
England/BRBR-2840B7E/2021
England/MILK-284DC05/2021
England/BRBR-283FD9A/2021
Switzerland/ZH-UZH-IMV-3ba53b0f/2021
England/BRBR-2841F35/2021
England/BRBR-2841F26/2021
Switzerland/ZH-UZH-IMV-3ba53ae0/2021
England/BRBR-283E77F/2021
England/BRBR-2840C7B/2021
England/BRBR-283E7CA/2021
England/QEUH-28403B2/2021
England/QEUH-28411E4/2021
England/QEUH-2840464/2021
England/QEUH-2840491/2021
England/QEUH-2840446/2021
England/QEUH-2840367/2021
Switzerland/VS-ICH-2211053779/2021
England/MILK-2872D31/2021
England/QEUH-28411B7/2021
England/QEUH-2840376/2021
England/QEUH-2840428/2021
England/QEUH-284030D/2021
England/QEUH-28401A9/2021
England/QEUH-28403FE/2021
England/QEUH-284132A/2021
England/QEUH-284024C/2021
England/QEUH-284016D/2021
England/QEUH-284031C/2021
England/QEUH-284019A/2021
England/QEUH-2840051/2021
England/QEUH-283FFFE/2021
England/QEUH-284007F/2021
England/QEUH-284015E/2021
England/QEUH-283FF49/2021
England/QEUH-28400CA/2021
England/QEUH-283FFA3/2021
England/MILK-2872EA7/2021
England/BRBR-28370E4/2021
England/MILK-287442B/2021
England/MILK-2872E01/2021
Wales/MILK-28603AD/2021
England/MILK-28729D3/2021
England/BRBR-284212F/2021
England/BRBR-2837099/2021
England/BRBR-2842110/2021
England/BRBR-28370B7/2021
England/MILK-2872D7D/2021
England/BRBR-2841EDE/2021
England/BRBR-283A175/2021
England/BRBR-2841ECF/2021
England/BRBR-28421D4/2021
Switzerland/VS-ICH-2211053434/2021
England/QEUH-2841427/2021
England/QEUH-283EF59/2021
England/QEUH-28400AC/2021
England/MILK-284DD3F/2021
England/QEUH-28413FD/2021
England/ALDP-284AB1A/2021
England/ALDP-284AAA4/2021
England/ALDP-284AAB3/2021
England/ALDP-284AA95/2021
England/BRBR-283A3F7/2021
England/ALDP-284A910/2021
England/BRBR-2836C96/2021
England/BRBR-283A351/2021
England/BRBR-283A38E/2021
England/BRBR-283A2CD/2021
England/ALDP-284A8F5/2021
Switzerland/GE-HUG-35812608/2021
Switzerland/ZH-UZH-IMV-3ba53dd6/2021
England/MILK-287523F/2021
England/BRBR-2840DC3/2021
Switzerland/ZH-UZH-IMV-3ba53d9d/2021
England/ALDP-287129D/2021
England/BRBR-2840D4B/2021
England/BRBR-2840C8A/2021
England/QEUH-2841102/2021
England/BRBR-283FD21/2021
England/BRBR-283A4C7/2021
England/ALDP-284AA59/2021
England/BRBR-283A588/2021
England/BRBR-283A579/2021
England/BRBR-283EC25/2021
England/BRBR-283A60D/2021
England/ALDP-284AA0E/2021
England/ALDP-284AC26/2021
Switzerland/GE-HUG-35813343/2021
England/BRBR-283EB19/2021
England/MILK-284A127/2021
Switzerland/LU-DIA-011429863201/2021
England/BRBR-283A3E8/2021
England/ALDP-287526C/2021
England/MILK-284A190/2021
Switzerland/SH-ETHZ-34528895/2021
England/MILK-284A0B1/2021
England/BRBR-283F91E/2021
England/BRBR-2836D66/2021
Switzerland/LU-DIA-011429861701/2021
England/BRBR-2836DFD/2021
England/BRBR-2840EDF/2021
England/BRBR-2842022/2021
England/BRBR-2842040/2021
England/BRBR-2840E2A/2021
England/BRBR-2841CD4/2021
England/BRBR-283FB90/2021
England/ALDP-287E61C/2021
England/ALDP-287E852/2021
Switzerland/ZH-UZH-IMV-3ba53da7/2021
England/ALDP-287E6A3/2021
Switzerland/VS-ICH-2211053874/2021
England/ALDP-28705A4/2021
England/ALDP-2871567/2021
England/BRBR-283E9A6/2021
Switzerland/ZH-UZH-IMV-3ba53d94/2021
England/BRBR-283FE3D/2021
England/BRBR-283FD4F/2021
England/BRBR-2836E45/2021
England/BRBR-2841D0E/2021
England/BRBR-283FCF7/2021
England/PLYM-2845D28/2021
England/BRBR-283FC7F/2021
England/BRBR-2840B50/2021
England/BRBR-283A5F1/2021
England/BRBR-283FC60/2021
England/BRBR-283A0D2/2021
England/BRBR-283A1FD/2021
England/BRBR-283715A/2021
England/BRBR-2841CE3/2021
England/BRBR-2836FF7/2021
England/BRBR-28371A5/2021
England/BRBR-2836F8E/2021
England/BRBR-2836E54/2021
England/BRBR-2836CC3/2021
England/BRBR-2836EDC/2021
England/BRBR-2836F60/2021
England/BRBR-283EB82/2021
England/BRBR-2836DA2/2021
England/MILK-2874DD5/2021
England/MILK-2874D6C/2021
England/MILK-2874EF0/2021
England/MILK-2874E78/2021
England/MILK-2874E96/2021
England/BRBR-283703F/2021
Switzerland/VD-ETHZ-34529286/2021
England/BRBR-283A4B8/2021
England/BRBR-283A56A/2021
England/BRBR-2841DA4/2021
England/ALDP-287128E/2021
England/BRBR-283FAC0/2021
England/ALDP-287186E/2021
England/BRBR-283F978/2021
England/BRBR-283A4D6/2021
England/BRBR-283F92D/2021
Switzerland/ZH-UZH-IMV-3ba53db7/2021
England/BRBR-283E8B8/2021
England/BRBR-283A3D9/2021
England/BRBR-283A658/2021
England/BRBR-283FADF/2021
England/BRBR-283FE00/2021
England/BRBR-2840A9F/2021
England/BRBR-283F94B/2021
England/BRBR-283F95A/2021
England/MILK-286486E/2021
England/MILK-28648E6/2021
England/MILK-286485F/2021
England/MILK-286B524/2021
England/MILK-28645FE/2021
England/MILK-286B4BE/2021
England/MILK-28648D7/2021
England/MILK-286B71F/2021
England/MILK-286489B/2021
England/MILK-28647DA/2021
England/MILK-286478F/2021
England/BRBR-28420B9/2021
England/BRBR-283A63A/2021
England/MILK-286446A/2021
England/BRBR-2841D86/2021
England/BRBR-2841F62/2021
England/MILK-284DBBD/2021
England/BRBR-28420F5/2021
England/BRBR-2841D95/2021
England/BRBR-2840C20/2021
England/BRBR-2840C99/2021
England/BRBR-2841E65/2021
England/BRBR-283FE97/2021
England/MILK-286460A/2021
England/MILK-286B6D6/2021
England/MILK-286B4DC/2021
England/MILK-286B72E/2021
England/MILK-2864567/2021
England/MILK-286B6C7/2021
England/MILK-2864989/2021
England/MILK-286479E/2021
England/MILK-2864646/2021
England/MILK-28649C5/2021
England/MILK-2864707/2021
England/BRBR-283FA93/2021
England/BRBR-283A281/2021
England/BRBR-2836C78/2021
Switzerland/TI-SYNLAB-LB21430109/2021
England/BRBR-2841F08/2021
England/BRBR-28421E3/2021
England/ALDP-284AB74/2021
England/BRBR-2840D78/2021
England/QEUH-28412A5/2021
England/ALDP-287F29F/2021
England/ALDP-287F2AE/2021
England/MILK-2864628/2021
Wales/ALDP-28732E6/2021
England/MILK-28644A6/2021
England/MILK-2864691/2021
England/MILK-2864497/2021
England/MILK-28308C5/2021
England/MILK-2864822/2021
England/ALDP-287E7DD/2021
England/BRBR-283A37F/2021
England/BRBR-28420AA/2021
England/BRBR-283FB45/2021
England/BRBR-2841CB6/2021
England/BRBR-2841FAE/2021
England/BRBR-2841F9F/2021
England/BRBR-2840FAF/2021
England/BRBR-2837020/2021
England/BRBR-283A2EB/2021
England/BRBR-2836EFA/2021
England/ALDP-284AAC2/2021
England/ALDP-284AD14/2021
England/BRBR-2836E90/2021
England/BRBR-2836F15/2021
England/BRBR-283A44F/2021
England/BRBR-283A421/2021
England/BRBR-2841FBD/2021
England/BRBR-283A430/2021
England/BRBR-2840D2D/2021
England/BRBR-283A306/2021
Wales/MILK-28606FF/2021
England/MILK-28729F1/2021
England/ALDP-2871C35/2021
England/BRBR-2840D1E/2021
Wales/ALDP-28732D7/2021
England/BRBR-283FDB8/2021
England/BRBR-283FD8B/2021
England/BRBR-283A4A9/2021
England/BRBR-283FD30/2021
England/BRBR-283A55B/2021
England/BRBR-283A649/2021
Switzerland/ZH-UZH-IMV-3ba53ba2/2021
England/BRBR-283A1EE/2021
England/BRBR-2836FCA/2021
Switzerland/ZH-UZH-IMV-3ba53ba0/2021
England/BRBR-284215C/2021
England/BRBR-283A51F/2021
England/BRBR-2841C5C/2021
England/BRBR-283A209/2021
England/QEUH-2841454/2021
Switzerland/ZH-UHB-43132310/2021
England/ALDP-287E816/2021
England/BRBR-2841032/2021
England/MILK-2821751/2021
England/BRBR-2840DA5/2021
England/ALDP-2871BED/2021
England/MILK-282178E/2021
England/BRBR-283F9A5/2021
England/BRBR-2836DDF/2021
England/MILK-2874C7E/2021
England/BRBR-2836C1E/2021
England/BRBR-2840E66/2021
England/ALDP-28711EB/2021
England/ALDP-287134F/2021
England/ALDP-287F271/2021
England/ALDP-287141F/2021
England/MILK-28729C4/2021
England/ALDP-28757A9/2021
England/MILK-2872BEC/2021
England/MILK-2872AEF/2021
England/MILK-2872D5F/2021
England/QEUH-28960D4/2021
England/QEUH-2896159/2021
England/QEUH-2895E17/2021
England/QEUH-283AC47/2021
England/QEUH-283A97D/2021
England/ALDP-2868D2F/2021
England/QEUH-283A95F/2021
England/QEUH-2839F12/2021
England/QEUH-283A843/2021
England/QEUH-283AA98/2021
England/QEUH-283A02D/2021
England/QEUH-283AA6B/2021
England/QEUH-283A755/2021
England/QEUH-283A6A3/2021
England/QEUH-2839DDC/2021
England/QEUH-2839B5A/2021
England/QEUH-2839D54/2021
England/QEUH-2838C58/2021
England/QEUH-2838AA9/2021
England/QEUH-283A6FE/2021
England/QEUH-28394D7/2021
England/QEUH-2839CC0/2021
England/QEUH-2839C57/2021
England/QEUH-2839B0F/2021
Scotland/QEUH-283949B/2021
England/QEUH-2839B3C/2021
England/QEUH-2839C1B/2021
England/QEUH-2839E15/2021
England/QEUH-2839DAF/2021
England/QEUH-2839C75/2021
England/QEUH-283A764/2021
England/QEUH-283A8AD/2021
England/BRBR-286BE47/2021
England/QEUH-283A940/2021
England/QEUH-2838E8F/2021
England/QEUH-283A913/2021
England/QEUH-2838D19/2021
England/QEUH-283A8DA/2021
England/QEUH-283A9E6/2021
England/QEUH-283A89E/2021
England/QEUH-283A96E/2021
England/QEUH-283A870/2021
England/QEUH-283A8BC/2021
England/QEUH-2839185/2021
England/QEUH-283A8F8/2021
England/QEUH-283939E/2021
England/QEUH-283A825/2021
England/QEUH-2838E16/2021
England/QEUH-2838E25/2021
England/QEUH-2838DEC/2021
England/QEUH-283A834/2021
England/QEUH-2839440/2021
England/QEUH-2839B1E/2021
England/QEUH-28389D9/2021
England/QEUH-283A04B/2021
England/QEUH-2839E51/2021
England/QEUH-283A6D0/2021
England/QEUH-2839C48/2021
England/QEUH-2838D28/2021
England/QEUH-2838CFE/2021
England/QEUH-2838C0D/2021
England/QEUH-2838C67/2021
England/QEUH-2838BD3/2021
England/QEUH-2838B6A/2021
England/QEUH-28389CA/2021
England/QEUH-2838B00/2021
England/QEUH-283A7A0/2021
England/QEUH-2839AF3/2021
England/QEUH-2838B5B/2021
England/QEUH-283A773/2021
England/BRBR-286BB04/2021
England/QEUH-283A746/2021
England/QEUH-2839EE8/2021
England/QEUH-283A737/2021
England/BRBR-286B991/2021
England/QEUH-2839E33/2021
England/QEUH-2839FA9/2021
England/QEUH-2839F30/2021
England/QEUH-2839F5E/2021
England/QEUH-283A904/2021
England/QEUH-2839DCD/2021
England/QEUH-283A8E9/2021
England/ALDP-2868DC5/2021
England/QEUH-2839F03/2021
England/QEUH-2839F7C/2021
England/QEUH-283A807/2021
England/QEUH-283AB4A/2021
England/QEUH-2839E7F/2021
England/QEUH-283A7EC/2021
England/QEUH-283AB2C/2021
England/QEUH-2839F6D/2021
England/QEUH-283AAA7/2021
England/QEUH-2839F4F/2021
England/ALDP-2868CE6/2021
England/QEUH-2839CEE/2021
England/QEUH-283A7CE/2021
England/QEUH-2839C84/2021
England/QEUH-2839C93/2021
England/QEUH-2839C39/2021
England/QEUH-283AB1D/2021
England/QEUH-283ABA4/2021
England/QEUH-283AAE3/2021
England/QEUH-283AB3B/2021
England/QEUH-283AB86/2021
England/ALDP-2868B8F/2021
England/QEUH-2839C0C/2021
England/QEUH-283AB68/2021
England/QEUH-2839CA2/2021
England/QEUH-283AAD4/2021
England/QEUH-28389BB/2021
England/MILK-286B2A5/2021
England/QEUH-2838A12/2021
England/QEUH-2838A8B/2021
England/QEUH-2838A6D/2021
England/QEUH-2838AF4/2021
England/QEUH-2838951/2021
England/MILK-286B393/2021
England/QEUH-2838B97/2021
England/QEUH-2838BF1/2021
England/QEUH-2838C76/2021
England/QEUH-2838C49/2021
England/QEUH-2838C94/2021
England/QEUH-2838DA0/2021
England/QEUH-283A8CB/2021
England/QEUH-2838D0A/2021
England/QEUH-2838D82/2021
England/MILK-286B0F6/2021
England/MILK-286B18A/2021
England/MILK-286B13F/2021
England/MILK-286B0BA/2021
England/QEUH-2838E61/2021
England/MILK-286B366/2021
England/QEUH-2838D91/2021
England/MILK-286B2D2/2021
England/QEUH-2838DDD/2021
England/QEUH-28391C1/2021
England/QEUH-283938F/2021
Scotland/QEUH-28393E9/2021
England/MILK-286B32A/2021
England/MILK-286B111/2021
England/MILK-286AFDC/2021
England/QEUH-283AA4D/2021
England/QEUH-283AA2F/2021
England/QEUH-2839BD2/2021
England/MILK-286B08D/2021
England/QEUH-28392BF/2021
England/QEUH-2839D36/2021
England/QEUH-283947D/2021
England/QEUH-283A728/2021
England/QEUH-283AA7A/2021
England/QEUH-283A9B9/2021
England/QEUH-283A98C/2021
England/QEUH-283A9F5/2021
Scotland/QEUH-283AA89/2021
England/QEUH-2838B88/2021
England/QEUH-283A861/2021
England/QEUH-28390A6/2021
England/QEUH-2839FB8/2021
England/MILK-286B2C3/2021
England/QEUH-2838942/2021
England/QEUH-2839FF4/2021
England/QEUH-2838AE5/2021
England/QEUH-283AA01/2021
England/QEUH-2838A21/2021
England/QEUH-2838A03/2021
England/QEUH-28389E8/2021
England/QEUH-28389F7/2021
England/QEUH-2838A7C/2021
England/MILK-286B23C/2021
England/QEUH-2839E60/2021
England/MILK-286B120/2021
England/MILK-286B15D/2021
England/MILK-286B1A8/2021
England/MILK-286B1C6/2021
England/MILK-286B375/2021
England/QEUH-2839D81/2021
England/MILK-286B0C9/2021
England/QEUH-283A922/2021
England/MILK-286B102/2021
England/QEUH-2839D27/2021
England/QEUH-283898E/2021
England/QEUH-283A719/2021
England/QEUH-283A6EF/2021
England/QEUH-283A791/2021
England/QEUH-2839E8E/2021
England/QEUH-2839E9D/2021
England/QEUH-28393F8/2021
England/QEUH-283AA5C/2021
England/QEUH-283AC56/2021
England/ALDP-286ABBA/2021
England/QEUH-283A096/2021
England/QEUH-283A7FB/2021
England/QEUH-283AC65/2021
England/QEUH-2839D18/2021
England/QEUH-283A7DD/2021
England/QEUH-283AB77/2021
England/QEUH-283AC38/2021
England/QEUH-283AA3E/2021
England/QEUH-2839F8B/2021
England/BRBR-286BA70/2021
England/QEUH-283A9D7/2021
England/QEUH-2839D90/2021
England/QEUH-2839404/2021
England/QEUH-283AA10/2021
England/MILK-286B023/2021
England/QEUH-283A99B/2021
England/MILK-286B22D/2021
England/MILK-286B2E1/2021
England/MILK-286B014/2021
England/MILK-286FC67/2021
England/QEUH-283A816/2021
England/ALDP-286E828/2021
England/ALDP-286E55E/2021
England/MILK-286B1B7/2021
England/ALDP-286E336/2021
England/ALDP-286E697/2021
England/ALDP-286E07B/2021
England/ALDP-286F55D/2021
England/ALDP-286D2A3/2021
England/ALDP-286E442/2021
England/ALDP-286E864/2021
England/ALDP-286E49D/2021
England/ALDP-286DDDF/2021
England/MILK-286FC2B/2021
England/ALDP-286E7C1/2021
England/ALDP-286D6D4/2021
England/MILK-286FBE2/2021
England/MILK-286FE34/2021
England/MILK-286FDCE/2021
England/MILK-286FA8B/2021
England/MILK-286FD0A/2021
England/MILK-286B0D8/2021
England/MILK-286B296/2021
England/ALDP-286AABD/2021
England/MILK-286FE43/2021
England/MILK-28665B0/2021
England/ALDP-286E600/2021
England/ALDP-286E61F/2021
England/MILK-286FCFE/2021
England/ALDP-286D67A/2021
England/ALDP-286E503/2021
England/ALDP-286F9AC/2021
England/ALDP-286E020/2021
England/ALDP-286D3A0/2021
England/MILK-286FA5E/2021
England/ALDP-286D6B6/2021
England/ALDP-286E5E5/2021
England/ALDP-286E06C/2021
England/ALDP-286E451/2021
England/MILK-286FB2E/2021
England/MILK-286FFE6/2021
England/ALDP-286D4AD/2021
England/MILK-286CBD6/2021
England/MILK-286B0E7/2021
England/MILK-286B339/2021
England/MILK-286B384/2021
England/ALDP-286D452/2021
England/MILK-286B21E/2021
England/ALDP-286DFBB/2021
England/MILK-286FFF5/2021
England/ALDP-286AD0F/2021
England/MILK-286FD91/2021
England/MILK-286FAB8/2021
England/MILK-286B269/2021
England/ALDP-286D382/2021
England/MILK-286FD73/2021
England/MILK-286FF7D/2021
England/MILK-286FC1C/2021
England/MILK-286FDDD/2021
England/MILK-286FBB5/2021
England/MILK-286FE25/2021
England/MILK-286FBD3/2021
England/MILK-286FA4F/2021
England/MILK-286FEE9/2021
England/MILK-286FEAD/2021
England/MILK-286ADF0/2021
England/MILK-286FC3A/2021
England/MILK-286FBC4/2021
England/MILK-286FAF4/2021
England/MILK-286FAC7/2021
England/ALDP-286F4C9/2021
England/MILK-286FCC1/2021
England/MILK-286FFAA/2021
England/MILK-286FEDA/2021
England/MILK-286FF6E/2021
England/MILK-286FE07/2021
England/MILK-286FF40/2021
England/ALDP-286DE72/2021
England/ALDP-286DE27/2021
England/MILK-286B2F0/2021
England/ALDP-28503EC/2021
England/MILK-286FC49/2021
England/MILK-284E1E7/2021
England/ALDP-286DE36/2021
England/MILK-284E202/2021
England/MILK-284E32D/2021
England/MILK-284E1D8/2021
England/MILK-284E25D/2021
England/ALDP-2850407/2021
England/MILK-284E0DB/2021
England/MILK-284E114/2021
England/MILK-284E0F9/2021
England/MILK-284E299/2021
England/MILK-284E19C/2021
England/MILK-284E2D5/2021
England/MILK-284E080/2021
England/MILK-284E0BD/2021
England/ALDP-285057D/2021
England/MILK-284DEF0/2021
England/MILK-284DFA2/2021
England/ALDP-28504F8/2021
England/MILK-284E053/2021
England/MILK-284E017/2021
England/ALDP-28505B9/2021
England/MILK-284E2E4/2021
England/ALDP-2850531/2021
England/MILK-284DE5A/2021
England/ALDP-28504BC/2021
England/ALDP-285059B/2021
England/QEUH-2838B1F/2021
England/ALDP-28503BF/2021
England/ALDP-28504CB/2021
England/ALDP-285048F/2021
England/ALDP-285023A/2021
England/ALDP-28501B5/2021
England/ALDP-2850470/2021
England/ALDP-2850391/2021
England/ALDP-28502D0/2021
England/ALDP-2850461/2021
England/ALDP-28501A6/2021
England/MILK-284DF75/2021
England/ALDP-28503DD/2021
England/ALDP-2850355/2021
England/MILK-284E071/2021
England/MILK-284DE0F/2021
England/ALDP-2850267/2021
England/ALDP-285011F/2021
England/MILK-284DDC6/2021
England/MILK-284DF57/2021
England/MILK-284DFDF/2021
England/ALDP-2850504/2021
England/ALDP-2850319/2021
England/ALDP-2850364/2021
England/ALDP-285012E/2021
England/ALDP-2850285/2021
England/MILK-284DF39/2021
England/MILK-284E141/2021
England/MILK-284E1BA/2021
England/MILK-284DF2A/2021
England/MILK-284DF84/2021
England/ALDP-28504AD/2021
England/MILK-284E387/2021
England/MILK-284E378/2021
England/ALDP-2850434/2021
England/QEUH-2839CDF/2021
England/MILK-284E31E/2021
England/MILK-284E30F/2021
England/MILK-284E220/2021
England/ALDP-285016A/2021
England/ALDP-28505F5/2021
England/MILK-284E369/2021
England/ALDP-285065C/2021
England/ALDP-28506C5/2021
England/MILK-284E2A8/2021
England/MILK-284E26C/2021
England/MILK-284DE3C/2021
England/MILK-284DEB4/2021
England/ALDP-28506A7/2021
England/MILK-284E150/2021
England/MILK-284DE87/2021
England/MILK-284DE78/2021
England/MILK-284E2F3/2021
England/MILK-284E33C/2021
England/MILK-284E24E/2021
England/ALDP-285064D/2021
England/ALDP-2850276/2021
England/ALDP-285066B/2021
England/MILK-284E062/2021
England/MILK-284E34B/2021
England/MILK-284DE96/2021
England/ALDP-28505E6/2021
England/MILK-284DFFD/2021
England/MILK-284DEC3/2021
England/MILK-284DEE1/2021
England/MILK-284DE2D/2021
England/MILK-284E044/2021
England/ALDP-285063E/2021
England/MILK-284DDE4/2021
England/MILK-284DDF3/2021
England/ALDP-28500F4/2021
England/ALDP-285014C/2021
England/MILK-284E18D/2021
England/ALDP-2850100/2021
England/MILK-284E16F/2021
England/ALDP-285062F/2021
England/MILK-284DFC0/2021
England/MILK-284E035/2021
England/ALDP-2850258/2021
England/ALDP-28505AA/2021
England/ALDP-285013D/2021
England/ALDP-2850188/2021
England/ALDP-2850540/2021
England/ALDP-28501E2/2021
England/ALDP-2850346/2021
England/ALDP-28504E9/2021
England/ALDP-28503FB/2021
England/ALDP-2850443/2021
England/ALDP-2850373/2021
England/ALDP-2850425/2021
England/ALDP-285055F/2021
England/ALDP-28501D3/2021
England/ALDP-28501F1/2021
England/ALDP-285020D/2021
England/ALDP-28502A3/2021
England/ALDP-28501C4/2021
England/MILK-284E0CC/2021
England/MILK-284E35A/2021
England/MILK-284E211/2021
England/MILK-284E1F6/2021
England/MILK-284E105/2021
England/MILK-284E1AB/2021
England/MILK-284E17E/2021
England/MILK-284E1C9/2021
England/MILK-284E0AE/2021
England/MILK-284DF48/2021
England/MILK-286FB1F/2021
England/MILK-284DE69/2021
England/ALDP-2850689/2021
England/ALDP-285021C/2021
England/MILK-284DF66/2021
England/MILK-284DF93/2021
England/MILK-284DF0C/2021
England/MILK-284DDD5/2021
England/MILK-284DE4B/2021
England/MILK-284DDB7/2021
England/MILK-284DFB1/2021
England/ALDP-2850610/2021
England/MILK-284DEA5/2021
England/ALDP-2850522/2021
England/MILK-284E008/2021
England/ALDP-2850601/2021
England/ALDP-2850416/2021
England/ALDP-285056E/2021
England/ALDP-2850513/2021
England/ALDP-28503A0/2021
England/ALDP-2850294/2021
England/ALDP-28502FE/2021
England/MILK-284E0EA/2021
England/ALDP-2850337/2021
England/ALDP-28502B2/2021
England/MILK-284E09F/2021
England/MILK-284DED2/2021
England/MILK-284E23F/2021
England/MILK-2857C44/2021
England/MILK-284E026/2021
Scotland/QEUH-2853756/2021
England/MILK-284E123/2021
England/MILK-284E28A/2021
England/MILK-284DFEE/2021
England/MILK-28576CE/2021
England/MILK-2857C26/2021
England/MILK-28579F2/2021
Scotland/QEUH-2852159/2021
England/MILK-28579C5/2021
England/QEUH-28522A1/2021
Scotland/QEUH-2851FBA/2021
England/MILK-284DF1B/2021
England/QEUH-28522CF/2021
England/QEUH-2852256/2021
Scotland/QEUH-2852098/2021
Scotland/QEUH-28520C5/2021
England/MILK-2857A1D/2021
Scotland/QEUH-2851F41/2021
England/MILK-2857BCF/2021
Scotland/QEUH-2851E53/2021
England/QEUH-2852A21/2021
Scotland/QEUH-2852AD6/2021
England/MILK-2857831/2021
England/MILK-285785F/2021
England/MILK-2857BDE/2021
Scotland/QEUH-2851E80/2021
England/QEUH-2852C58/2021
England/QEUH-2852F9B/2021
England/QEUH-2852FC8/2021
Scotland/QEUH-2852D91/2021
England/QEUH-2852EDA/2021
Scotland/QEUH-2852DDD/2021
Scotland/QEUH-2852EF8/2021
Scotland/QEUH-2852FE6/2021
England/QEUH-2852DFB/2021
England/QEUH-2852D19/2021
Scotland/QEUH-2852BD3/2021
Scotland/QEUH-2852D64/2021
England/QEUH-2852CB2/2021
England/QEUH-28522ED/2021
Scotland/QEUH-2852C76/2021
England/QEUH-285221A/2021
England/QEUH-28523CC/2021
England/QEUH-28522FC/2021
England/QEUH-2852A30/2021
England/QEUH-285212C/2021
Scotland/QEUH-28523AE/2021
England/MILK-2857AD1/2021
England/QEUH-2852371/2021
England/MILK-2857AA4/2021
England/QEUH-2852EE9/2021
England/QEUH-2852E52/2021
Scotland/QEUH-2852DCE/2021
England/QEUH-2852F7D/2021
England/QEUH-2852FAA/2021
England/QEUH-2852F31/2021
Scotland/QEUH-2852E61/2021
England/MILK-285788C/2021
Scotland/QEUH-2852D46/2021
Scotland/QEUH-2852E07/2021
Scotland/QEUH-285203E/2021
Scotland/QEUH-2852DA0/2021
England/QEUH-2852E16/2021
England/QEUH-2852E43/2021
England/QEUH-2852E25/2021
England/QEUH-2852CA3/2021
England/MILK-2857B56/2021
England/MILK-285795C/2021
England/QEUH-285210E/2021
England/QEUH-2852DEC/2021
England/QEUH-2851F7E/2021
England/QEUH-2852177/2021
England/QEUH-28520F2/2021
England/QEUH-2851EEA/2021
Scotland/QEUH-2852247/2021
England/MILK-2857A68/2021
England/QEUH-28521C2/2021
England/MILK-2857A4A/2021
England/MILK-285793E/2021
England/MILK-2857A3B/2021
England/MILK-2857910/2021
England/MILK-2857989/2021
England/MILK-28579A7/2021
England/MILK-28578F5/2021
England/MILK-285794D/2021
Scotland/QEUH-2852D55/2021
England/MILK-28576DD/2021
England/MILK-2857761/2021
England/MILK-28576FB/2021
England/MILK-28578B9/2021
England/MILK-28577AD/2021
England/MILK-28576A0/2021
England/MILK-28577DA/2021
England/MILK-2857AC2/2021
England/MILK-2857734/2021
England/MILK-2857A86/2021
England/QEUH-2852B88/2021
England/QEUH-2852B5B/2021
England/QEUH-2852C3A/2021
England/MILK-2857B38/2021
Scotland/QEUH-2851FD8/2021
England/QEUH-2852C49/2021
England/MILK-285779E/2021
England/MILK-2857B65/2021
England/QEUH-2852BE2/2021
Scotland/QEUH-285220B/2021
England/MILK-2857B83/2021
Scotland/QEUH-28523DB/2021
Scotland/QEUH-2852405/2021
England/QEUH-2852A6D/2021
England/MILK-2857A59/2021
England/QEUH-28523BD/2021
Scotland/QEUH-28523F9/2021
England/MILK-2857725/2021
England/QEUH-2852C0D/2021
England/MILK-28578E6/2021
England/QEUH-2895F7E/2021
England/QEUH-2852265/2021
England/MILK-2857AE0/2021
England/MILK-2857B74/2021
England/QEUH-2852362/2021
England/QEUH-2852308/2021
England/QEUH-285B660/2021
England/MILK-285AC50/2021
England/QEUH-2852BA6/2021
England/QEUH-285B3B4/2021
England/MILK-285AEF0/2021
England/QEUH-2852326/2021
England/MILK-2857BB0/2021
England/QEUH-285B493/2021
England/MILK-285AFC0/2021
England/MILK-28579B6/2021
England/MILK-2857C17/2021
England/MILK-285AEC3/2021
England/QEUH-2852414/2021
England/QEUH-2852A8B/2021
England/MILK-285AEB4/2021
England/QEUH-285B3F0/2021
Scotland/QEUH-2851FF6/2021
England/QEUH-285B16F/2021
England/NEWC-285687E/2021
England/QEUH-2852C85/2021
Scotland/QEUH-2853747/2021
England/MILK-285AF93/2021
England/ALDP-2854807/2021
England/MILK-285AD20/2021
England/QEUH-2857084/2021
England/QEUH-285B211/2021
England/QEUH-285B30F/2021
England/QEUH-285B1BA/2021
England/QEUH-285B2E4/2021
England/QEUH-285B1AB/2021
England/MILK-285B017/2021
England/MILK-285AE2D/2021
England/MILK-285AD11/2021
England/MILK-285B0F9/2021
England/NEWC-2856832/2021
England/NEWC-28566FC/2021
England/MILK-285B123/2021
England/NEWC-28564F2/2021
England/NEWC-2856744/2021
England/MILK-285B09F/2021
England/QEUH-285211D/2021
England/MILK-285B0DB/2021
England/ALDP-28547BF/2021
Scotland/QEUH-28521FF/2021
England/NEWC-2856771/2021
Scotland/QEUH-2852D82/2021
England/QEUH-285B3D2/2021
England/QEUH-285B67F/2021
England/QEUH-2851FAB/2021
England/ALDP-2854773/2021
England/QEUH-285B563/2021
England/QEUH-285B2D5/2021
England/QEUH-28961B3/2021
England/QEUH-28521B3/2021
England/MILK-285AD8A/2021
Scotland/QEUH-28520B6/2021
England/QEUH-285213B/2021
England/MILK-2857B29/2021
Scotland/QEUH-285202F/2021
England/QEUH-2851E62/2021
England/MILK-285AE0F/2021
England/QEUH-285B396/2021
England/MILK-285AB9F/2021
Scotland/QEUH-2851FC9/2021
Wales/MILK-285AC14/2021
England/MILK-285AE5A/2021
England/MILK-285AF84/2021
England/NEWC-2856A3C/2021
England/MILK-28577F8/2021
Scotland/QEUH-28521E0/2021
England/MILK-28578C8/2021
England/MILK-285AE1E/2021
England/MILK-2857B1A/2021
England/QEUH-2852380/2021
England/MILK-285B044/2021
England/QEUH-2851F23/2021
England/QEUH-285B5BE/2021
England/QEUH-2852283/2021
England/MILK-285ABEA/2021
England/QEUH-285B1C9/2021
England/QEUH-285B4DF/2021
England/QEUH-285B68E/2021
England/MILK-2857743/2021
England/QEUH-285B5EB/2021
England/QEUH-285205C/2021
England/MILK-285AF75/2021
England/QEUH-285B369/2021
England/MILK-28578D7/2021
England/QEUH-28522B0/2021
England/QEUH-2852E8F/2021
England/MILK-285AC8D/2021
England/MILK-285B114/2021
Scotland/QEUH-2851E9F/2021
England/QEUH-2858997/2021
Scotland/QEUH-2858BFB/2021
England/QEUH-2858CF8/2021
Scotland/QEUH-28571CD/2021
England/QEUH-28572E8/2021
England/QEUH-285B509/2021
England/MILK-285B035/2021
Scotland/QEUH-2858BA0/2021
England/NEWC-28567F9/2021
England/NEWC-28565E0/2021
England/QEUH-2858B55/2021
England/QEUH-285B651/2021
England/NEWC-2856674/2021
England/NEWC-28566B0/2021
England/QEUH-285B69D/2021
England/QEUH-2858C07/2021
Scotland/QEUH-2851EBD/2021
Scotland/QEUH-2858DD7/2021
England/QEUH-2858D6E/2021
England/QEUH-2858821/2021
England/QEUH-2858A49/2021
Scotland/QEUH-2857109/2021
England/QEUH-2858A3A/2021
Scotland/QEUH-2858C52/2021
Scotland/QEUH-285894C/2021
England/QEUH-2858B28/2021
Scotland/QEUH-2858C9E/2021
England/QEUH-2858A76/2021
England/QEUH-285893D/2021
Scotland/QEUH-2858B73/2021
England/QEUH-28588B8/2021
Scotland/QEUH-2858900/2021
England/QEUH-285B466/2021
England/QEUH-28588F4/2021
England/QEUH-28521D1/2021
Scotland/QEUH-2858BCE/2021
Scotland/QEUH-285206B/2021
England/QEUH-285B5DC/2021
England/NEWC-2856656/2021
England/MILK-285AF2A/2021
Scotland/QEUH-2857206/2021
England/NEWC-285696C/2021
England/QEUH-2852C94/2021
England/NEWC-2856647/2021
England/NEWC-285650E/2021
England/QEUH-2857145/2021
England/NEWC-285652C/2021
England/NEWC-2856A5A/2021
England/NEWC-2856629/2021
England/NEWC-2856762/2021
Scotland/QEUH-2858D5F/2021
England/NEWC-285697B/2021
England/NEWC-2856717/2021
England/NEWC-2856A0F/2021
England/NEWC-2856735/2021
England/NEWC-28565B3/2021
England/NEWC-28564D4/2021
England/NEWC-2856665/2021
England/NEWC-285653B/2021
England/NEWC-2856A1E/2021
England/QEUH-2859213/2021
Scotland/QEUH-2858C8F/2021
England/NEWC-2856577/2021
England/NEWC-285698A/2021
England/NEWC-2856559/2021
England/QEUH-2858AFE/2021
England/NEWC-28569B7/2021
England/QEUH-28572F7/2021
England/MILK-285AFFD/2021
England/QEUH-2858830/2021
England/MILK-285ABCC/2021
England/MILK-2857BED/2021
England/NEWC-28565C2/2021
England/MILK-285792F/2021
England/MILK-285AF57/2021
England/ALDP-285497D/2021
England/QEUH-28573A9/2021
England/NEWC-2856780/2021
England/MILK-285AFDF/2021
England/NEWC-2856753/2021
England/NEWC-28569C6/2021
England/MILK-285AD02/2021
Scotland/QEUH-2852344/2021
England/QEUH-2851F14/2021
England/MILK-285AC41/2021
England/MILK-285ADE4/2021
England/MILK-285ADB7/2021
England/QEUH-2852BC4/2021
England/NEWC-285661A/2021
Scotland/QEUH-2858BDD/2021
Scotland/QEUH-2858A67/2021
Scotland/QEUH-2858CAD/2021
Scotland/QEUH-28589A6/2021
Scotland/QEUH-2857215/2021
Scotland/QEUH-2858B64/2021
England/QEUH-2858C16/2021
England/QEUH-285728E/2021
England/NEWC-2856999/2021
England/QEUH-2858979/2021
England/QEUH-28572AC/2021
England/MILK-285B062/2021
England/QEUH-2858AA3/2021
England/QEUH-285B475/2021
England/QEUH-285B24E/2021
England/QEUH-285B3C3/2021
England/QEUH-2858A94/2021
England/MILK-285B071/2021
England/QEUH-285B439/2021
England/QEUH-285B703/2021
England/MILK-285B105/2021
England/MILK-285ACF6/2021
England/MILK-285ABAE/2021
England/NEWC-28565FF/2021
England/NEWC-28567EA/2021
England/MILK-28579D4/2021
England/NEWC-2856920/2021
Scotland/QEUH-285B32D/2021
England/MILK-285AE4B/2021
Scotland/QEUH-2851F50/2021
Scotland/QEUH-2858B19/2021
England/NEWC-2856683/2021
England/ALDP-28547CE/2021
England/QEUH-285B202/2021
England/NEWC-2856568/2021
England/QEUH-285B2C6/2021
England/NEWC-2856805/2021
Scotland/QEUH-2852D28/2021
England/NEWC-2856595/2021
England/ALDP-2854C0B/2021
England/QEUH-2852229/2021
England/NEWC-2856638/2021
Scotland/QEUH-28589E2/2021
England/QEUH-2858A1C/2021
England/QEUH-28589B5/2021
England/QEUH-285B4EE/2021
England/QEUH-285888B/2021
England/NEWC-2856841/2021
England/QEUH-285B387/2021
England/QEUH-285887C/2021
England/MILK-285AB53/2021
England/NEWC-28565D1/2021
England/QEUH-285B590/2021
England/NEWC-285660B/2021
England/NEWC-283AF20/2021
England/QEUH-285896A/2021
England/NEWC-28569E4/2021
England/NEWC-28567AE/2021
England/NEWC-283AED8/2021
England/QEUH-285884F/2021
England/QEUH-28588C7/2021
Scotland/QEUH-2852168/2021
England/NEWC-2856850/2021
England/QEUH-28520E3/2021
England/QEUH-2852BB5/2021
England/NEWC-28567DB/2021
Scotland/QEUH-2852292/2021
England/NEWC-28568AB/2021
Scotland/QEUH-2852CEF/2021
England/QEUH-28520A7/2021
England/NEWC-28566ED/2021
England/QEUH-28520D4/2021
England/NEWC-2856692/2021
England/QEUH-2852F8C/2021
England/NEWC-283B192/2021
England/NEWC-28564E3/2021
England/MILK-2857673/2021
England/QEUH-2858AEF/2021
England/NEWC-2856823/2021
Scotland/QEUH-2852ECB/2021
England/NEWC-283B0A4/2021
England/MILK-285B0EA/2021
England/QEUH-2858A2B/2021
England/QEUH-28449BC/2021
England/QEUH-285239F/2021
England/MILK-2857691/2021
England/QEUH-2858D9B/2021
England/QEUH-2858A85/2021
England/QEUH-2858AC1/2021
England/NEWC-283DC35/2021
Scotland/QEUH-28589D3/2021
England/QEUH-285892E/2021
England/QEUH-2858D22/2021
England/QEUH-285895B/2021
England/QEUH-285889A/2021
Scotland/QEUH-285885E/2021
England/MILK-285ADF3/2021
England/NEWC-2856902/2021
England/MILK-285B053/2021
Scotland/QEUH-2844A8C/2021
Scotland/QEUH-2851F8D/2021
Scotland/QEUH-2858DC8/2021
Scotland/QEUH-2851E71/2021
England/QEUH-285B150/2021
England/QEUH-2851EAE/2021
England/NEWC-283AF5D/2021
England/NEWC-283B00E/2021
England/NEWC-283B10B/2021
England/QEUH-28572CA/2021
England/QEUH-2858D8C/2021
Scotland/QEUH-2858B0A/2021
Scotland/QEUH-2858CBC/2021
England/QEUH-285B41B/2021
England/QEUH-285B220/2021
England/QEUH-285B2F3/2021
England/MILK-285B0BD/2021
England/MILK-285AB62/2021
Scotland/QEUH-2857136/2021
Scotland/QEUH-2852CD0/2021
England/QEUH-285727F/2021
England/NEWC-2856726/2021
England/MILK-285AC9C/2021
England/MILK-285AD4E/2021
England/QEUH-285B3E1/2021
England/QEUH-285891F/2021
England/QEUH-285B28A/2021
England/QEUH-28575FE/2021
England/NEWC-285679F/2021
England/NEWC-285654A/2021
England/NEWC-28568E7/2021
England/QEUH-2852186/2021
England/NEWC-285651D/2021
England/NEWC-283BF98/2021
England/QEUH-2852274/2021
England/MILK-2857A0E/2021
England/MILK-285AD3F/2021
England/NEWC-283C10A/2021
England/NEWC-28567CC/2021
England/MILK-285B0AE/2021
England/QEUH-2858DAA/2021
Scotland/QEUH-2852DBF/2021
England/QEUH-285B5FA/2021
Scotland/QEUH-2858D31/2021
England/QEUH-285B572/2021
England/QEUH-2857118/2021
England/QEUH-285B6F7/2021
England/ALDP-2854913/2021
Scotland/QEUH-2858BEC/2021
England/MILK-285AF48/2021
England/QEUH-2858A0D/2021
England/NEWC-285695D/2021
England/MILK-285AD7B/2021
England/QEUH-285B484/2021
England/NEWC-28568F6/2021
Scotland/QEUH-28589F1/2021
England/QEUH-285B23F/2021
England/QEUH-285B606/2021
England/QEUH-285B27B/2021
England/QEUH-285B35A/2021
England/QEUH-285B378/2021
England/NEWC-285686F/2021
England/NEWC-283AF6C/2021
England/MILK-285AC05/2021
England/MILK-285ACBA/2021
England/NEWC-2856708/2021
England/QEUH-28589C4/2021
England/NEWC-28569F3/2021
Scotland/QEUH-2858C70/2021
Scotland/QEUH-2858D7D/2021
England/NEWC-2856A4B/2021
England/NEWC-283DC71/2021
England/MILK-285AE78/2021
England/NEWC-28568C9/2021
England/MILK-285ACD8/2021
England/MILK-2857901/2021
England/QEUH-2858B37/2021
England/QEUH-2858AD0/2021
Wales/QEUH-2858812/2021
Scotland/QEUH-2844A5F/2021
England/QEUH-28588D6/2021
England/QEUH-285B18D/2021
England/PLYM-2847C0B/2021
England/NEWC-283DDAB/2021
England/NEWC-283C35F/2021
England/PLYM-2847AA7/2021
England/NEWC-283E0B0/2021
England/NEWC-283DCBD/2021
England/NEWC-283E126/2021
England/NEWC-283E074/2021
England/PLYM-2844DB0/2021
England/QEUH-2844AF5/2021
England/PLYM-2844C1D/2021
England/NEWC-283DF96/2021
England/NEWC-283DF4B/2021
England/NEWC-283DF69/2021
England/NEWC-283DE5D/2021
Wales/NEWC-283DF78/2021
England/NEWC-283DEA8/2021
Scotland/QEUH-284703C/2021
England/BRBR-28493D7/2021
England/PLYM-2847FB7/2021
England/PLYM-28486A2/2021
England/QEUH-2846FF4/2021
England/NEWC-283DD41/2021
England/PLYM-2844DA1/2021
England/QEUH-2844442/2021
Scotland/QEUH-2844B10/2021
England/NEWC-283DC62/2021
England/NEWC-283DC26/2021
England/PLYM-2844DDE/2021
England/NEWC-283C0FE/2021
England/NEWC-283DC08/2021
England/NEWC-283DBA1/2021
England/PLYM-284752E/2021
England/PLYM-28474C7/2021
England/PLYM-2847DBD/2021
England/NEWC-283DB92/2021
England/PLYM-2844F9C/2021
Scotland/QEUH-284268A/2021
England/PLYM-2844FAB/2021
England/QEUH-284422A/2021
England/PLYM-2847BE0/2021
England/QEUH-2844020/2021
England/PLYM-2847CA1/2021
Scotland/QEUH-28471A2/2021
England/PLYM-2847E9C/2021
England/QEUH-2843F60/2021
England/PLYM-2844C2C/2021
England/NEWC-283BF01/2021
Scotland/QEUH-2844970/2021
Scotland/QEUH-2844A31/2021
Scotland/QEUH-284223B/2021
Scotland/QEUH-2844837/2021
Scotland/QEUH-28449DA/2021
England/QEUH-2844907/2021
England/QEUH-2844AAA/2021
England/MILK-2857813/2021
England/QEUH-2844925/2021
Scotland/QEUH-2847193/2021
England/PLYM-2844B4D/2021
England/NEWC-283DC17/2021
England/PLYM-2844D83/2021
England/PLYM-28450F2/2021
England/PLYM-2844D92/2021
England/PLYM-2844E53/2021
England/PLYM-2844D29/2021
England/PLYM-2844CFF/2021
England/PLYM-2844E26/2021
England/PLYM-2844CC2/2021
England/BRBR-2849243/2021
England/PLYM-2844E17/2021
Scotland/QEUH-2844A7D/2021
England/NEWC-283B226/2021
England/QEUH-28441F0/2021
England/PLYM-2844E71/2021
England/QEUH-2844309/2021
England/NEWC-283AE41/2021
England/PLYM-2847F7B/2021
England/QEUH-2843FE8/2021
England/BRBR-284936E/2021
England/NEWC-283DF2D/2021
England/NEWC-283DFC3/2021
England/PLYM-2847AB6/2021
England/QEUH-2859222/2021
England/PLYM-28450E3/2021
England/BRBR-28494D4/2021
England/PLYM-2847843/2021
England/NEWC-283DF87/2021
England/NEWC-283E0ED/2021
England/PLYM-284895E/2021
England/QEUH-28588E5/2021
England/NEWC-283E0A1/2021
England/BRBR-28494C5/2021
Scotland/QEUH-2844424/2021
England/NEWC-283E083/2021
Scotland/QEUH-2847139/2021
England/QEUH-28448BF/2021
Scotland/QEUH-28470D2/2021
Scotland/QEUH-2844864/2021
England/PLYM-2844C68/2021
England/QEUH-2847184/2021
England/PLYM-2844BD4/2021
Scotland/QEUH-28472BE/2021
Scotland/QEUH-284447F/2021
England/NEWC-283DE8A/2021
England/NEWC-283DEF3/2021
England/BRBR-28495E0/2021
England/BRBR-28491EC/2021
England/NEWC-283DFE1/2021
England/QEUH-2844460/2021
Scotland/QEUH-2844503/2021
England/BRBR-28491DD/2021
England/QEUH-28443BE/2021
England/QEUH-28444AC/2021
England/QEUH-2844451/2021
England/QEUH-2844266/2021
Scotland/QEUH-28443AF/2021
England/BRBR-284945C/2021
England/PLYM-2844FE7/2021
England/BRBR-2848F10/2021
England/PLYM-2844EF9/2021
England/QEUH-28471FD/2021
England/PLYM-2844FBA/2021
Scotland/QEUH-2844354/2021
England/NEWC-283DCDB/2021
England/BRBR-2848DAD/2021
Scotland/QEUH-2844381/2021
England/QEUH-28442EE/2021
Scotland/QEUH-28444CA/2021
England/QEUH-2842787/2021
England/PLYM-284505C/2021
England/PLYM-284504D/2021
England/PLYM-2844FD8/2021
England/PLYM-28450D4/2021
England/PLYM-284507A/2021
England/PLYM-2844E80/2021
England/PLYM-2844CE0/2021
England/PLYM-2844FC9/2021
Scotland/QEUH-2842268/2021
England/PLYM-2844F7E/2021
England/NEWC-283C1A0/2021
England/NEWC-283E108/2021
England/PLYM-2845001/2021
England/NEWC-283E01A/2021
England/PLYM-2844F23/2021
England/PLYM-2844E35/2021
England/MILK-285AFEE/2021
England/NEWC-283E0DE/2021
England/PLYM-2844E62/2021
England/NEWC-283DEB7/2021
England/NEWC-283DEC6/2021
England/NEWC-283DED5/2021
England/NEWC-283DE20/2021
England/NEWC-283DD9C/2021
England/NEWC-283DD14/2021
Scotland/QEUH-2858BBF/2021
England/NEWC-283DCF9/2021
England/PLYM-28486B1/2021
England/PLYM-284763A/2021
England/NEWC-283DE3F/2021
England/NEWC-283DD05/2021
England/BRBR-2849568/2021
England/PLYM-2846A6C/2021
England/NEWC-283DE7B/2021
England/BRBR-28493F5/2021
England/BRBR-2849401/2021
England/PLYM-28475C4/2021
England/BRBR-284961A/2021
Scotland/QEUH-28426B7/2021
England/BRBR-284943E/2021
England/QEUH-28440A8/2021
England/PLYM-2844D38/2021
England/BRBR-2849304/2021
England/PLYM-2847A6B/2021
Scotland/QEUH-284274B/2021
England/QEUH-2894AAB/2021
England/PLYM-2847C1A/2021
England/BRBR-28492DA/2021
England/NEWC-283B244/2021
England/BRBR-2849656/2021
England/PLYM-2847E23/2021
England/NEWC-283AE7E/2021
England/PLYM-2847C56/2021
Scotland/QEUH-2844512/2021
England/QEUH-28444D9/2021
Wales/PLYM-2847E6F/2021
Scotland/QEUH-2843F9D/2021
England/BRBR-284937D/2021
England/PLYM-2844F41/2021
England/PLYM-2844F50/2021
England/PLYM-28450B6/2021
England/QEUH-2844AD7/2021
Scotland/QEUH-2844A22/2021
England/PLYM-2847CB0/2021
England/QEUH-2844916/2021
Scotland/QEUH-2844A6E/2021
England/QEUH-2844952/2021
England/NEWC-283ADF9/2021
England/NEWC-283AC83/2021
England/QEUH-28588A9/2021
England/PLYM-2847A89/2021
England/PLYM-2844C86/2021
England/NEWC-283AD9F/2021
Scotland/QEUH-2857093/2021
Scotland/QEUH-28444BB/2021
England/QEUH-2844AE6/2021
England/NEWC-283DDD8/2021
England/PLYM-2844B2F/2021
England/PLYM-2844CA4/2021
England/PLYM-2847F02/2021
England/PLYM-284789E/2021
Scotland/QEUH-2844AC8/2021
England/PLYM-2844C3B/2021
England/QEUH-2844169/2021
England/QEUH-2843FF7/2021
England/BRBR-284928F/2021
Scotland/QEUH-2846F4F/2021
England/QEUH-2844275/2021
England/QEUH-2844318/2021
Scotland/QEUH-2844099/2021
England/QEUH-284406C/2021
England/NEWC-283E117/2021
England/NEWC-283DDC9/2021
England/BRBR-284947A/2021
England/PLYM-2844DCF/2021
England/PLYM-284506B/2021
England/NEWC-283DCEA/2021
England/PLYM-2844E08/2021
England/PLYM-2844DFC/2021
England/PLYM-2847A5C/2021
England/PLYM-2844F32/2021
England/QEUH-284403F/2021
England/BRBR-2849146/2021
England/QEUH-284412D/2021
England/PLYM-2844ECC/2021
England/PLYM-2847861/2021
Scotland/QEUH-2844B01/2021
England/PLYM-2844BC5/2021
England/PLYM-2844BB6/2021
England/QEUH-2844AB9/2021
England/PLYM-284796E/2021
England/QEUH-2844A9B/2021
England/QEUH-284499E/2021
England/QEUH-2844873/2021
England/QEUH-2844961/2021
England/QEUH-28449E9/2021
England/PLYM-2847D62/2021
England/QEUH-2847333/2021
England/PLYM-284689F/2021
England/PLYM-2844FF6/2021
Scotland/QEUH-284267B/2021
England/PLYM-284503E/2021
England/PLYM-2844EBD/2021
England/PLYM-2847C38/2021
England/PLYM-2847E14/2021
Scotland/QEUH-2847227/2021
England/PLYM-2847940/2021
England/PLYM-2847C29/2021
England/PLYM-2847B2C/2021
England/PLYM-2847A7A/2021
England/PLYM-2847B0E/2021
England/PLYM-2847A4D/2021
England/PLYM-2847CED/2021
England/PLYM-2847AF2/2021
England/QEUH-28441D2/2021
England/QEUH-284415A/2021
England/PLYM-2847B86/2021
England/PLYM-2847F99/2021
Scotland/QEUH-284404E/2021
Scotland/QEUH-28443DC/2021
Scotland/QEUH-28440D5/2021
England/PLYM-2847CCF/2021
England/NEWC-283DFF0/2021
England/QEUH-28441E1/2021
England/PLYM-2847DDB/2021
England/QEUH-284407B/2021
England/PLYM-2846DAF/2021
England/BRBR-2849410/2021
Scotland/QEUH-2842620/2021
Scotland/QEUH-28426D5/2021
England/QEUH-28449AD/2021
England/MILK-2899587/2021
England/QEUH-28448DD/2021
England/QEUH-2844943/2021
Scotland/QEUH-28448FB/2021
England/QEUH-28448EC/2021
England/QEUH-2844A40/2021
England/NEWC-283B235/2021
England/QEUH-28449CB/2021
Scotland/QEUH-284270F/2021
England/PLYM-2844C0E/2021
England/QEUH-28449F8/2021
England/PLYM-2844BF2/2021
England/QEUH-2844A13/2021
England/PLYM-2844C4A/2021
England/QEUH-2844A04/2021
England/QEUH-2844846/2021
England/QEUH-285B42A/2021
England/QEUH-285B5CD/2021
England/PLYM-2844C59/2021
Scotland/QEUH-28448CE/2021
England/QEUH-2844882/2021
England/PLYM-2846C84/2021
England/BRBR-2849647/2021
England/PLYM-2846932/2021
England/PLYM-2846D90/2021
England/PLYM-2849665/2021
England/PLYM-2844B7A/2021
England/NEWC-283ACCF/2021
England/NEWC-283C2F8/2021
England/BRBR-28495D1/2021
England/NEWC-283DB83/2021
England/QEUH-28573B8/2021
England/PLYM-2844BA7/2021
England/PLYM-2844D65/2021
England/PLYM-2844D0B/2021
England/NEWC-283DCCC/2021
England/BRBR-28493B9/2021
England/PLYM-2844D47/2021
England/QEUH-2896450/2021
Scotland/QEUH-28426A8/2021
Scotland/QEUH-2844855/2021
England/BRBR-2849586/2021
England/QEUH-284408A/2021
England/PLYM-2844CD1/2021
England/PLYM-2844C95/2021
England/PLYM-2844C77/2021
England/PLYM-2847B68/2021
Scotland/QEUH-2847306/2021
England/BRBR-284929E/2021
England/PLYM-2844BE3/2021
England/BRBR-2849216/2021
England/PLYM-2848AE2/2021
England/NEWC-283C3AA/2021
England/PLYM-2848A97/2021
Scotland/QEUH-284710C/2021
England/PLYM-2848AA6/2021
England/PLYM-2844B5C/2021
Scotland/QEUH-2844521/2021
England/PLYM-284502F/2021
England/QEUH-2846FE5/2021
Scotland/QEUH-2846F21/2021
Scotland/QEUH-2846E7F/2021
Scotland/QEUH-2844345/2021
Scotland/QEUH-2844406/2021
Scotland/QEUH-2843F8E/2021
Scotland/QEUH-2844530/2021
England/QEUH-2844363/2021
England/PLYM-2844B89/2021
Scotland/QEUH-2842277/2021
England/NEWC-283C28F/2021
England/PLYM-2847F3F/2021
Scotland/QEUH-28444F7/2021
England/QEUH-2846E9D/2021
Scotland/QEUH-2847421/2021
Scotland/QEUH-284420C/2021
England/PLYM-2847F8A/2021
England/QEUH-2844433/2021
England/QEUH-2844327/2021
Scotland/QEUH-2844336/2021
Scotland/QEUH-284421B/2021
England/QEUH-28441A5/2021
Scotland/QEUH-284411E/2021
England/BRBR-28491FB/2021
England/BRBR-2849340/2021
England/QEUH-28441C3/2021
Scotland/QEUH-28443FA/2021
England/PLYM-2847904/2021
England/PLYM-2844EAE/2021
England/PLYM-2844D74/2021
England/PLYM-2844E9F/2021
England/PLYM-2844D56/2021
England/PLYM-2844EDB/2021
England/PLYM-2847D53/2021
Wales/PLYM-2844B6B/2021
England/PLYM-284754C/2021
England/PLYM-2846BC3/2021
England/PLYM-2847816/2021
England/PLYM-2846E24/2021
England/PLYM-2849683/2021
England/BRBR-2849270/2021
Scotland/QEUH-284704B/2021
Scotland/QEUH-283CE30/2021
England/QEUH-2846FD6/2021
Scotland/QEUH-2843F7F/2021
Scotland/QEUH-283CCFA/2021
England/PLYM-284897C/2021
Scotland/QEUH-28473F7/2021
England/PLYM-2847F4E/2021
England/PLYM-2848B58/2021
Scotland/QEUH-28443CD/2021
England/QEUH-283CC54/2021
Scotland/QEUH-283CC36/2021
England/PLYM-28469D8/2021
England/QEUH-283CED6/2021
England/PLYM-2849717/2021
England/PLYM-2844EEA/2021
Scotland/QEUH-2847342/2021
England/QEUH-28472CD/2021
Scotland/QEUH-2847281/2021
England/BRBR-2849489/2021
England/BRBR-2849191/2021
Scotland/QEUH-2847218/2021
England/BRBR-28494E3/2021
England/QEUH-2847157/2021
Scotland/QEUH-2846FC7/2021
England/QEUH-284700F/2021
England/PLYM-2847C47/2021
England/QEUH-2846F7C/2021
England/QEUH-283CF88/2021
England/BRBR-28491A0/2021
England/BRBR-284935F/2021
England/PLYM-28479F5/2021
England/QEUH-283CC63/2021
England/PLYM-2847FF3/2021
England/QEUH-28471DF/2021
England/QEUH-283CBA2/2021
Scotland/QEUH-283CC09/2021
England/PLYM-284797D/2021
England/QEUH-283CAF0/2021
England/QEUH-283CF79/2021
England/PLYM-28479C8/2021
Scotland/QEUH-283CB93/2021
England/PLYM-28477BF/2021
England/PLYM-2848A5B/2021
England/QEUH-283CD51/2021
England/PLYM-2847DF9/2021
England/PLYM-2847D9F/2021
Scotland/QEUH-2846F9A/2021
England/BRBR-2849234/2021
England/BRBR-2848E6E/2021
Scotland/QEUH-284275A/2021
England/PLYM-2847B4A/2021
England/PLYM-2846D27/2021
England/PLYM-2847E8D/2021
England/PLYM-2847D71/2021
England/PLYM-2847F11/2021
England/QEUH-283CF2E/2021
England/QEUH-283CD42/2021
England/PLYM-2847D26/2021
Scotland/QEUH-283CBFD/2021
England/PLYM-2847825/2021
England/PLYM-28475E2/2021
England/PLYM-28476FE/2021
England/QEUH-283CBB1/2021
England/PLYM-2847BFF/2021
England/PLYM-28476D0/2021
England/PLYM-2846C57/2021
England/BRBR-284942F/2021
Scotland/QEUH-2847148/2021
England/QEUH-2847175/2021
England/BRBR-28493AA/2021
Scotland/QEUH-2842796/2021
Scotland/QEUH-2842769/2021
England/PLYM-2847EF6/2021
England/PLYM-2847F20/2021
England/PLYM-2846880/2021
Wales/MILK-2860659/2021
England/QEUH-2843FAC/2021
England/PLYM-2847F6C/2021
England/PLYM-2849726/2021
England/ALDP-28705C2/2021
Wales/MILK-28603BC/2021
Scotland/QEUH-28427A5/2021
Wales/MILK-2860905/2021
England/PLYM-2844F14/2021
England/PLYM-2844F05/2021
England/QEUH-283CEC7/2021
England/BRBR-2849577/2021
England/BRBR-2849629/2021
England/PLYM-2847D08/2021
Scotland/QEUH-284271E/2021
England/PLYM-2845089/2021
England/PLYM-2845098/2021
England/PLYM-28496FC/2021
England/PLYM-2847F5D/2021
England/PLYM-2847FA8/2021
England/PLYM-284898B/2021
England/PLYM-284899A/2021
England/PLYM-2846E15/2021
England/PLYM-2847E05/2021
England/PLYM-284755B/2021
England/PLYM-28476A3/2021
England/PLYM-284795F/2021
England/BRBR-2849085/2021
England/PLYM-2847500/2021
England/PLYM-28477CE/2021
England/PLYM-284761C/2021
England/PLYM-2846D36/2021
England/PLYM-2846C0C/2021
England/PLYM-2846E33/2021
England/QEUH-284711B/2021
England/PLYM-284696F/2021
England/PLYM-2846B1E/2021
England/PLYM-2847D17/2021
England/BRBR-28494A7/2021
England/BRBR-284950E/2021
England/PLYM-2847BA4/2021
England/PLYM-2847AD4/2021
England/BRBR-284944D/2021
England/PLYM-2847EBA/2021
England/QEUH-28473AC/2021
England/QEUH-28473CA/2021
England/PLYM-2844F8D/2021
England/PLYM-2849708/2021
England/BRBR-28491BF/2021
England/PLYM-2847BC2/2021
England/PLYM-28450A7/2021
England/PLYM-2847E41/2021
England/BRBR-284954A/2021
England/PLYM-2846D54/2021
Scotland/QEUH-28443EB/2021
England/PLYM-2847DEA/2021
England/QEUH-2844293/2021
England/QEUH-2844187/2021
England/PLYM-2844D1A/2021
England/PLYM-2845010/2021
England/PLYM-2847C92/2021
England/PLYM-28478AD/2021
Scotland/QEUH-28472DC/2021
England/PLYM-28479AA/2021
England/PLYM-284861B/2021
England/PLYM-28479D7/2021
Scotland/QEUH-2846F8B/2021
England/PLYM-2847FE4/2021
Scotland/QEUH-2844372/2021
England/PLYM-28487AF/2021
England/PLYM-28479B9/2021
England/BRBR-2849331/2021
England/PLYM-2848639/2021
England/PLYM-28485D2/2021
England/PLYM-2847E7E/2021
England/PLYM-2847764/2021
England/PLYM-28485C3/2021
England/PLYM-2847E50/2021
England/PLYM-2847DCC/2021
England/BRBR-28492E9/2021
Scotland/QEUH-283CC27/2021
England/PLYM-28478F8/2021
England/PLYM-28476C1/2021
England/PLYM-2846AC6/2021
England/PLYM-28475B5/2021
England/PLYM-284896D/2021
England/PLYM-28496A1/2021
England/MILK-2872D22/2021
England/ALDP-287542A/2021
England/MILK-2872EE3/2021
England/ALDP-287577C/2021
England/PLYM-2848B67/2021
England/QEUH-2847078/2021
Scotland/QEUH-284705A/2021
England/PLYM-284860C/2021
England/PLYM-28486FD/2021
England/BRBR-28493C8/2021
England/BRBR-2849207/2021
England/PLYM-2848B0D/2021
Scotland/QEUH-2846ED9/2021
England/QEUH-283CCEB/2021
England/BRBR-28492F8/2021
England/BRBR-284952C/2021
England/QEUH-284739D/2021
England/PLYM-28487BE/2021
England/PLYM-2848A3D/2021
England/BRBR-284938C/2021
England/PLYM-28485F0/2021
England/QEUH-28444E8/2021
England/QEUH-283CB0C/2021
England/PLYM-2848AD3/2021
Scotland/QEUH-2846E60/2021
England/QEUH-2846FB8/2021
England/PLYM-2847737/2021
England/PLYM-284747C/2021
England/PLYM-2846A02/2021
England/PLYM-2846BD2/2021
England/ALDP-2875624/2021
England/BRBR-28491CE/2021
England/ALDP-2875448/2021
England/PLYM-2846BA5/2021
England/PLYM-2848903/2021
Scotland/QEUH-28472AF/2021
England/QEUH-289471D/2021
England/QEUH-28946C5/2021
Scotland/QEUH-283CF00/2021
England/QEUH-2846ECA/2021
Scotland/QEUH-283CE4F/2021
Scotland/QEUH-283CD7F/2021
England/PLYM-2844DED/2021
Scotland/QEUH-2847245/2021
England/QEUH-284702D/2021
England/QEUH-2847254/2021
England/BRBR-2849182/2021
Scotland/QEUH-283CC81/2021
Scotland/QEUH-284712A/2021
England/PLYM-28487DC/2021
England/PLYM-2844B3E/2021
England/PLYM-28489C7/2021
Scotland/QEUH-283CDF7/2021
England/PLYM-2848B2B/2021
England/PLYM-28488E8/2021
England/QEUH-283CB84/2021
England/PLYM-2848B1C/2021
Scotland/QEUH-2847069/2021
Scotland/QEUH-2847412/2021
England/PLYM-2848709/2021
England/QEUH-28944AD/2021
England/QEUH-2894A32/2021
England/PLYM-2848727/2021
England/PLYM-2847A01/2021
England/PLYM-2847B95/2021
Scotland/QEUH-2846E8E/2021
England/PLYM-2847EC9/2021
England/PLYM-28485A5/2021
England/PLYM-2847ED8/2021
England/PLYM-28486DF/2021
England/BRBR-2849638/2021
England/PLYM-2844B98/2021
England/BRBR-28494F2/2021
England/BRBR-284939B/2021
England/BRBR-284946B/2021
England/QEUH-283CA3C/2021
England/PLYM-2847BD1/2021
Scotland/QEUH-284410F/2021
England/PLYM-2847D35/2021
England/PLYM-284788F/2021
England/PLYM-2846DFA/2021
England/PLYM-2847A98/2021
England/PLYM-2847791/2021
England/PLYM-284756A/2021
England/PLYM-28475D3/2021
England/PLYM-2846C1B/2021
England/QEUH-288FF95/2021
England/PLYM-2846DDC/2021
England/PLYM-2847B1D/2021
England/MILK-28AE015/2021
England/PLYM-2847913/2021
England/PLYM-2847A2F/2021
England/PLYM-2847AC5/2021
England/PLYM-2847C65/2021
Scotland/QEUH-28470A5/2021
England/PLYM-2846A3F/2021
England/PLYM-28468EA/2021
England/PLYM-284699C/2021
England/PLYM-2846A4E/2021
England/QEUH-284413C/2021
England/QEUH-284737F/2021
England/PLYM-28469AB/2021
England/PLYM-2846E06/2021
England/PLYM-28468AE/2021
England/PLYM-2847B3B/2021
Scotland/QEUH-2842259/2021
England/PLYM-2847BB3/2021
England/QEUH-283CC45/2021
England/QEUH-2847263/2021
England/PLYM-2848AC4/2021
Scotland/QEUH-2847324/2021
England/QEUH-283CEB8/2021
England/PLYM-2847D44/2021
England/PLYM-28469BA/2021
England/PLYM-2847EAB/2021
England/QEUH-28470F0/2021
England/PLYM-2846AB7/2021
England/PLYM-2846B78/2021
Scotland/QEUH-28470C3/2021
England/PLYM-2846941/2021
England/PLYM-2848851/2021
England/PLYM-284887F/2021
Scotland/QEUH-2846EE8/2021
England/PLYM-2848A79/2021
England/PLYM-2848860/2021
England/PLYM-2847C74/2021
England/QEUH-284701E/2021
Scotland/QEUH-283C9F3/2021
Scotland/QEUH-283CE21/2021
England/QEUH-283CDCA/2021
Scotland/QEUH-283CEA9/2021
England/QEUH-283CDBB/2021
Scotland/QEUH-283CBEE/2021
Scotland/QEUH-283CDAC/2021
Scotland/QEUH-283CD15/2021
Scotland/QEUH-283CB39/2021
England/QEUH-283CB2A/2021
England/MILK-285599A/2021
England/QEUH-283CB75/2021
Scotland/QEUH-283CAE1/2021
England/MILK-28544E5/2021
England/PLYM-2847676/2021
England/PLYM-2847746/2021
England/PLYM-28476B2/2021
England/PLYM-284751F/2021
England/PLYM-28475A6/2021
England/QEUH-283CF4C/2021
England/QEUH-283CE7C/2021
England/QEUH-283CA0F/2021
England/QEUH-283CA69/2021
England/QEUH-283CF6A/2021
England/BRBR-28495C2/2021
England/QEUH-283CAA5/2021
England/PLYM-2847694/2021
Scotland/QEUH-283CD60/2021
England/PLYM-2848A88/2021
England/MILK-28546D0/2021
England/PLYM-2846D45/2021
England/MILK-2854FD5/2021
England/MILK-2854EE7/2021
England/PLYM-2846B0F/2021
England/PLYM-2846CDF/2021
England/PLYM-2848A2E/2021
England/PLYM-2846C66/2021
England/PLYM-2846B5A/2021
England/PLYM-28469F6/2021
England/PLYM-2846950/2021
England/PLYM-284698D/2021
Scotland/QEUH-28470E1/2021
Scotland/QEUH-284BB0A/2021
England/QEUH-28471EE/2021
Scotland/QEUH-2847209/2021
England/PLYM-28474D6/2021
England/PLYM-2849674/2021
England/QEUH-283CF5B/2021
Scotland/QEUH-2846EF7/2021
England/PLYM-28488AC/2021
England/PLYM-2848763/2021
England/QEUH-2846F12/2021
England/PLYM-2847755/2021
England/MILK-2854193/2021
England/PLYM-2846E51/2021
England/QEUH-283C9E4/2021
England/PLYM-2846B4B/2021
England/PLYM-2847FD5/2021
England/PLYM-2848A4C/2021
England/PLYM-284888E/2021
England/MILK-2854245/2021
England/QEUH-283CA87/2021
England/PLYM-2846AD5/2021
England/MILK-2855DAD/2021
England/PLYM-2847579/2021
England/PLYM-28478E9/2021
England/PLYM-2848930/2021
England/QEUH-283CA96/2021
England/QEUH-2847360/2021
England/MILK-28543F7/2021
England/PLYM-284862A/2021
England/PLYM-2848648/2021
England/PLYM-284799B/2021
England/PLYM-2847649/2021
England/PLYM-2846D81/2021
England/PLYM-284770A/2021
England/PLYM-284762B/2021
England/PLYM-2847685/2021
Scotland/QEUH-283CC90/2021
England/MILK-2854F5D/2021
England/PLYM-28477FB/2021
England/QEUH-283CE9A/2021
England/PLYM-2848833/2021
England/PLYM-2846A20/2021
England/PLYM-28487CD/2021
England/PLYM-2846BB4/2021
England/PLYM-2846CC0/2021
England/PLYM-2847870/2021
England/QEUH-2896001/2021
England/QEUH-283CDD9/2021
England/PLYM-28489A9/2021
England/MILK-28550E0/2021
England/PLYM-2848666/2021
England/PLYM-2846DEB/2021
England/PLYM-28478CB/2021
England/PLYM-2848657/2021
England/PLYM-28468CC/2021
England/PLYM-2846D09/2021
England/PLYM-28496DE/2021
Scotland/QEUH-2847290/2021
England/PLYM-2848684/2021
England/MILK-2855244/2021
Scotland/QEUH-2847087/2021
England/PLYM-2848718/2021
England/MILK-285595E/2021
England/PLYM-2848675/2021
England/PLYM-2848736/2021
England/MILK-28541A2/2021
England/MILK-2854F02/2021
England/QEUH-283CE03/2021
England/PLYM-284760D/2021
England/MILK-2855A1F/2021
England/PLYM-284748B/2021
England/PLYM-28474A9/2021
England/PLYM-28474E5/2021
England/MILK-2855C64/2021
England/MILK-2855EC8/2021
England/MILK-2855D70/2021
England/PLYM-2846AF3/2021
England/PLYM-284744F/2021
England/PLYM-2846B87/2021
England/QEUH-283CE6D/2021
England/QEUH-283CBDF/2021
England/PLYM-2848AF1/2021
Scotland/QEUH-283CB57/2021
England/QEUH-283CAB4/2021
England/PLYM-2848B3A/2021
England/PLYM-2846C93/2021
Scotland/QEUH-2846EAC/2021
Scotland/QEUH-2846EBB/2021
England/QEUH-283CF3D/2021
England/PLYM-2848815/2021
England/MILK-2855A97/2021
England/PLYM-28487FA/2021
England/MILK-285511A/2021
England/PLYM-2848781/2021
England/PLYM-2848693/2021
Scotland/QEUH-2847430/2021
England/PLYM-28488CA/2021
Scotland/QEUH-28473E8/2021
England/QEUH-28473BB/2021
England/QEUH-283CBC0/2021
England/QEUH-283CA78/2021
England/QEUH-283CA1E/2021
England/PLYM-28489F4/2021
England/PLYM-28486EE/2021
England/PLYM-2848B49/2021
England/PLYM-2847667/2021
England/PLYM-2848A00/2021
England/PLYM-28486C0/2021
Scotland/QEUH-2846F6D/2021
England/PLYM-28479E6/2021
England/PLYM-28477A0/2021
England/PLYM-2848596/2021
England/MILK-2854728/2021
England/MILK-28546B2/2021
England/PLYM-2846AE4/2021
England/QEUH-283CCDC/2021
England/QEUH-283CA4B/2021
Scotland/QEUH-2846F30/2021
England/QEUH-283CEF4/2021
England/PLYM-28478DA/2021
England/PLYM-2847588/2021
England/MILK-285456A/2021
England/QEUH-283CFB5/2021
England/PLYM-2846D18/2021
England/PLYM-2846CFD/2021
England/PLYM-2846BE1/2021
Scotland/QEUH-283CD33/2021
England/QEUH-283CC18/2021
England/MILK-2855E8C/2021
England/MILK-2855BC1/2021
Scotland/QEUH-28471B1/2021
England/PLYM-2847922/2021
England/QEUH-289470E/2021
England/PLYM-28485B4/2021
England/PLYM-28478BC/2021
England/PLYM-28487EB/2021
England/QEUH-283CE5E/2021
England/PLYM-28468F9/2021
England/QEUH-283CFA6/2021
England/QEUH-283CDE8/2021
England/PLYM-2846DBE/2021
England/QEUH-283CCAF/2021
England/QEUH-283CE8B/2021
England/PLYM-2848921/2021
England/PLYM-2846A11/2021
England/MILK-2855BB2/2021
England/PLYM-28485E1/2021
England/PLYM-2848772/2021
England/MILK-285455B/2021
England/MILK-285439D/2021
England/MILK-2855D8F/2021
England/PLYM-28469C9/2021
Scotland/QEUH-2847236/2021
England/PLYM-2846B96/2021
England/MILK-285454C/2021
England/QEUH-2892AE9/2021
England/QEUH-289018C/2021
England/PLYM-2846B2D/2021
England/MILK-28542FA/2021
England/MILK-2854342/2021
Scotland/QEUH-284BE89/2021
Scotland/QEUH-2841269/2021
England/PLYM-2848912/2021
Scotland/QEUH-283CD8E/2021
Scotland/QEUH-2841287/2021
Scotland/QEUH-283F25F/2021
England/MILK-2854EF6/2021
England/MILK-28550A4/2021
England/MILK-2854324/2021
England/MILK-285451F/2021
England/MILK-285510B/2021
England/QEUH-2890122/2021
Scotland/QEUH-283468B/2021
England/PLYM-28474B8/2021
England/PLYM-2848824/2021
Scotland/QEUH-283CD24/2021
England/MILK-2855323/2021
Scotland/QEUH-284025B/2021
England/PLYM-2846A5D/2021
Scotland/QEUH-283F2F5/2021
England/QEUH-283CF97/2021
Scotland/QEUH-2841278/2021
Scotland/QEUH-283ED5F/2021
Scotland/QEUH-283E241/2021
Scotland/QEUH-283F0A0/2021
Scotland/QEUH-283770D/2021
Scotland/QEUH-28374CA/2021
Scotland/QEUH-28376E2/2021
Scotland/QEUH-283EDAA/2021
England/QEUH-28ABF39/2021
Scotland/QEUH-283757C/2021
Scotland/QEUH-283F204/2021
England/MILK-2854694/2021
England/MILK-2855B94/2021
Scotland/QEUH-2845933/2021
Scotland/QEUH-2846686/2021
Scotland/QEUH-2845793/2021
Scotland/QEUH-2845344/2021
Scotland/QEUH-2845380/2021
England/MILK-2854737/2021
England/MILK-2854597/2021
England/MILK-285470A/2021
England/MILK-28559F4/2021
Scotland/QEUH-284125A/2021
Scotland/QEUH-28465C5/2021
England/MILK-2855AE2/2021
Scotland/QEUH-2846747/2021
England/MILK-2855AC4/2021
Scotland/QEUH-2841542/2021
England/MILK-2855DBC/2021
Scotland/QEUH-283F1F8/2021
England/MILK-2855E7D/2021
Scotland/QEUH-2846659/2021
Scotland/QEUH-284026A/2021
England/MILK-2855BD0/2021
Scotland/QEUH-2845784/2021
Scotland/QEUH-283F26E/2021
England/MILK-2855077/2021
Scotland/QEUH-2845BD3/2021
England/MILK-2854EAB/2021
Scotland/QEUH-28466D1/2021
Scotland/QEUH-2834418/2021
England/MILK-2854F6C/2021
England/MILK-2854E50/2021
England/MILK-285594F/2021
Scotland/QEUH-2846817/2021
Scotland/QEUH-28347B5/2021
Scotland/QEUH-2845CB2/2021
England/MILK-2855921/2021
England/MILK-28552AE/2021
England/MILK-2855280/2021
England/MILK-2854E7E/2021
Scotland/QEUH-28467A1/2021
Scotland/QEUH-2846792/2021
Scotland/QEUH-28467ED/2021
Scotland/QEUH-2846756/2021
Scotland/QEUH-2845159/2021
Scotland/QEUH-283755E/2021
Scotland/QEUH-2845168/2021
Scotland/QEUH-284572A/2021
Scotland/QEUH-283F1AD/2021
Scotland/QEUH-283F073/2021
Scotland/QEUH-283F2AA/2021
Scotland/QEUH-283F2B9/2021
Scotland/QEUH-283F19E/2021
Scotland/QEUH-283F143/2021
Scotland/QEUH-283F0FB/2021
Scotland/QEUH-283F125/2021
Scotland/QEUH-283EE01/2021
Scotland/QEUH-283F028/2021
Scotland/QEUH-283EE2F/2021
Scotland/QEUH-283ED7D/2021
Scotland/QEUH-283E35D/2021
Scotland/QEUH-28371F0/2021
Scotland/QEUH-283ED31/2021
Scotland/QEUH-283E1DB/2021
Scotland/QEUH-2845520/2021
England/MILK-2854DAE/2021
England/MILK-285461C/2021
England/MILK-285449A/2021
Scotland/QEUH-2845371/2021
England/MILK-28551FC/2021
Scotland/QEUH-28332F1/2021
Scotland/QEUH-2833121/2021
Scotland/QEUH-28456A5/2021
Scotland/QEUH-283759A/2021
Scotland/QEUH-283333A/2021
Scotland/QEUH-28331D6/2021
Scotland/QEUH-28375A9/2021
Scotland/QEUH-2845B88/2021
England/MILK-2855ED7/2021
Scotland/QEUH-28467CF/2021
Scotland/QEUH-2833297/2021
Scotland/QEUH-2837390/2021
England/MILK-2855D52/2021
England/MILK-28559C7/2021
Scotland/QEUH-28415E8/2021
Scotland/QEUH-284159D/2021
Scotland/QEUH-284513B/2021
Scotland/QEUH-2841603/2021
Scotland/QEUH-28415BB/2021
England/MILK-2855CBF/2021
England/MILK-2855CDD/2021
Scotland/QEUH-28410BA/2021
Scotland/QEUH-284115D/2021
England/MILK-2855C28/2021
England/MILK-2855E31/2021
Scotland/QEUH-284118A/2021
England/MILK-2854263/2021
Scotland/QEUH-2845B79/2021
England/MILK-2855C91/2021
Scotland/QEUH-28457DF/2021
England/MILK-28541C0/2021
Scotland/QEUH-2845757/2021
Scotland/QEUH-283F2D7/2021
Scotland/QEUH-283EE3E/2021
England/MILK-2855086/2021
Scotland/QEUH-283F082/2021
England/MILK-2854EC9/2021
England/MILK-2854F8A/2021
Scotland/QEUH-28466FF/2021
England/MILK-285463A/2021
Scotland/QEUH-284556C/2021
Scotland/QEUH-28453BD/2021
Scotland/QEUH-284514A/2021
Scotland/QEUH-2845186/2021
Scotland/QEUH-284158E/2021
Scotland/QEUH-28415AC/2021
Scotland/QEUH-28413A2/2021
Scotland/QEUH-2841199/2021
Scotland/QEUH-2841515/2021
Scotland/QEUH-28414AF/2021
Scotland/QEUH-283EDB9/2021
Scotland/QEUH-2841418/2021
Scotland/QEUH-28376D3/2021
Scotland/QEUH-28376C4/2021
Scotland/QEUH-283720C/2021
Scotland/QEUH-2837275/2021
Scotland/QEUH-28410F6/2021
England/MILK-2855E6E/2021
Scotland/QEUH-283332B/2021
England/MILK-2855E9B/2021
England/MILK-2854DEA/2021
England/MILK-2854746/2021
England/MILK-2854E23/2021
Scotland/QEUH-28331B8/2021
Scotland/QEUH-2837266/2021
England/MILK-2854685/2021
England/MILK-28545E2/2021
England/MILK-2854403/2021
England/MILK-2854351/2021
Scotland/QEUH-2845B2E/2021
England/MILK-28543CA/2021
Scotland/QEUH-28411A8/2021
Scotland/QEUH-284661D/2021
Scotland/QEUH-284660E/2021
England/MILK-2855165/2021
Scotland/QEUH-2846695/2021
England/MILK-28551ED/2021
England/MILK-28551A1/2021
Scotland/QEUH-28459D9/2021
Scotland/QEUH-2841533/2021
England/MILK-285500E/2021
Scotland/QEUH-283F231/2021
England/MILK-2855262/2021
England/MILK-2855226/2021
England/MILK-28559B8/2021
Scotland/QEUH-2833516/2021
Scotland/QEUH-28413DF/2021
England/MILK-285598B/2021
Scotland/QEUH-28451C2/2021
Scotland/QEUH-2841463/2021
Scotland/QEUH-283756D/2021
Scotland/QEUH-284008E/2021
Scotland/QEUH-28402F1/2021
England/MILK-2855174/2021
England/MILK-2855D43/2021
Scotland/QEUH-283721B/2021
Scotland/QEUH-28401D6/2021
Scotland/QEUH-28410E7/2021
Scotland/QEUH-284BB64/2021
Scotland/QEUH-2841612/2021
Scotland/QEUH-284123C/2021
England/MILK-2855AB5/2021
England/MILK-2855A88/2021
England/MILK-28552BD/2021
England/MILK-2855271/2021
Scotland/QEUH-28410AB/2021
England/MILK-2855B58/2021
England/MILK-28551DE/2021
England/MILK-2854E32/2021
Scotland/QEUH-2841445/2021
England/MILK-2855D16/2021
Scotland/QEUH-2845AF4/2021
England/MILK-2855D07/2021
Scotland/QEUH-284122D/2021
Scotland/QEUH-28466A4/2021
England/MILK-2855B0D/2021
England/PLYM-28489B8/2021
Scotland/QEUH-283F27D/2021
Scotland/QEUH-284BB28/2021
Scotland/QEUH-283F2E6/2021
Scotland/QEUH-283F0BF/2021
Scotland/QEUH-283EF95/2021
England/MILK-2855068/2021
England/MILK-2855095/2021
Scotland/QEUH-283EF1D/2021
Scotland/QEUH-283EEE3/2021
Scotland/QEUH-2837284/2021
Scotland/QEUH-28457FD/2021
Scotland/QEUH-283430C/2021
Scotland/QEUH-283E214/2021
Scotland/QEUH-283E232/2021
Scotland/QEUH-28389AC/2021
Scotland/QEUH-283771C/2021
Scotland/QEUH-283EE7A/2021
England/MILK-2855138/2021
England/MILK-2855E5F/2021
England/MILK-2875E68/2021
England/MILK-285529F/2021
England/MILK-2855E22/2021
England/MILK-2854755/2021
England/MILK-2854D71/2021
England/MILK-2854DDB/2021
England/MILK-28543D9/2021
England/MILK-28544F4/2021
England/MILK-2854658/2021
England/MILK-2854588/2021
England/MILK-28543AC/2021
Scotland/QEUH-2845423/2021
England/MILK-28542DC/2021
Scotland/QEUH-28453EA/2021
Scotland/QEUH-28453AE/2021
England/MILK-28550B3/2021
Scotland/QEUH-2840358/2021
England/MILK-28550FF/2021
England/MILK-2855B85/2021
England/MILK-2855EE6/2021
Scotland/QEUH-28412B4/2021
England/PLYM-284746D/2021
England/MILK-2854DF9/2021
England/MILK-2855B67/2021
Scotland/QEUH-2846835/2021
Scotland/QEUH-284670B/2021
Scotland/QEUH-28465B6/2021
Scotland/QEUH-28456F0/2021
Scotland/QEUH-2841472/2021
Scotland/QEUH-28415CA/2021
Scotland/QEUH-284157F/2021
Scotland/QEUH-2845AE5/2021
Scotland/QEUH-2845B4C/2021
England/PLYM-28468BD/2021
Scotland/QEUH-28453CC/2021
Scotland/QEUH-2845748/2021
Scotland/QEUH-2845669/2021
Scotland/QEUH-284662C/2021
Scotland/QEUH-2845A4F/2021
Scotland/QEUH-28459F7/2021
Scotland/QEUH-28465A7/2021
Scotland/QEUH-28467DE/2021
Scotland/QEUH-28454AB/2021
Scotland/QEUH-2845A8B/2021
Scotland/QEUH-283EF68/2021
Scotland/QEUH-2840385/2021
Scotland/QEUH-2845942/2021
Scotland/QEUH-2845A7C/2021
England/QEUH-2890007/2021
Scotland/QEUH-283E6DC/2021
Scotland/QEUH-283FF0D/2021
Scotland/QEUH-2846738/2021
Scotland/QEUH-2841296/2021
Scotland/QEUH-284130C/2021
England/MILK-28552DB/2021
Scotland/QEUH-284108D/2021
Scotland/QEUH-28415F7/2021
Scotland/QEUH-283FFB2/2021
Scotland/QEUH-28410C9/2021
Scotland/QEUH-28456B4/2021
Scotland/QEUH-2845BB5/2021
Scotland/QEUH-2846352/2021
Scotland/QEUH-2845362/2021
England/QEUH-289009E/2021
England/QEUH-28903A4/2021
Scotland/QEUH-2845308/2021
Scotland/QEUH-28466C2/2021
Scotland/QEUH-2846765/2021
Scotland/QEUH-28414BE/2021
Scotland/QEUH-28452A1/2021
Scotland/QEUH-2841409/2021
Scotland/QEUH-2841621/2021
Scotland/QEUH-2845247/2021
Scotland/QEUH-28458AF/2021
Scotland/QEUH-2840482/2021
England/MILK-2855930/2021
Scotland/QEUH-28412C3/2021
Scotland/QEUH-2841560/2021
Scotland/QEUH-2845C3A/2021
Scotland/QEUH-2846808/2021
England/QEUH-2884789/2021
Scotland/QEUH-284565A/2021
England/QEUH-28869DC/2021
Scotland/QEUH-2845414/2021
Scotland/QEUH-28452FC/2021
Scotland/QEUH-28452CF/2021
Scotland/QEUH-2841524/2021
Scotland/QEUH-284117B/2021
England/QEUH-2889308/2021
England/QEUH-2884534/2021
Wales/ALDP-284AA68/2021
Wales/ALDP-2854BA4/2021
England/MILK-2875FFC/2021
England/MILK-287624D/2021
Scotland/QEUH-283EFA4/2021
England/QEUH-2884570/2021
Scotland/QEUH-2838F9B/2021
Scotland/QEUH-2839088/2021
Scotland/QEUH-2839DBE/2021
Scotland/QEUH-28393CB/2021
Scotland/QEUH-2838FC8/2021
Scotland/QEUH-2838DCE/2021
Scotland/QEUH-2839316/2021
Scotland/QEUH-2839D63/2021
Scotland/QEUH-2838FE6/2021
Scotland/QEUH-2839370/2021
England/QEUH-28847C5/2021
Scotland/QEUH-2838AC7/2021
Scotland/QEUH-283AC0B/2021
Scotland/QEUH-283A03C/2021
Scotland/QEUH-2839C2A/2021
Scotland/QEUH-283AC74/2021
Scotland/QEUH-2839B4B/2021
Scotland/QEUH-283946E/2021
Scotland/QEUH-283AAF2/2021
Scotland/QEUH-2839246/2021
Scotland/QEUH-283AAC5/2021
Scotland/QEUH-283A9AA/2021
Scotland/QEUH-2839325/2021
Scotland/QEUH-2838B4C/2021
Scotland/QEUH-283A852/2021
Scotland/QEUH-283A88F/2021
Scotland/QEUH-2838E52/2021
Wales/ALDP-286E63D/2021
Scotland/QEUH-283903D/2021
Scotland/QEUH-2838CA3/2021
Wales/MILK-286B3A2/2021
England/BRBR-286BEDE/2021
Scotland/QEUH-283ABB3/2021
Scotland/QEUH-28391FE/2021
Scotland/QEUH-2839158/2021
Scotland/QEUH-2839E24/2021
Scotland/QEUH-2838D64/2021
Scotland/QEUH-283A931/2021
Scotland/QEUH-2838B2E/2021
Scotland/QEUH-2838EAD/2021
Scotland/QEUH-2838EDA/2021
Scotland/QEUH-283899D/2021
Scotland/QEUH-283912B/2021
Scotland/QEUH-2839D09/2021
Scotland/QEUH-283A00F/2021
Scotland/QEUH-2839291/2021
Scotland/QEUH-28392EC/2021
Scotland/QEUH-2838B3D/2021
Scotland/QEUH-2839431/2021
Scotland/QEUH-2839255/2021
Scotland/QEUH-283913A/2021
Scotland/QEUH-2839273/2021
Scotland/QEUH-2839079/2021
Scotland/QEUH-2838ECB/2021
Scotland/QEUH-283A9C8/2021
Scotland/QEUH-2838DFB/2021
Scotland/QEUH-2838DBF/2021
Scotland/QEUH-2839237/2021
Scotland/QEUH-2838CC1/2021
Scotland/QEUH-2838BB5/2021
Scotland/QEUH-2838E70/2021
Scotland/QEUH-28394E6/2021
Scotland/QEUH-283948C/2021
Scotland/QEUH-28391A3/2021
Scotland/QEUH-2838F04/2021
Scotland/QEUH-2839F21/2021
Scotland/QEUH-28391B2/2021
Scotland/QEUH-283910D/2021
Scotland/QEUH-2838E07/2021
Scotland/QEUH-2838C2B/2021
Scotland/QEUH-2838A4F/2021
Scotland/QEUH-28393BC/2021
Scotland/QEUH-28394B9/2021
Scotland/QEUH-2838D55/2021
Scotland/QEUH-283A01E/2021
Scotland/QEUH-2838EBC/2021
Scotland/QEUH-2838D37/2021
Scotland/QEUH-2839176/2021
Scotland/QEUH-28392DD/2021
Scotland/QEUH-2839228/2021
Scotland/QEUH-2839EBB/2021
Scotland/QEUH-2838E9E/2021
Scotland/QEUH-28392FB/2021
Scotland/QEUH-2839AE4/2021
Scotland/QEUH-2839167/2021
Scotland/QEUH-28390B5/2021
Scotland/QEUH-28391D0/2021
Scotland/QEUH-2838F13/2021
Scotland/QEUH-2886AAC/2021
Scotland/QEUH-28392CE/2021
Wales/ALDP-286DF33/2021
Scotland/QEUH-2838E43/2021
Scotland/QEUH-283AAB6/2021
Scotland/QEUH-2838FAA/2021
Scotland/QEUH-2838E34/2021
Scotland/QEUH-283AC1A/2021
Scotland/QEUH-2839D45/2021
Scotland/QEUH-283A70A/2021
Scotland/QEUH-283A6C1/2021
Scotland/QEUH-2838F22/2021
Scotland/QEUH-2838AB8/2021
Scotland/QEUH-28393DA/2021
Scotland/QEUH-28391EF/2021
Scotland/QEUH-2839BF0/2021
Scotland/QEUH-283904C/2021
Scotland/QEUH-2838EF8/2021
Scotland/QEUH-283AB59/2021
Scotland/QEUH-2839BA5/2021
Scotland/QEUH-2839097/2021
Scotland/QEUH-28394C8/2021
Scotland/QEUH-28392A0/2021
Scotland/QEUH-283A782/2021
Scotland/QEUH-283AB0E/2021
Scotland/QEUH-283A7BF/2021
Scotland/QEUH-2839DEB/2021
Scotland/QEUH-283945F/2021
Scotland/QEUH-2839422/2021
Scotland/QEUH-28394AA/2021
Scotland/QEUH-2839352/2021
Scotland/QEUH-2838F8C/2021
Scotland/QEUH-2838A5E/2021
Scotland/QEUH-2838CEF/2021
Scotland/QEUH-28390D3/2021
Scotland/QEUH-2839CB1/2021
Scotland/QEUH-2838BE2/2021
Scotland/QEUH-2838C3A/2021
Scotland/QEUH-2839E42/2021
Scotland/QEUH-283ABFF/2021
Scotland/QEUH-283920A/2021
Scotland/QEUH-2839334/2021
Scotland/QEUH-28394F5/2021
Scotland/QEUH-283A6B2/2021
Scotland/QEUH-283897F/2021
Scotland/QEUH-2839FE5/2021
Scotland/QEUH-2838A30/2021
Scotland/QEUH-2839219/2021
Scotland/QEUH-283A087/2021
Scotland/QEUH-2838960/2021
Scotland/QEUH-2839FD6/2021
Scotland/QEUH-283A0B4/2021
Scotland/QEUH-2838EE9/2021
Scotland/QEUH-2839307/2021
Scotland/QEUH-2838D73/2021
Scotland/QEUH-28390C4/2021
Scotland/QEUH-28393AD/2021
Scotland/QEUH-2838CB2/2021
Scotland/QEUH-2838FF5/2021
Scotland/QEUH-2839C66/2021
Scotland/QEUH-2838BA6/2021
Scotland/QEUH-2839149/2021
Scotland/QEUH-2838D46/2021
England/MILK-28606A4/2021
England/MILK-28604F5/2021
England/MILK-286071A/2021
England/MILK-2860783/2021
England/MILK-2860677/2021
England/MILK-286054D/2021
England/MILK-2860765/2021
England/MILK-28606E0/2021
England/MILK-28606B3/2021
England/MILK-28608BD/2021
Scotland/QEUH-285B34B/2021
Scotland/QEUH-285B25D/2021
England/MILK-2860835/2021
England/MILK-2860853/2021
Scotland/QEUH-285B527/2021
Scotland/QEUH-285B545/2021
Scotland/QEUH-285B554/2021
Scotland/QEUH-285B299/2021
England/MILK-285F08C/2021
England/MILK-2873617/2021
England/MILK-2860729/2021
England/MILK-285EFDB/2021
England/MILK-286046E/2021
Scotland/QEUH-285B518/2021
England/MILK-28607A1/2021
Scotland/QEUH-285B6D9/2021
England/MILK-2860774/2021
England/MILK-2860668/2021
England/MILK-28603F8/2021
England/MILK-286047D/2021
England/MILK-286060E/2021
England/MILK-28606C2/2021
Scotland/QEUH-285B615/2021
England/MILK-28606D1/2021
England/MILK-2860844/2021
England/MILK-28608AE/2021
England/MILK-28607B0/2021
Scotland/QEUH-285B2B7/2021
England/MILK-2860923/2021
England/MILK-285ECD4/2021
England/MILK-286057A/2021
England/MILK-285F14D/2021
England/MILK-286038F/2021
England/MILK-286061D/2021
England/MILK-28604C8/2021
England/MILK-28603DA/2021
England/MILK-28608CC/2021
England/MILK-28607ED/2021
Scotland/QEUH-285B4FD/2021
England/MILK-28603E9/2021
England/MILK-2860738/2021
England/MILK-286089F/2021
England/MILK-286048C/2021
England/MILK-28605A7/2021
England/MILK-2860747/2021
England/MILK-2860695/2021
Scotland/QEUH-285B4C0/2021
England/MILK-286052F/2021
England/MILK-2860756/2021
Scotland/QEUH-285B536/2021
England/MILK-28608F9/2021
England/MILK-28608DB/2021
England/MILK-2860808/2021
England/MILK-285EECF/2021
England/MILK-2860501/2021
England/MILK-2860941/2021
England/MILK-285EE29/2021
Scotland/QEUH-285B132/2021
England/MILK-286055C/2021
Scotland/QEUH-285B633/2021
England/MILK-2860370/2021
England/ALDP-2873FC1/2021
England/MILK-2860598/2021
England/MILK-28605D4/2021
Scotland/QEUH-285B581/2021
Scotland/QEUH-285B5AF/2021
England/MILK-286064A/2021
Scotland/QEUH-285B457/2021
England/MILK-2860510/2021
Scotland/QEUH-285B6E8/2021
Scotland/QEUH-285B6BB/2021
England/MILK-28604E6/2021
England/MILK-285F09B/2021
England/MILK-2860440/2021
England/MILK-286049B/2021
England/MILK-285ECC5/2021
England/MILK-28604D7/2021
England/MILK-285EDB3/2021
England/MILK-286053E/2021
England/MILK-28607CF/2021
England/MILK-2860792/2021
England/MILK-28607FC/2021
England/MILK-28607DE/2021
England/NEWC-286A3D0/2021
England/ALDP-2874063/2021
England/MILK-2860422/2021
England/MILK-28604B9/2021
England/MILK-2860871/2021
England/MILK-2860880/2021
England/PLYM-286A200/2021
England/PLYM-2860F21/2021
England/MILK-2873969/2021
England/MILK-2860413/2021
England/MILK-286062C/2021
Scotland/QEUH-285DF63/2021
England/MILK-2860817/2021
England/MILK-2860914/2021
England/MILK-2860404/2021
England/MILK-286056B/2021
Scotland/QEUH-285B1F6/2021
England/ALDP-2873F85/2021
England/ALDP-2873459/2021
England/MILK-2873680/2021
England/MILK-2860932/2021
England/MILK-286063B/2021
England/ALDP-2873D12/2021
England/ALDP-2873BBE/2021
England/MILK-28739D2/2021
England/MILK-28739B4/2021
England/MILK-28739C3/2021
England/ALDP-2873BCD/2021
England/ALDP-2874090/2021
Scotland/QEUH-28822F3/2021
England/QEUH-288227B/2021
England/ALDP-2873DF4/2021
England/QEUH-288050B/2021
England/QEUH-288231E/2021
England/QEUH-2880486/2021
England/QEUH-288043B/2021
England/QEUH-2883799/2021
Scotland/QEUH-2882132/2021
England/QEUH-2880653/2021
Scotland/QEUH-288036B/2021
Scotland/QEUH-288225D/2021
Scotland/QEUH-288026E/2021
England/ALDP-2873E88/2021
England/QEUH-28803A7/2021
Scotland/QEUH-2880398/2021
Wales/ALDP-2866DC7/2021
England/QEUH-2882475/2021
Scotland/QEUH-2882466/2021
England/ALDP-2866D4F/2021
England/ALDP-2867D11/2021
England/QEUH-2896845/2021
Wales/ALDP-2866DB8/2021
Wales/ALDP-2866DA9/2021
England/QEUH-28A5D53/2021
England/QEUH-28965A8/2021
England/ALDP-2865DAA/2021
England/ALDP-287E7A0/2021
Scotland/QEUH-288E01B/2021
England/QEUH-288E3F4/2021
England/QEUH-288D085/2021
Scotland/QEUH-288DF88/2021
England/QEUH-288D4D4/2021
England/QEUH-28A25B8/2021
England/QEUH-28A35A8/2021
England/QEUH-2892A34/2021
England/QEUH-2892B8C/2021
England/ALDP-2887EEB/2021
England/MILK-28AE25B/2021
England/NEWC-28ACD3E/2021
England/MILK-28AE024/2021
England/MILK-28ADFFB/2021
Scotland/QEUH-288EA2C/2021
England/QEUH-288EF0F/2021
England/QEUH-2890201/2021
England/QEUH-288F548/2021
England/QEUH-289016E/2021
England/QEUH-288F5C0/2021
Scotland/QEUH-288F6EB/2021
England/QEUH-288ED05/2021
England/QEUH-289026B/2021
England/QEUH-288F87C/2021
England/QEUH-288F496/2021
England/QEUH-288F77F/2021
England/QEUH-288F3A8/2021
England/QEUH-288F487/2021
England/QEUH-288F8A9/2021
England/QEUH-288F1CC/2021
England/QEUH-289027A/2021
England/QEUH-288F0ED/2021
England/QEUH-288EF69/2021
Scotland/QEUH-288EAB3/2021
England/QEUH-288EFF0/2021
England/QEUH-288F636/2021
England/QEUH-288F19F/2021
England/QEUH-28903FF/2021
Scotland/QEUH-288E8E6/2021
England/QEUH-288F469/2021
Scotland/QEUH-288F35D/2021
England/QEUH-288F557/2021
England/QEUH-288EFA5/2021
England/QEUH-288F171/2021
England/ALDP-2882A46/2021
England/ALDP-2880D12/2021
Wales/ALDP-2871C26/2021
England/QEUH-288F3D5/2021
England/QEUH-288EAA4/2021
England/QEUH-288EF96/2021
England/QEUH-288F34E/2021
England/QEUH-288ED41/2021
England/QEUH-288EE7B/2021
England/QEUH-288F241/2021
England/ALDP-2864242/2021
England/BRBR-2866C9D/2021
England/ALDP-2866B18/2021
England/ALDP-2863E7C/2021
England/PLYM-2865690/2021
England/ALDP-2866AB1/2021
England/BRBR-2866C8E/2021
England/ALDP-28825CD/2021
England/MILK-286B4CD/2021
England/BRBR-2866CCA/2021
England/BRBR-2866C60/2021
England/PLYM-2868026/2021
England/MILK-286451C/2021
England/MILK-28645C1/2021
England/MILK-2864619/2021
England/MILK-28645B2/2021
England/MILK-2864682/2021
England/MILK-286445B/2021
England/MILK-28645EF/2021
England/MILK-2864831/2021
England/MILK-2864743/2021
England/MILK-2864998/2021
England/MILK-286444C/2021
England/MILK-2864725/2021
England/MILK-2864488/2021
England/MILK-2864770/2021
England/MILK-2864804/2021
England/MILK-286450D/2021
England/MILK-286B700/2021
England/MILK-2864752/2021
England/MILK-286488C/2021
England/MILK-28644F1/2021
England/MILK-2864910/2021
England/MILK-28644B5/2021
England/MILK-28646EC/2021
England/MILK-286B5AC/2021
England/MILK-2864761/2021
England/MILK-286494D/2021
England/MILK-28649B6/2021
England/MILK-2864479/2021
England/MILK-28D88CF/2021
England/QEUH-28A1C78/2021
England/MILK-2899402/2021
England/MILK-28994A8/2021
England/MILK-2899639/2021
England/MILK-2899745/2021
Northern_Ireland/QEUH-289CEC5/2021
England/MILK-289C79D/2021
England/QEUH-285E8D0/2021
England/ALDP-285D604/2021
England/NEWC-281CDB1/2021
Wales/ALDP-288B10C/2021
England/QEUH-2894FCA/2021
England/QEUH-2894F60/2021
England/QEUH-28958CE/2021
England/QEUH-2894E81/2021
England/QEUH-2894E36/2021
England/MILK-29828D2/2021
England/MILK-298292A/2021
England/MILK-2982975/2021
Switzerland/GE-HUG-35966793/2021
Switzerland/GE-HUG-35966899/2021
Switzerland/GE-HUG-35943572/2021
England/MILK-29829C0/2021
England/MILK-2982A72/2021
Liechtenstein/FL-Risch-21B1003292/2021
Scotland/QEUH-28950A8/2021
Scotland/QEUH-2894F24/2021
England/QEUH-2894FF7/2021
England/QEUH-2894FD9/2021
England/QEUH-28957D0/2021
England/QEUH-2894EFA/2021
England/QEUH-2895C2C/2021
Northern_Ireland/QEUH-2852317/2021
BHR/21921763569/2021
BHR/21921764250/2021
BHR/21921764440/2021
BHR/21921764569/2021
BHR/21921765248/2021
BHR/21921768675/2021
BHR/21921766583/2021
BHR/21921772608/2021
BHR/21921769301/2021
BHR/21921773013/2021
BHR/21921775696/2021
BHR/21921775913/2021
BHR/21921770659/2021
BHR/21921775903/2021
BHR/21921776026/2021
USA/2021_10_26_NEBSample7_B8/2021
BHR/21921770087/2021
BHR/21921776029/2021
USA/AZ-5442/2021
USA/AZ-5439/2021
USA/CA-CDC-FG-156800/2021
USA/CA-CDC-FG-156728/2021
USA/CA-CDC-FG-156844/2021
USA/CA-CDC-FG-156847/2021
USA/NV-CDC-FG-156812/2021
USA/CA-CDC-FG-156828/2021
USA/NV-CDC-FG-156802/2021
USA/CA-CDC-FG-156861/2021
USA/NV-CDC-FG-156721/2021
USA/CA-CDC-FG-156858/2021
USA/CA-CDC-FG-156819/2021
USA/CA-CDC-FG-156538/2021
USA/CA-CDC-FG-156760/2021
USA/CA-CDC-FG-156783/2021
USA/CA-CDC-FG-156652/2021
USA/CA-CDC-FG-156540/2021
USA/CA-CDC-FG-156530/2021
USA/CA-CDC-FG-156845/2021
USA/CA-CDC-FG-156779/2021
USA/CA-CDC-FG-156856/2021
USA/CA-CDC-FG-156798/2021
USA/CA-CDC-FG-156776/2021
USA/CA-CDC-FG-156777/2021
USA/CA-CDC-FG-156851/2021
USA/CA-CDC-FG-156782/2021
USA/CA-CDC-FG-156823/2021
USA/CA-CDC-FG-156860/2021
USA/CA-CDC-FG-156648/2021
USA/CA-CDC-FG-156792/2021
USA/CA-CDC-FG-156842/2021
USA/CA-CDC-FG-156607/2021
USA/CA-CDC-FG-156641/2021
USA/CA-CDC-FG-156674/2021
USA/CA-CDC-FG-156751/2021
USA/CA-CDC-FG-156685/2021
USA/CA-CDC-FG-156566/2021
USA/CA-CDC-FG-156601/2021
USA/CA-CDC-FG-156517/2021
USA/CA-CDC-FG-156516/2021
USA/CA-CDC-FG-156507/2021
USA/CA-CDC-FG-156591/2021
USA/CA-CDC-FG-156533/2021
USA/CA-CDC-FG-156562/2021
USA/CA-CDC-FG-156548/2021
USA/CA-CDC-FG-156535/2021
USA/CA-CDC-FG-156781/2021
USA/CA-CDC-FG-156549/2021
USA/CA-CDC-FG-156729/2021
USA/CA-CDC-FG-156684/2021
USA/CA-CDC-FG-156774/2021
USA/CA-CDC-FG-156747/2021
USA/CA-CDC-FG-156834/2021
USA/CA-CDC-FG-156750/2021
USA/CA-CDC-FG-156790/2021
USA/CA-CDC-FG-156849/2021
USA/CA-CDC-FG-156839/2021
USA/CA-CDC-FG-156731/2021
USA/CA-CDC-FG-156830/2021
USA/CA-CDC-FG-156795/2021
USA/CA-CDC-FG-156727/2021
USA/CA-CDC-FG-156739/2021
USA/CA-CDC-FG-156804/2021
USA/CA-CDC-FG-156837/2021
USA/CA-CDC-FG-156738/2021
USA/CA-CDC-FG-156865/2021
USA/NV-CDC-FG-156736/2021
USA/CA-CDC-FG-156857/2021
USA/CA-CDC-FG-156772/2021
USA/CA-CDC-FG-156773/2021
USA/CA-CDC-FG-156811/2021
USA/CA-CDC-FG-156775/2021
USA/CA-CDC-FG-156816/2021
USA/CA-CDC-FG-156854/2021
USA/CA-CDC-FG-156784/2021
USA/CA-CDC-FG-156850/2021
USA/CA-CDC-FG-156833/2021
USA/CA-CDC-FG-156762/2021
USA/CA-CDC-FG-156855/2021
USA/CA-CDC-FG-156759/2021
USA/CA-CDC-FG-156766/2021
USA/CA-CDC-FG-156818/2021
USA/CA-CDC-FG-156862/2021
USA/CA-CDC-FG-156756/2021
USA/CA-CDC-FG-156757/2021
USA/CA-CDC-FG-156852/2021
USA/CA-CDC-FG-156863/2021
USA/CA-CDC-FG-156769/2021
USA/CA-CDC-FG-156859/2021
USA/CA-CDC-FG-156753/2021
USA/NV-CDC-FG-156853/2021
USA/CA-CDC-FG-156723/2021
USA/CA-CDC-FG-156724/2021
USA/CA-CDC-FG-156609/2021
USA/CA-CDC-FG-156677/2021
USA/CA-CDC-FG-156661/2021
USA/CA-CDC-FG-156746/2021
USA/CA-CDC-FG-156767/2021
USA/CA-CDC-FG-156603/2021
USA/CA-CDC-FG-156623/2021
USA/CA-CDC-FG-156709/2021
USA/CA-CDC-FG-156593/2021
USA/CA-CDC-FG-156587/2021
USA/CA-CDC-FG-156803/2021
USA/CA-CDC-FG-156768/2021
USA/CA-CDC-FG-156787/2021
USA/CA-CDC-FG-156733/2021
USA/CA-CDC-FG-156658/2021
USA/CA-CDC-FG-156598/2021
USA/CA-CDC-FG-156581/2021
USA/CA-CDC-FG-156643/2021
USA/CA-CDC-FG-156666/2021
USA/CA-CDC-FG-156785/2021
USA/CA-CDC-FG-156742/2021
USA/CA-CDC-FG-156719/2021
USA/CA-CDC-FG-156644/2021
USA/NV-CDC-FG-156699/2021
USA/NV-CDC-FG-156613/2021
USA/NV-CDC-FG-156617/2021
USA/NV-CDC-FG-156669/2021
USA/NV-CDC-FG-156817/2021
USA/NV-CDC-FG-156615/2021
USA/NV-CDC-FG-156611/2021
USA/CA-CDC-FG-156610/2021
USA/CA-CDC-FG-156606/2021
USA/NV-CDC-FG-156846/2021
USA/NV-CDC-FG-156605/2021
USA/CA-CDC-FG-156600/2021
USA/NV-CDC-FG-156604/2021
USA/CA-CDC-FG-156734/2021
USA/CA-CDC-FG-156632/2021
USA/CA-CDC-FG-156725/2021
USA/CA-CDC-FG-156575/2021
USA/NV-CDC-FG-156713/2021
USA/CA-CDC-FG-156557/2021
USA/CA-CDC-FG-156595/2021
USA/CA-CDC-FG-156579/2021
USA/CA-CDC-FG-156718/2021
USA/CA-CDC-FG-156563/2021
USA/CA-CDC-FG-156625/2021
USA/CA-CDC-FG-156599/2021
USA/CA-CDC-FG-156732/2021
USA/TX-CDC-FG-156079/2021
USA/TX-CDC-FG-156080/2021
USA/TX-CDC-FG-156103/2021
USA/TX-CDC-FG-156136/2021
USA/CA-CDC-FG-156542/2021
USA/CA-CDC-FG-156758/2021
USA/TX-CDC-FG-156082/2021
USA/TX-CDC-FG-156078/2021
USA/CA-CDC-FG-156543/2021
USA/CA-CDC-FG-156694/2021
USA/CA-CDC-FG-156737/2021
USA/CA-CDC-FG-156585/2021
USA/CA-CDC-FG-156590/2021
USA/CA-CDC-FG-156786/2021
USA/CA-CDC-FG-156561/2021
USA/CA-CDC-FG-156749/2021
USA/CA-CDC-FG-156574/2021
USA/CA-CDC-FG-156820/2021
USA/CA-CDC-FG-156807/2021
USA/CA-CDC-FG-156740/2021
USA/CA-CDC-FG-156796/2021
USA/CA-CDC-FG-156621/2021
USA/CA-CDC-FG-156583/2021
USA/CA-CDC-FG-156813/2021
USA/CA-CDC-FG-156653/2021
USA/CA-CDC-FG-156554/2021
USA/CA-CDC-FG-156662/2021
USA/TX-CDC-FG-156086/2021
USA/CA-CDC-FG-156640/2021
USA/NV-CDC-FG-156618/2021
USA/CA-CDC-FG-156633/2021
USA/CA-CDC-FG-156616/2021
USA/CA-CDC-FG-156799/2021
USA/CA-CDC-FG-156686/2021
USA/CA-CDC-FG-156702/2021
USA/NV-CDC-FG-156619/2021
USA/CA-CDC-FG-156821/2021
USA/CA-CDC-FG-156720/2021
USA/CA-CDC-FG-156683/2021
USA/CA-CDC-FG-156831/2021
USA/CA-CDC-FG-156722/2021
USA/CA-CDC-FG-156805/2021
USA/CA-CDC-FG-156771/2021
USA/CA-CDC-FG-156780/2021
USA/CA-CDC-FG-156679/2021
USA/CA-CDC-FG-156676/2021
USA/CA-CDC-FG-156665/2021
USA/CA-CDC-FG-156668/2021
USA/CA-CDC-FG-156705/2021
USA/CA-CDC-FG-156797/2021
USA/CA-CDC-FG-156761/2021
USA/CA-CDC-FG-156689/2021
USA/CA-CDC-FG-156752/2021
USA/CA-CDC-FG-156687/2021
USA/CA-CDC-FG-156794/2021
USA/CA-CDC-FG-156741/2021
USA/CA-CDC-FG-156801/2021
USA/NV-CDC-FG-156822/2021
USA/NV-CDC-FG-156843/2021
USA/NV-CDC-FG-156706/2021
USA/CA-CDC-FG-156836/2021
USA/NV-CDC-FG-156793/2021
USA/CA-CDC-FG-156697/2021
USA/CA-CDC-FG-156691/2021
USA/CA-CDC-FG-156712/2021
USA/CA-CDC-FG-156809/2021
USA/CA-CDC-FG-156715/2021
USA/CA-CDC-FG-156696/2021
USA/CA-CDC-FG-156755/2021
USA/CA-CDC-FG-156788/2021
USA/CA-CDC-FG-156866/2021
USA/CA-CDC-FG-156841/2021
USA/CA-CDC-FG-156703/2021
USA/CA-CDC-FG-156695/2021
USA/CA-CDC-FG-156743/2021
USA/CA-CDC-FG-156711/2021
USA/CA-CDC-FG-156806/2021
USA/CA-CDC-FG-156745/2021
USA/CA-CDC-FG-156637/2021
USA/CA-CDC-FG-156748/2021
USA/CA-CDC-FG-156680/2021
USA/CA-CDC-FG-156824/2021
USA/CA-CDC-FG-156714/2021
USA/CA-CDC-FG-156690/2021
USA/CA-CDC-FG-156646/2021
USA/CA-CDC-FG-156744/2021
USA/CA-CDC-FG-156629/2021
USA/NV-CDC-FG-156636/2021
USA/NV-CDC-FG-156692/2021
USA/NV-CDC-FG-156638/2021
USA/CA-CDC-FG-156763/2021
USA/CA-CDC-FG-156825/2021
USA/CA-CDC-FG-156634/2021
USA/CA-CDC-FG-156726/2021
USA/CA-CDC-FG-156631/2021
USA/CA-CDC-FG-156654/2021
USA/CA-CDC-FG-156667/2021
USA/CA-CDC-FG-156835/2021
USA/CA-CDC-FG-156645/2021
USA/CA-CDC-FG-156730/2021
USA/CA-CDC-FG-156660/2021
USA/CA-CDC-FG-156657/2021
USA/CA-CDC-FG-156735/2021
USA/CA-CDC-FG-156627/2021
USA/CA-CDC-FG-156710/2021
USA/CA-CDC-FG-156810/2021
USA/CA-CDC-FG-156827/2021
USA/CA-CDC-FG-156829/2021
USA/CA-CDC-FG-156754/2021
USA/CA-CDC-FG-156789/2021
USA/CA-CDC-FG-156656/2021
USA/CA-CDC-FG-156673/2021
USA/CA-CDC-FG-156678/2021
USA/CA-CDC-FG-156716/2021
USA/CA-CDC-FG-156815/2021
USA/CA-CDC-FG-156647/2021
USA/CA-CDC-FG-156708/2021
USA/CA-CDC-FG-156808/2021
USA/CA-CDC-FG-156832/2021
USA/CA-CDC-FG-156700/2021
USA/CA-CDC-FG-156534/2021
USA/CA-CDC-FG-156698/2021
USA/CA-CDC-FG-156555/2021
USA/CA-CDC-FG-156470/2021
USA/CA-CDC-FG-156536/2021
USA/CA-CDC-FG-156509/2021
USA/CA-CDC-FG-156326/2021
USA/CA-CDC-FG-156526/2021
USA/CA-CDC-FG-156292/2021
USA/CA-CDC-FG-156508/2021
USA/CA-CDC-FG-156438/2021
USA/CA-CDC-FG-156287/2021
USA/CA-CDC-FG-156443/2021
USA/CA-CDC-FG-156671/2021
USA/CA-CDC-FG-156429/2021
USA/CA-CDC-FG-156380/2021
USA/CA-CDC-FG-156312/2021
USA/CA-CDC-FG-156413/2021
USA/CA-CDC-FG-156493/2021
USA/CA-CDC-FG-156407/2021
USA/CA-CDC-FG-156450/2021
USA/CA-CDC-FG-156582/2021
USA/CA-CDC-FG-156569/2021
USA/CA-CDC-FG-156396/2021
USA/CA-CDC-FG-156359/2021
USA/CA-CDC-FG-156513/2021
USA/CA-CDC-FG-156487/2021
USA/CA-CDC-FG-156316/2021
USA/CA-CDC-FG-156313/2021
USA/CA-CDC-FG-156343/2021
USA/CA-CDC-FG-156528/2021
USA/CA-CDC-FG-156460/2021
USA/CA-CDC-FG-156335/2021
USA/CA-CDC-FG-156357/2021
USA/CA-CDC-FG-156301/2021
USA/CA-CDC-FG-156672/2021
USA/CA-CDC-FG-156402/2021
USA/CA-CDC-FG-156369/2021
USA/CA-CDC-FG-156427/2021
USA/CA-CDC-FG-156539/2021
USA/CA-CDC-FG-156414/2021
USA/CA-CDC-FG-156417/2021
USA/CA-CDC-FG-156489/2021
USA/CA-CDC-FG-156273/2021
USA/CA-CDC-FG-156298/2021
USA/CA-CDC-FG-156448/2021
USA/CA-CDC-FG-156268/2021
USA/CA-CDC-FG-156258/2021
USA/CA-CDC-FG-156270/2021
USA/CA-CDC-FG-156328/2021
USA/CA-CDC-FG-156295/2021
USA/CA-CDC-FG-156291/2021
USA/CA-CDC-FG-156431/2021
USA/CA-CDC-FG-156586/2021
USA/CA-CDC-FG-156260/2021
USA/CA-CDC-FG-156559/2021
USA/CA-CDC-FG-156332/2021
USA/CA-CDC-FG-156309/2021
USA/CA-CDC-FG-156502/2021
USA/CA-CDC-FG-156314/2021
USA/CA-CDC-FG-156395/2021
USA/CA-CDC-FG-156421/2021
USA/CA-CDC-FG-156353/2021
USA/CA-CDC-FG-156499/2021
USA/CA-CDC-FG-156457/2021
USA/CA-CDC-FG-156477/2021
USA/CA-CDC-FG-156293/2021
USA/CA-CDC-FG-156249/2021
USA/CA-CDC-FG-156362/2021
USA/CA-CDC-FG-156372/2021
USA/CA-CDC-FG-156592/2021
USA/CA-CDC-FG-156320/2021
USA/CA-CDC-FG-156281/2021
USA/CA-CDC-FG-156573/2021
USA/CA-CDC-FG-156384/2021
USA/CA-CDC-FG-156471/2021
USA/CA-CDC-FG-156365/2021
USA/CA-CDC-FG-156364/2021
USA/CA-CDC-FG-156490/2021
USA/CA-CDC-FG-156589/2021
USA/CA-CDC-FG-156370/2021
USA/CA-CDC-FG-156461/2021
USA/CA-CDC-FG-156596/2021
USA/CA-CDC-FG-156626/2021
USA/CA-CDC-FG-156367/2021
USA/CA-CDC-FG-156356/2021
USA/CA-CDC-FG-156374/2021
USA/CA-CDC-FG-156504/2021
USA/CA-CDC-FG-156608/2021
USA/CA-CDC-FG-156377/2021
USA/CA-CDC-FG-156410/2021
USA/CA-CDC-FG-156432/2021
USA/CA-CDC-FG-156628/2021
USA/CA-CDC-FG-156390/2021
USA/CA-CDC-FG-156570/2021
USA/CA-CDC-FG-156510/2021
USA/CA-CDC-FG-156378/2021
USA/CA-CDC-FG-156576/2021
USA/CA-CDC-FG-156391/2021
USA/CA-CDC-FG-156520/2021
USA/CA-CDC-FG-156444/2021
USA/CA-CDC-FG-156486/2021
USA/CA-CDC-FG-156387/2021
USA/CA-CDC-FG-156519/2021
USA/CA-CDC-FG-156452/2021
USA/CA-CDC-FG-156358/2021
USA/CA-CDC-FG-156403/2021
USA/CA-CDC-FG-156465/2021
USA/CA-CDC-FG-156478/2021
USA/CA-CDC-FG-156352/2021
USA/CA-CDC-FG-156327/2021
USA/CA-CDC-FG-156521/2021
USA/CA-CDC-FG-156375/2021
USA/CA-CDC-FG-156336/2021
USA/CA-CDC-FG-156446/2021
USA/CA-CDC-FG-156544/2021
USA/CA-CDC-FG-156346/2021
USA/CA-CDC-FG-156584/2021
USA/CA-CDC-FG-156491/2021
USA/CA-CDC-FG-156323/2021
USA/CA-CDC-FG-156515/2021
USA/CA-CDC-FG-156523/2021
USA/CA-CDC-FG-156500/2021
USA/CA-CDC-FG-156459/2021
USA/CA-CDC-FG-156451/2021
USA/CA-CDC-FG-156355/2021
USA/CA-CDC-FG-156425/2021
USA/CA-CDC-FG-156386/2021
USA/CA-CDC-FG-156394/2021
USA/CA-CDC-FG-156588/2021
USA/CA-CDC-FG-156455/2021
USA/CA-CDC-FG-156405/2021
USA/CA-CDC-FG-156501/2021
USA/CA-CDC-FG-156345/2021
USA/CA-CDC-FG-156338/2021
USA/CA-CDC-FG-156371/2021
USA/CA-CDC-FG-156497/2021
USA/CA-CDC-FG-156350/2021
USA/CA-CDC-FG-156339/2021
USA/CA-CDC-FG-156354/2021
USA/CA-CDC-FG-156419/2021
USA/CA-CDC-FG-156389/2021
USA/CA-CDC-FG-156578/2021
USA/CA-CDC-FG-156368/2021
USA/CA-CDC-FG-156503/2021
USA/CA-CDC-FG-156529/2021
USA/CA-CDC-FG-156454/2021
USA/CA-CDC-FG-156630/2021
USA/CA-CDC-FG-156532/2021
USA/CA-CDC-FG-156663/2021
USA/CA-CDC-FG-156525/2021
USA/CA-CDC-FG-156466/2021
USA/CA-CDC-FG-156488/2021
USA/CA-CDC-FG-156456/2021
USA/CA-CDC-FG-156462/2021
USA/CA-CDC-FG-156434/2021
USA/CA-CDC-FG-156531/2021
USA/CA-CDC-FG-156505/2021
USA/CA-CDC-FG-156650/2021
USA/CA-CDC-FG-156556/2021
USA/CA-CDC-FG-156440/2021
USA/CA-CDC-FG-156435/2021
USA/CA-CDC-FG-156602/2021
USA/CA-CDC-FG-156436/2021
USA/CA-CDC-FG-156620/2021
USA/CA-CDC-FG-156447/2021
USA/CA-CDC-FG-156577/2021
USA/CA-CDC-FG-156442/2021
USA/CA-CDC-FG-156571/2021
USA/CA-CDC-FG-156437/2021
USA/CA-CDC-FG-156449/2021
USA/CA-CDC-FG-156492/2021
USA/CA-CDC-FG-156553/2021
USA/CA-CDC-FG-156612/2021
USA/CA-CDC-FG-156649/2021
USA/CA-CDC-FG-156580/2021
USA/CA-CDC-FG-156475/2021
USA/CA-CDC-FG-156494/2021
USA/CA-CDC-FG-156468/2021
USA/CA-CDC-FG-156622/2021
USA/CA-CDC-FG-156524/2021
USA/CA-CDC-FG-156496/2021
USA/CA-CDC-FG-156495/2021
USA/CA-CDC-FG-156498/2021
USA/CA-CDC-FG-156693/2021
USA/CA-CDC-FG-156552/2021
USA/CA-CDC-FG-156512/2021
USA/CA-CDC-FG-156541/2021
USA/CA-CDC-FG-156791/2021
USA/CA-CDC-FG-156463/2021
USA/CA-CDC-FG-156514/2021
USA/CA-CDC-FG-156688/2021
USA/CA-CDC-FG-156659/2021
USA/CA-CDC-FG-156564/2021
USA/CA-CDC-FG-156560/2021
USA/CA-CDC-FG-156472/2021
USA/CA-CDC-FG-156565/2021
USA/CA-CDC-FG-156484/2021
USA/CA-CDC-FG-156614/2021
USA/CA-CDC-FG-156545/2021
USA/CA-CDC-FG-156467/2021
USA/CA-CDC-FG-156522/2021
USA/CA-CDC-FG-156707/2021
USA/CA-CDC-FG-156664/2021
USA/CA-CDC-FG-156568/2021
USA/CA-CDC-FG-156527/2021
USA/CA-CDC-FG-156483/2021
USA/CA-CDC-FG-156480/2021
USA/CA-CDC-FG-156651/2021
USA/CA-CDC-FG-156433/2021
USA/CA-CDC-FG-156481/2021
USA/CA-CDC-FG-156624/2021
USA/CA-CDC-FG-156537/2021
USA/CA-CDC-FG-156404/2021
USA/CA-CDC-FG-156426/2021
USA/CA-CDC-FG-156235/2021
USA/CA-CDC-FG-156385/2021
USA/CA-CDC-FG-156469/2021
USA/CA-CDC-FG-156236/2021
USA/CA-CDC-FG-156306/2021
USA/CA-CDC-FG-156401/2021
USA/CA-CDC-FG-156430/2021
USA/CA-CDC-FG-156439/2021
USA/CA-CDC-FG-156550/2021
USA/CA-CDC-FG-156482/2021
USA/CA-CDC-FG-156342/2021
USA/CA-CDC-FG-156232/2021
USA/CA-CDC-FG-156331/2021
USA/CA-CDC-FG-156274/2021
USA/CA-CDC-FG-156458/2021
USA/CA-CDC-FG-156237/2021
USA/CA-CDC-FG-156381/2021
USA/CA-CDC-FG-156257/2021
USA/CA-CDC-FG-156422/2021
USA/CA-CDC-FG-156400/2021
USA/CA-CDC-FG-156329/2021
USA/CA-CDC-FG-156351/2021
USA/CA-CDC-FG-156399/2021
USA/CA-CDC-FG-156376/2021
USA/CA-CDC-FG-156240/2021
USA/CA-CDC-FG-156511/2021
USA/CA-CDC-FG-156245/2021
USA/CA-CDC-FG-156392/2021
USA/CA-CDC-FG-156412/2021
USA/CA-CDC-FG-156247/2021
USA/CA-CDC-FG-156344/2021
USA/CA-CDC-FG-156416/2021
USA/CA-CDC-FG-156217/2021
USA/CA-CDC-FG-156361/2021
USA/CA-CDC-FG-156393/2021
USA/CA-CDC-FG-156424/2021
USA/CA-CDC-FG-156518/2021
USA/CA-CDC-FG-156476/2021
USA/CA-CDC-FG-156415/2021
USA/CA-CDC-FG-156418/2021
USA/CA-CDC-FG-156572/2021
USA/CA-CDC-FG-156411/2021
USA/CA-CDC-FG-156420/2021
USA/CA-CDC-FG-156441/2021
USA/CA-CDC-FG-156473/2021
USA/CA-CDC-FG-156445/2021
USA/CA-CDC-FG-156474/2021
USA/CA-CDC-FG-156506/2021
USA/CA-CDC-FG-156597/2021
USA/CA-CDC-FG-156348/2021
USA/CA-CDC-FG-156479/2021
USA/CA-CDC-FG-156558/2021
USA/CA-CDC-FG-156639/2021
USA/CA-CDC-FG-156300/2021
USA/CA-CDC-FG-156330/2021
USA/CA-CDC-FG-156409/2021
USA/CA-CDC-FG-156221/2021
USA/CA-CDC-FG-156307/2021
USA/CA-CDC-FG-156423/2021
USA/CA-CDC-FG-156363/2021
USA/CA-CDC-FG-156220/2021
USA/CA-CDC-FG-156382/2021
USA/CA-CDC-FG-156333/2021
USA/CA-CDC-FG-156383/2021
USA/CA-CDC-FG-156231/2021
USA/CA-CDC-FG-156214/2021
USA/CA-CDC-FG-156406/2021
USA/CA-CDC-FG-156464/2021
USA/MN-MDH-16348/2021
USA/MN-MDH-16358/2021
USA/MN-MDH-16350/2021
USA/MN-MDH-16361/2021
USA/MN-MDH-16363/2021
USA/MN-MDH-16362/2021
USA/MN-MDH-16360/2021
USA/CA-CDC-FG-156681/2021
USA/MN-MDH-16429/2021
USA/MN-MDH-16434/2021
USA/CA-CDC-FG-156764/2021
USA/MN-MDH-16460/2021
USA/MN-MDH-16465/2021
USA/MN-MDH-16464/2021
USA/MN-MDH-16468/2021
USA/MN-MDH-16466/2021
USA/MN-MDH-16470/2021
USA/MN-MDH-16467/2021
USA/MN-MDH-16472/2021
USA/MN-MDH-16473/2021
USA/MN-MDH-16471/2021
USA/MN-MDH-16475/2021
USA/MN-MDH-16474/2021
USA/MN-MDH-16476/2021
USA/OH-UHTL-1367/2021
USA/MN-MDH-16477/2021
USA/OH-UHTL-1360/2021
USA/OH-UHTL-1372/2021
USA/OH-UHTL-1370/2021
USA/OH-UHTL-1371/2021
USA/OH-UHTL-1369/2021
USA/OH-UHTL-1373/2021
USA/MD-MDH-5660/2021
USA/OH-UHTL-1374/2021
USA/MD-MDH-5673/2021
USA/MD-MDH-5672/2021
USA/CA-CDC-FG-158142/2021
USA/CA-CDC-FG-157987/2021
USA/CA-CDC-FG-158023/2021
USA/CA-CDC-FG-158121/2021
USA/CA-CDC-FG-157770/2021
USA/CO-CDC-FG-158024/2021
USA/CA-CDC-FG-157541/2021
USA/CO-CDC-FG-158005/2021
USA/NE-CDC-FG-158046/2021
USA/NE-CDC-FG-158094/2021
USA/CA-CDC-FG-157252/2021
USA/CA-CDC-FG-158054/2021
USA/CA-CDC-FG-157952/2021
USA/CA-CDC-FG-158032/2021
USA/CA-CDC-FG-158052/2021
USA/CA-CDC-FG-158073/2021
USA/CA-CDC-FG-158022/2021
USA/CA-CDC-FG-157935/2021
USA/CA-CDC-FG-158038/2021
USA/CA-CDC-FG-157945/2021
USA/CO-CDC-FG-158010/2021
USA/CA-CDC-FG-158036/2021
USA/CA-CDC-FG-157245/2021
USA/CA-CDC-FG-157233/2021
USA/CA-CDC-FG-157982/2021
USA/CA-CDC-FG-158130/2021
USA/CA-CDC-FG-158051/2021
USA/CA-CDC-FG-157975/2021
USA/CA-CDC-FG-157929/2021
USA/CA-CDC-FG-158143/2021
USA/CA-CDC-FG-158041/2021
USA/CA-CDC-FG-157927/2021
USA/CA-CDC-FG-158000/2021
USA/CA-CDC-FG-157228/2021
USA/CA-CDC-FG-157995/2021
USA/CA-CDC-FG-158020/2021
USA/CA-CDC-FG-157179/2021
USA/CA-CDC-FG-158019/2021
USA/CA-CDC-FG-157993/2021
USA/CA-CDC-FG-158037/2021
USA/CA-CDC-FG-157176/2021
USA/CA-CDC-FG-158053/2021
USA/CA-CDC-FG-158127/2021
USA/CA-CDC-FG-157901/2021
USA/CA-CDC-FG-157977/2021
USA/CA-CDC-FG-157888/2021
USA/CA-CDC-FG-157895/2021
USA/CA-CDC-FG-157983/2021
USA/CA-CDC-FG-158126/2021
USA/CA-CDC-FG-157989/2021
USA/CA-CDC-FG-157936/2021
USA/CA-CDC-FG-157894/2021
USA/CA-CDC-FG-157880/2021
USA/CA-CDC-FG-158017/2021
USA/CA-CDC-FG-158085/2021
USA/CA-CDC-FG-157305/2021
USA/CA-CDC-FG-157878/2021
USA/CA-CDC-FG-157905/2021
USA/CA-CDC-FG-157903/2021
USA/CA-CDC-FG-157439/2021
USA/CA-CDC-FG-157376/2021
USA/CA-CDC-FG-157348/2021
USA/CA-CDC-FG-157919/2021
USA/CA-CDC-FG-158148/2021
USA/CA-CDC-FG-157896/2021
USA/CA-CDC-FG-157406/2021
USA/CA-CDC-FG-158124/2021
USA/CA-CDC-FG-158144/2021
USA/CA-CDC-FG-157402/2021
USA/CA-CDC-FG-157898/2021
USA/CA-CDC-FG-157545/2021
USA/CA-CDC-FG-158122/2021
USA/CA-CDC-FG-157551/2021
USA/CA-CDC-FG-157950/2021
USA/CA-CDC-FG-158152/2021
USA/CA-CDC-FG-158131/2021
USA/CA-CDC-FG-157515/2021
USA/CA-CDC-FG-157961/2021
USA/CA-CDC-FG-157839/2021
USA/CA-CDC-FG-157847/2021
USA/CA-CDC-FG-158002/2021
USA/CA-CDC-FG-157951/2021
USA/CA-CDC-FG-157840/2021
USA/CA-CDC-FG-158065/2021
USA/CA-CDC-FG-158013/2021
USA/CA-CDC-FG-157479/2021
USA/CA-CDC-FG-158129/2021
USA/CA-CDC-FG-158151/2021
USA/CA-CDC-FG-157947/2021
USA/CA-CDC-FG-157846/2021
USA/CA-CDC-FG-157876/2021
USA/CA-CDC-FG-157933/2021
USA/CA-CDC-FG-157852/2021
USA/CA-CDC-FG-158028/2021
USA/CA-CDC-FG-157954/2021
USA/CA-CDC-FG-158040/2021
USA/CA-CDC-FG-157865/2021
USA/CA-CDC-FG-158149/2021
USA/CA-CDC-FG-158003/2021
USA/CA-CDC-FG-157870/2021
USA/CA-CDC-FG-157297/2021
USA/CA-CDC-FG-157511/2021
USA/CA-CDC-FG-158042/2021
USA/CA-CDC-FG-157998/2021
USA/CA-CDC-FG-158001/2021
USA/CA-CDC-FG-158141/2021
USA/CO-CDC-FG-157065/2021
USA/CO-CDC-FG-157087/2021
USA/CO-CDC-FG-157040/2021
USA/OH-CDC-FG-157061/2021
USA/CO-CDC-FG-157063/2021
USA/CO-CDC-FG-157060/2021
USA/OH-CDC-FG-157058/2021
USA/CO-CDC-FG-157067/2021
USA/OH-CDC-FG-157083/2021
USA/TX-CDC-FG-157126/2021
USA/IL-CDC-FG-157075/2021
USA/OH-CDC-FG-157146/2021
USA/CO-CDC-FG-157094/2021
USA/CO-CDC-FG-157066/2021
USA/MI-CDC-FG-157088/2021
USA/MI-CDC-FG-157085/2021
USA/TX-CDC-FG-157035/2021
USA/CO-CDC-FG-157081/2021
USA/CO-CDC-FG-157037/2021
USA/CO-CDC-FG-157059/2021
USA/CO-CDC-FG-157069/2021
USA/WI-CDC-FG-157068/2021
USA/CO-CDC-FG-157072/2021
USA/CO-CDC-FG-157041/2021
USA/CO-CDC-FG-157043/2021
USA/CO-CDC-FG-157055/2021
USA/CO-CDC-FG-157047/2021
USA/MN-CDC-FG-157091/2021
USA/CO-CDC-FG-157080/2021
USA/CO-CDC-FG-157131/2021
USA/MI-CDC-FG-157042/2021
USA/CO-CDC-FG-157054/2021
USA/CO-CDC-FG-157052/2021
USA/WA-CDC-FG-157044/2021
USA/CO-CDC-FG-157106/2021
USA/OH-CDC-FG-157039/2021
USA/CO-CDC-FG-157056/2021
USA/OH-CDC-FG-157076/2021
USA/MN-CDC-FG-157050/2021
USA/CO-CDC-FG-157084/2021
USA/WI-CDC-FG-157130/2021
USA/WI-CDC-FG-157117/2021
USA/OH-CDC-FG-157100/2021
USA/OH-CDC-FG-158063/2021
USA/CO-CDC-FG-157082/2021
USA/TX-CDC-FG-157145/2021
USA/CO-CDC-FG-158061/2021
USA/CO-CDC-FG-157155/2021
USA/CO-CDC-FG-157090/2021
USA/CO-CDC-FG-157137/2021
USA/CO-CDC-FG-157097/2021
USA/21068680/2021
USA/MA-CDCBI-CRSP_UB252V6X465TLIU7/2021
USA/CT-CDCBI-CRSP_NV4EITDYU7QZNKEW/2021
USA/VT-CDCBI-CRSP_3XC67SSUL3RYT6IZ/2021
USA/CT-CDCBI-CRSP_YYDTEYB6CBGROE7Y/2021
USA/VT-CDCBI-CRSP_WPDLFGNRQD3LJZXL/2021
USA/MA-CDCBI-CRSP_235ZKKQCXAFQBSCP/2021
USA/TX-CDC-FG-157053/2021
USA/MA-CDCBI-CRSP_2DGGYV23KTAQ3EEQ/2021
USA/MA-CDCBI-CRSP_2EPCJODPNZGYYTUT/2021
USA/MA-CDCBI-CRSP_2EUDVKUMR3VX4VMH/2021
USA/MA-CDCBI-CRSP_2HWT6JQRWPMDDLZ3/2021
USA/CT-CDCBI-CRSP_ZWASA74EX3RPDIPD/2021
USA/MA-CDCBI-CRSP_2MEYQERTJMBCMR7S/2021
USA/MA-CDCBI-CRSP_2HCX74MV26YCOM6J/2021
USA/MA-CDCBI-CRSP_2WQNTGUDCHOOETRP/2021
USA/MA-CDCBI-CRSP_3FMXKHLNPLX3NTV6/2021
USA/MA-CDCBI-CRSP_3FC2T7PT67PU7N2U/2021
USA/MA-CDCBI-CRSP_36V3MRCVL36NK3X7/2021
USA/MA-CDCBI-CRSP_3SFJRY3I5KGDV5X3/2021
USA/MA-CDCBI-CRSP_3PQTN6VEWGJB73RP/2021
USA/MA-CDCBI-CRSP_3TSMAREAG6CEL37E/2021
USA/MA-CDCBI-CRSP_4CWHTJICQIM5YJOI/2021
USA/MA-CDCBI-CRSP_43WJTH77GBXIQJH7/2021
USA/NJ-CDC-IBX799877473411/2021
USA/MA-CDCBI-CRSP_4JKQBQQD6BA7WGCB/2021
USA/MA-CDCBI-CRSP_4DDJHXVIQ3VS6DDT/2021
USA/MA-CDCBI-CRSP_3LA7NR3MTAL2GUEY/2021
USA/MA-CDCBI-CRSP_4ESBLVBW7XXGGHSD/2021
USA/MA-CDCBI-CRSP_4C3BIZMK757YMQNQ/2021
USA/MA-CDCBI-CRSP_4P35FXL5Q2ZAWJCV/2021
USA/NJ-CDC-IBX643534558904/2021
USA/MA-CDCBI-CRSP_4N3NZ63WE2ZGPGVN/2021
USA/MA-CDCBI-CRSP_4RAVNTT67AVEBYUH/2021
USA/MA-CDCBI-CRSP_56BYOXOPVRKTMGJG/2021
USA/MA-CDCBI-CRSP_572ISL7PL7EA4M2N/2021
USA/MA-CDCBI-CRSP_4JXBYTYSEONCRHPN/2021
USA/MA-CDCBI-CRSP_4WFZX7RTFNIGZZQK/2021
USA/MA-CDCBI-CRSP_5BPYVR4ITYQKUMSX/2021
USA/MA-CDCBI-CRSP_5NTJVSYULNJZKDDX/2021
USA/MA-CDCBI-CRSP_5PLIR2DFKZQM4RVN/2021
USA/MA-CDCBI-CRSP_5DBJB52JIJF5FDWS/2021
USA/MA-CDCBI-CRSP_67KX4WNOR6RABYPI/2021
USA/MA-CDCBI-CRSP_6M6Y34KSUUIUKGJD/2021
USA/MA-CDCBI-CRSP_6HLLEROSKQSVTTRC/2021
USA/MA-CDCBI-CRSP_5MAUOI2XRCGSGK3B/2021
USA/MA-CDCBI-CRSP_6P5GEYP3T22B4NCO/2021
USA/MA-CDCBI-CRSP_6XUT5UWJUMZPBCUL/2021
USA/MA-CDCBI-CRSP_6T2AOS2QIKR2SO5M/2021
USA/MA-CDCBI-CRSP_72GGBVPXY4GINX4J/2021
USA/MA-CDCBI-CRSP_7EXIPXMPA6B4W5LN/2021
USA/MA-CDCBI-CRSP_7IDBN677F4OOP76L/2021
USA/MA-CDCBI-CRSP_7GC2E3LDSBEBHC7R/2021
USA/MA-CDCBI-CRSP_7L33IFZONS7I76EN/2021
USA/MA-CDCBI-CRSP_72D54EPQ2FWYNXRE/2021
USA/MA-CDCBI-CRSP_7CGJRWRAODEXVH7N/2021
USA/MA-CDCBI-CRSP_AALUN43XK5JUCUVG/2021
USA/MA-CDCBI-CRSP_ABVNSAV75D3QXDDG/2021
USA/MA-CDCBI-CRSP_7UPRZMS4G37WZRIQ/2021
USA/MA-CDCBI-CRSP_7TIFUC73PTXNPY2C/2021
USA/MA-CDCBI-CRSP_AMRXEN6PUNDVXIOP/2021
USA/MA-CDCBI-CRSP_AJQPQZVVXYCUNIY2/2021
USA/MA-CDCBI-CRSP_AOFXRHYSWGNMCN2E/2021
USA/MA-CDCBI-CRSP_AQA4M5KWFAVYG5DP/2021
USA/MA-CDCBI-CRSP_AWQRBHAODCPN4PE4/2021
USA/MA-CDCBI-CRSP_AUMU7KJJZXMNW744/2021
USA/MA-CDCBI-CRSP_AZF7LGTOMABCP2BJ/2021
USA/MA-CDCBI-CRSP_B7SCQUXFGMMZI22Z/2021
USA/MA-CDCBI-CRSP_BGR4D4XHBY5GDIZX/2021
USA/MA-CDCBI-CRSP_BD6ES5DQPJW5UO3D/2021
USA/MA-CDCBI-CRSP_AYDCB2BKESP4MBYM/2021
USA/MA-CDCBI-CRSP_BI5OKZB7QV5IFHGI/2021
USA/MA-CDCBI-CRSP_ASAAUKLVFA6SBWKD/2021
USA/MA-CDCBI-CRSP_BO56MEPHDYMNG5F6/2021
USA/MA-CDCBI-CRSP_BQNY3KU2H2F5YRMU/2021
USA/MA-CDCBI-CRSP_BMAUE37NWDV2UYUF/2021
USA/MA-CDCBI-CRSP_BUPXLUHXMNBFFRII/2021
USA/MA-CDCBI-CRSP_BXIPSFLLRJFVX5P4/2021
USA/MA-CDCBI-CRSP_BW56WSNCL5BIWHST/2021
USA/MA-CDCBI-CRSP_BXE5XWV5FGRAVUQA/2021
USA/MA-CDCBI-CRSP_BX7KWQVNLGAJFEPR/2021
USA/MA-CDCBI-CRSP_BYTMLLSV7FIEMJNX/2021
USA/MA-CDCBI-CRSP_BXXBEPAM3YTVH2OB/2021
USA/MA-CDCBI-CRSP_CK6KE5VGHKBS5ADU/2021
USA/MA-CDCBI-CRSP_CFQUMQ6L5O6GMK3S/2021
USA/MA-CDCBI-CRSP_CEHCDTOCQCZ3FRSC/2021
USA/MA-CDCBI-CRSP_CO3DPGU6OT3KUUVV/2021
USA/MA-CDCBI-CRSP_CN7ZG7IWFR2MK34Z/2021
USA/MA-CDCBI-CRSP_CNAD7MS5VS6RAKAP/2021
USA/MA-CDCBI-CRSP_CPT7KACVIDQLFNEU/2021
USA/MA-CDCBI-CRSP_COXRYC547ASA7MCR/2021
USA/MA-CDCBI-CRSP_CRUXJY3ANBO6VJTD/2021
USA/MA-CDCBI-CRSP_CXYTHDIN3CHIWYBV/2021
USA/MA-CDCBI-CRSP_DMWF6HQFDZQMWB4O/2021
USA/MA-CDCBI-CRSP_DYSOVA2FGGZUJDSR/2021
USA/MA-CDCBI-CRSP_EGR6K6ZKCQF7FJTZ/2021
USA/MA-CDCBI-CRSP_E2HVOEQ7LHICHQZI/2021
USA/MA-CDCBI-CRSP_DLTCCVWPJHR2O5W5/2021
USA/MA-CDCBI-CRSP_EG2UPMKNNTZXXWG3/2021
USA/MA-CDCBI-CRSP_EI2CYO3BSZTTUIWP/2021
USA/MA-CDCBI-CRSP_ETRPVSWDTX5B7I3T/2021
USA/MA-CDCBI-CRSP_F4MLHU6WHMLWAKYM/2021
USA/MA-CDCBI-CRSP_EYWPS7A6A3LGZLMB/2021
USA/MA-CDCBI-CRSP_ENQ2BY3RZJ63P43F/2021
USA/MA-CDCBI-CRSP_FZ5PV6VILXSI6OI3/2021
USA/MA-CDCBI-CRSP_F6KOCCXQCZZ4CLAA/2021
USA/MA-CDCBI-CRSP_FOZ4UWS6BM3PZYK5/2021
USA/MA-CDCBI-CRSP_GACF5URKRCHQ46KT/2021
USA/MA-CDCBI-CRSP_GEVXMYYGSJ6QSJ5S/2021
USA/MA-CDCBI-CRSP_GN3654E5YUJWUJ4O/2021
USA/MA-CDCBI-CRSP_GHKMTIAOLF42IWE4/2021
USA/MA-CDCBI-CRSP_GH3DTTDP7A3CPBFH/2021
USA/MA-CDCBI-CRSP_FW6UOS5WDR2BNCLU/2021
USA/MA-CDCBI-CRSP_GR2RVOECGBFFOETR/2021
USA/MA-CDCBI-CRSP_FP44FXYLHDVWA3E6/2021
USA/MA-CDCBI-CRSP_GMBD6MFLOH5LB4AC/2021
USA/MA-CDCBI-CRSP_H7MLATFIJAR6K2N3/2021
USA/MA-CDCBI-CRSP_GW346QK45TCYWDJI/2021
USA/MA-CDCBI-CRSP_H7PMGZ4MA4AGT37L/2021
USA/MA-CDCBI-CRSP_GYPBELJJAH3KCPIR/2021
USA/MA-CDCBI-CRSP_HOOIZIWMUL5HFNWF/2021
USA/MA-CDCBI-CRSP_HZGIJNMSW67NFJ37/2021
USA/MA-CDCBI-CRSP_I3OYAKNLJWYWGUOM/2021
USA/MA-CDCBI-CRSP_I3GE75VRVW7CFRFT/2021
USA/MA-CDCBI-CRSP_I7K6JSTBC52JVIXY/2021
USA/MA-CDCBI-CRSP_IEENHTLJTWEVRKGD/2021
USA/MA-CDCBI-CRSP_IWYYMXDZT2ZHCWO5/2021
USA/MA-CDCBI-CRSP_I5IROPB4GPW6ZBUI/2021
USA/MA-CDCBI-CRSP_IPKP7TK6HVNCCRKA/2021
USA/MA-CDCBI-CRSP_IXRGM7XGCAID6SNF/2021
USA/MA-CDCBI-CRSP_IX4QEHDNHLJY4ZDW/2021
USA/MA-CDCBI-CRSP_IEO2MU4TQVOUMBAV/2021
USA/MA-CDCBI-CRSP_IZODVWRPLP4XQMUA/2021
USA/MA-CDCBI-CRSP_IJYAHEUWOQFYM5AL/2021
USA/MA-CDCBI-CRSP_IYK2RTCCCDEVECJG/2021
USA/MA-CDCBI-CRSP_IZY6KBZGP44J5QMA/2021
USA/MA-CDCBI-CRSP_J6PHY3TTIOIDWM6J/2021
USA/MA-CDCBI-CRSP_JF4WEO3MHGIKR55M/2021
USA/MA-CDCBI-CRSP_JFR2ZW3WGPUTITN5/2021
USA/MA-CDCBI-CRSP_JLGI32U3KGYOKEAV/2021
USA/MA-CDCBI-CRSP_JLPITFXRCGSGJ5YW/2021
USA/MA-CDCBI-CRSP_JMDIZEACUS2FT4DN/2021
USA/MA-CDCBI-CRSP_JOM3E7WY5ZS3OSJO/2021
USA/MA-CDCBI-CRSP_JZQ73LYKZHOKD24U/2021
USA/MA-CDCBI-CRSP_JXMZ4AW5JWJ23BOC/2021
USA/MA-CDCBI-CRSP_K2H4R56CVKK7SORQ/2021
USA/MA-CDCBI-CRSP_JROJYJ7IYWOKZTA5/2021
USA/MA-CDCBI-CRSP_KEN4S2STREBF7YUX/2021
USA/MA-CDCBI-CRSP_K6L7C52535PK242S/2021
USA/MA-CDCBI-CRSP_KBAIECEWZOFPKIVK/2021
USA/MA-CDCBI-CRSP_K5RAQNRYMFALKHCC/2021
USA/MA-CDCBI-CRSP_L2A5K77H6UUV2SCR/2021
USA/MA-CDCBI-CRSP_KJNFUEE3DGPZO6I7/2021
USA/MA-CDCBI-CRSP_KUM244IHLW6AVAWA/2021
USA/MA-CDCBI-CRSP_L2BNSSSKTRUSPKKY/2021
USA/MA-CDCBI-CRSP_LE57B3VVRPNFYV2C/2021
USA/MA-CDCBI-CRSP_LKP4CZLXQ6UC57BA/2021
USA/MA-CDCBI-CRSP_LRGAI5HGO5SBAAZS/2021
USA/MA-CDCBI-CRSP_LNYGCUKRJOHFZOFQ/2021
USA/MA-CDCBI-CRSP_LT42Y6VQV3XGZFWZ/2021
USA/MA-CDCBI-CRSP_LNE4EERCQJ7BGQMV/2021
USA/MA-CDCBI-CRSP_LVLJS4AA5ZWHHU3M/2021
USA/MA-CDCBI-CRSP_LSIUV34SYYI3B57I/2021
USA/MA-CDCBI-CRSP_M6CVJTBOQERADO67/2021
USA/MA-CDCBI-CRSP_MAFG2OSEO7ESE2N6/2021
USA/MA-CDCBI-CRSP_MIHAQY2O3QWXUUBB/2021
USA/MA-CDCBI-CRSP_MER3H7D33UUSVEO3/2021
USA/MA-CDCBI-CRSP_MVZVGQGOHYT4H6RC/2021
USA/MA-CDCBI-CRSP_N6NCEQGXJ77HCJYI/2021
USA/MA-CDCBI-CRSP_MXKO63P5NVBLE47N/2021
USA/MA-CDCBI-CRSP_NA23UKLMJYNLTYNY/2021
USA/MA-CDCBI-CRSP_MPXBEB6OHRVHMBYD/2021
USA/MA-CDCBI-CRSP_NCBB3YWK7IKWQT2I/2021
USA/MA-CDCBI-CRSP_NGNCOMAXF3AL7HB4/2021
USA/MA-CDCBI-CRSP_NNPWXY6GWPY6KN6R/2021
USA/MA-CDCBI-CRSP_NPDBZBDPDYM22BKF/2021
USA/MA-CDCBI-CRSP_NJWS7PMLXXPT6G5U/2021
USA/MA-CDCBI-CRSP_NFSYG6XRB7BPFINP/2021
USA/MA-CDCBI-CRSP_NAA53NGT6THLUEEZ/2021
USA/MA-CDCBI-CRSP_NQWWWJKQQWW3DCNV/2021
USA/MA-CDCBI-CRSP_NRAUQF4I3DEL3AY3/2021
USA/MA-CDCBI-CRSP_NWAXP3QYRVNZ47OJ/2021
USA/MA-CDCBI-CRSP_NVRUMGOI2GSWPOBA/2021
USA/MA-CDCBI-CRSP_OQBZITE7RIJ2AOWI/2021
USA/MA-CDCBI-CRSP_OOGSKVNGEI2MVR4I/2021
USA/MA-CDCBI-CRSP_O3IXF3NJVN2XOUND/2021
USA/MA-CDCBI-CRSP_OGJMS2ZT7Y64E3JL/2021
USA/MA-CDCBI-CRSP_OMAT37HNPQ6ZA7DJ/2021
USA/MA-CDCBI-CRSP_PD3276ZIL4BZVNWM/2021
USA/MA-CDCBI-CRSP_NUGGZ32GCAIFQ57F/2021
USA/MA-CDCBI-CRSP_PL55JZPUXYYWWFJ2/2021
USA/MA-CDCBI-CRSP_PJW23Q6JZR6JHVKA/2021
USA/MA-CDCBI-CRSP_OS246IOBSWHYMQLM/2021
USA/MA-CDCBI-CRSP_QFPUCL6BY73JQL26/2021
USA/MA-CDCBI-CRSP_QCBGA464324M35H6/2021
USA/MA-CDCBI-CRSP_QDU7B3SCK7TXXBOG/2021
USA/MA-CDCBI-CRSP_PTCRNYTS6ME2NDZV/2021
USA/MA-CDCBI-CRSP_QGY7HXQE7DS6XM56/2021
USA/MA-CDCBI-CRSP_QI2WFTYJI2BWP324/2021
USA/MA-CDCBI-CRSP_QVEC4FZOPWSOJKDK/2021
USA/MA-CDCBI-CRSP_QWTZO2JVED6F2TUN/2021
USA/MA-CDCBI-CRSP_QKUT736O7S3CHTTX/2021
USA/MA-CDCBI-CRSP_R3TC4WLEPWP2N4FP/2021
USA/MA-CDCBI-CRSP_RBRSA5BICOOFJUV5/2021
USA/MA-CDCBI-CRSP_RH2QDW4R3TIYYKKZ/2021
USA/MA-CDCBI-CRSP_RJNMO7PWDONBDSH4/2021
USA/MA-CDCBI-CRSP_RIE3F7CF22A7QBGD/2021
USA/MA-CDCBI-CRSP_RTDX35E2UG7UO3LV/2021
USA/MA-CDCBI-CRSP_RLZMXUHC66XH3KVP/2021
USA/MA-CDCBI-CRSP_RWJA6DFTCLX5JG7I/2021
USA/MA-CDCBI-CRSP_RVS3QRJN3NUTEKVB/2021
USA/MA-CDCBI-CRSP_SFETZOQNCLCMQ36P/2021
USA/MA-CDCBI-CRSP_SE4UIBGWND6AOOLW/2021
USA/MA-CDCBI-CRSP_SHLWXNN25VBEXCUC/2021
USA/MA-CDCBI-CRSP_S6FHYXX2AEIPANXN/2021
USA/MA-CDCBI-CRSP_STTBCMRWFL7LT42G/2021
USA/MA-CDCBI-CRSP_SKGARAPVLQRMO5EK/2021
USA/MA-CDCBI-CRSP_T3ELSRGTLSJVDFH2/2021
USA/MA-CDCBI-CRSP_SVOLIUTLYKRQVZKP/2021
USA/MA-CDCBI-CRSP_TDR7ONW3ALIN6LWU/2021
USA/MA-CDCBI-CRSP_TGW2NWBCFFZ4T3K6/2021
USA/MA-CDCBI-CRSP_TJTB6DNMJARUNUPT/2021
USA/MA-CDCBI-CRSP_T5W6PQCX34OKUANL/2021
USA/MA-CDCBI-CRSP_TW53QTKM57VDINV4/2021
USA/MA-CDCBI-CRSP_UB4NGKOWNVHC7QZN/2021
USA/MA-CDCBI-CRSP_U6DVQUH7ZDKI2LRN/2021
USA/MA-CDCBI-CRSP_UJBQ7KCXUYK7X33O/2021
USA/MA-CDCBI-CRSP_V6KWV7YNLYJPDZ75/2021
USA/MA-CDCBI-CRSP_UPDWHKIDSCFX4ECH/2021
USA/MA-CDCBI-CRSP_URLXTQ3CZP25OR7Z/2021
USA/MA-CDCBI-CRSP_VDXKNQ2NIIQ7LOZH/2021
USA/MA-CDCBI-CRSP_VR64FSDKNK7DKM47/2021
USA/MA-CDCBI-CRSP_VVHY6YYVLR66UEVU/2021
USA/MA-CDCBI-CRSP_W3RLAY3QNCSEK2JM/2021
USA/MA-CDCBI-CRSP_WCCSO6PQNAXGHACH/2021
USA/MA-CDCBI-CRSP_WDDIQGKWRVJMICIY/2021
USA/MA-CDCBI-CRSP_WEI6ASMP55DQWPAA/2021
USA/MA-CDCBI-CRSP_WEX3SP7OYKV55ZLQ/2021
USA/MA-CDCBI-CRSP_VPC4V7BI3VLVP6UG/2021
USA/MA-CDCBI-CRSP_WF6SSPXGAXK2QJYC/2021
USA/MA-CDCBI-CRSP_WFNR2O3E6U2GSHQV/2021
USA/MA-CDCBI-CRSP_WNA63PQLKPD2PYU4/2021
USA/MA-CDCBI-CRSP_WPA3D426WFU4EIEF/2021
USA/MA-CDCBI-CRSP_X4I3XD357FVTAX2Q/2021
USA/MA-CDCBI-CRSP_X7Z26J5T2AAQHJCH/2021
USA/MA-CDCBI-CRSP_X4FE6A3WM4BHVBZM/2021
USA/MA-CDCBI-CRSP_XC6A3APEXABDYYGQ/2021
USA/MA-CDCBI-CRSP_XFNXGBBWGPWS7P4O/2021
USA/MA-CDCBI-CRSP_XHV7QJSCUQB7XD7X/2021
USA/MA-CDCBI-CRSP_XEPF4ID3EWYXLYAR/2021
USA/MA-CDCBI-CRSP_XH3RSKQMOHC7OGA2/2021
USA/MA-CDCBI-CRSP_XKXEEQSMMLKGVWFR/2021
USA/MA-CDCBI-CRSP_XU3OFDQRX2QPUIRP/2021
USA/MA-CDCBI-CRSP_XWC4456INXVIHGSD/2021
USA/MA-CDCBI-CRSP_YJXC7HCQRWSBQQY4/2021
USA/MA-CDCBI-CRSP_Y4R6U3K3ZVFCRD2K/2021
USA/MA-CDCBI-CRSP_YVTEVQ77EQR7OZXW/2021
USA/MA-CDCBI-CRSP_Z5EITZDUI77RV4NN/2021
USA/MA-CDCBI-CRSP_YXYU3SVK6RTYMXGW/2021
USA/MA-CDCBI-CRSP_Z37AWAEKMENSXQQ7/2021
USA/MA-CDCBI-CRSP_ZMTY7T6266SEJKJH/2021
USA/MA-CDCBI-CRSP_Z4ZYGZHUDG3G76SB/2021
USA/MA-CDCBI-CRSP_ZHOHY3KVBY3Q6QPJ/2021
USA/MA-CDCBI-CRSP_ZZSVOZTEOX5N5IM3/2021
USA/MA-CDCBI-CRSP_ZSXINWJ6SFFKBVGZ/2021
USA/ME-CDCBI-CRSP_HW2I5XK2LSSEJPIH/2021
USA/ME-CDCBI-CRSP_LZIQHCNPDYGTLVG3/2021
USA/ME-CDCBI-CRSP_YLAERBSBFU2XFQ3S/2021
USA/NH-CDCBI-CRSP_45TAAW23JM5MISLK/2021
USA/NH-CDCBI-CRSP_FFCFX5ZZF24KJ3MY/2021
USA/NH-CDCBI-CRSP_JRRZ5NFRMEZCGCH5/2021
USA/NH-CDCBI-CRSP_OFKF7YQ7EKMIRY6W/2021
USA/NH-CDCBI-CRSP_PGH3R7AWXVOVUU6I/2021
USA/NH-CDCBI-CRSP_TC2WFRNVJTWFHL4G/2021
USA/NH-CDCBI-CRSP_XIC5KYMZJGWSKRYX/2021
USA/NH-CDCBI-CRSP_PXTTQGYLKQWBIN4G/2021
USA/NY-CDCBI-CRSP_26E7IGC3D23L7OTZ/2021
USA/NY-CDCBI-CRSP_EOGA7O7IX6AASELX/2021
USA/NY-CDCBI-CRSP_HDR4O6Q26X3CBWQW/2021
USA/NY-CDCBI-CRSP_QO2GVC7HI4TAEIC6/2021
USA/RI-CDCBI-CRSP_E75TEZV6D3KI7MX7/2021
USA/NY-CDCBI-CRSP_HTOCPUJPUGI7QTNM/2021
USA/RI-CDCBI-CRSP_L6RBQQDC7K2HVVZH/2021
USA/RI-CDCBI-CRSP_4CJGBTEP5YW53NP4/2021
USA/RI-CDCBI-CRSP_MV6TENU6XD3RIIGI/2021
USA/RI-CDCBI-CRSP_MMUWNY6FO45DI2DY/2021
USA/NY-CDCBI-CRSP_EP7ROJJIC6EVXIXY/2021
USA/NY-CDCBI-CRSP_C5ZJXJTFCP6VYD5Y/2021
USA/VT-CDCBI-CRSP_23JUZJAYNBL6I6BJ/2021
USA/VT-CDCBI-CRSP_2DHAEI5JZWPZICQ6/2021
USA/VT-CDCBI-CRSP_2NR4XWFCJFJJEBZD/2021
USA/VT-CDCBI-CRSP_2R7IVUNOME5DQJRV/2021
USA/VT-CDCBI-CRSP_34KML5UXJ3YQQ5XK/2021
USA/VT-CDCBI-CRSP_33KM3Q7KIUB5UDOI/2021
USA/VT-CDCBI-CRSP_3FPVIFYOUOZKAXP6/2021
USA/VT-CDCBI-CRSP_3CSLM2F7Q7XOH2DX/2021
USA/VT-CDCBI-CRSP_4ABVPPKNT525FDBJ/2021
USA/VT-CDCBI-CRSP_3STA7BICMMPLES3L/2021
USA/VT-CDCBI-CRSP_5273DH27UOLCQMOA/2021
USA/VT-CDCBI-CRSP_4OQNPHGMSORPDO43/2021
USA/VT-CDCBI-CRSP_4BHXDXEODGPE5GNN/2021
USA/VT-CDCBI-CRSP_54FUET37NQDMSD4P/2021
USA/VT-CDCBI-CRSP_5GX7HH6WDZWJMBPE/2021
USA/VT-CDCBI-CRSP_5BDNR3NDULACPDGO/2021
USA/VT-CDCBI-CRSP_5AGUWVYHNZXVHLXE/2021
USA/VT-CDCBI-CRSP_5KATJQT7EIVHOEM3/2021
USA/VT-CDCBI-CRSP_64FJWDJYLKBRPPL7/2021
USA/VT-CDCBI-CRSP_6AAA7HXQG6QPSA55/2021
USA/VT-CDCBI-CRSP_5LGMLUOLJ6VBD2DR/2021
USA/VT-CDCBI-CRSP_6FFCMRIMWVFPY7WJ/2021
USA/VT-CDCBI-CRSP_6CROFUNM4BWMHACW/2021
USA/VT-CDCBI-CRSP_5XCKN54MGFLJCZK2/2021
USA/VT-CDCBI-CRSP_77PFDJWERGBQ6Y2B/2021
USA/VT-CDCBI-CRSP_7XNH6CNRTVD6URXE/2021
USA/VT-CDCBI-CRSP_7JCMKCSCB5ZUHNNQ/2021
USA/VT-CDCBI-CRSP_A4KF7CZWPKT75CRR/2021
USA/VT-CDCBI-CRSP_AHK5JXO2WP7JXZNQ/2021
USA/VT-CDCBI-CRSP_AUAKFEFU2RBGPKVE/2021
USA/VT-CDCBI-CRSP_AP7U4S5WT5SK2MEK/2021
USA/VT-CDCBI-CRSP_6IBYFNWTVEATKB44/2021
USA/VT-CDCBI-CRSP_B6PR5M7T3RSAVXNR/2021
USA/VT-CDCBI-CRSP_B2M7WZP6QFY6EVNA/2021
USA/VT-CDCBI-CRSP_BDIQBEOC6BOO4ETY/2021
USA/VT-CDCBI-CRSP_BB7ZVFDOMBBMYS4C/2021
USA/VT-CDCBI-CRSP_BFK7IJOHH4QFU7XF/2021
USA/VT-CDCBI-CRSP_BVNMOWFPX6CGSKDG/2021
USA/VT-CDCBI-CRSP_BTL4SJTP2THH24WY/2021
USA/VT-CDCBI-CRSP_CGJCIWZ2GFTVQPC2/2021
USA/VT-CDCBI-CRSP_C2L4TNSWKTFWXS37/2021
USA/VT-CDCBI-CRSP_CTLE6KE6UCYHP7E7/2021
USA/VT-CDCBI-CRSP_DBTSBVIGA4FDDLFJ/2021
USA/VT-CDCBI-CRSP_DWZVONDKRKRPSP6Z/2021
USA/VT-CDCBI-CRSP_E7GXZ4MKXDXTHYAO/2021
USA/VT-CDCBI-CRSP_DIZGQOS4FLLC33OU/2021
USA/VT-CDCBI-CRSP_E36UOK2ZK4I5CMEH/2021
USA/VT-CDCBI-CRSP_ELLLRNNTTOHO7WHF/2021
USA/VT-CDCBI-CRSP_EIMWRWUXQIBP6ST6/2021
USA/VT-CDCBI-CRSP_ESRG7KPSYFYRY7TT/2021
USA/VT-CDCBI-CRSP_EJ7BJYQF2ARH3BM3/2021
USA/VT-CDCBI-CRSP_ENHLRSP5FGQ4ICGB/2021
USA/VT-CDCBI-CRSP_EOZP5L7YN5TMMXCJ/2021
USA/VT-CDCBI-CRSP_EWOFCKQNNLUTOD7X/2021
USA/VT-CDCBI-CRSP_F4GUEVSRLBINDFYZ/2021
USA/VT-CDCBI-CRSP_EZY23TZPARPSVTLZ/2021
USA/VT-CDCBI-CRSP_FE2UEDP4VW2HMYQ7/2021
USA/VT-CDCBI-CRSP_FOS43KECSN6FC4GD/2021
USA/VT-CDCBI-CRSP_FQY5WCCGEPQGXP37/2021
USA/VT-CDCBI-CRSP_G2ZT5ZUDY4RVS2IT/2021
USA/VT-CDCBI-CRSP_FTD22OH32IOZ36C3/2021
USA/VT-CDCBI-CRSP_GAQZYPCL6MA5IDOE/2021
USA/VT-CDCBI-CRSP_GGUQJYCHB4S56OJW/2021
USA/VT-CDCBI-CRSP_GD4KMEIOEFNVRLZK/2021
USA/VT-CDCBI-CRSP_GNPWZAQT3V4A2JUS/2021
USA/VT-CDCBI-CRSP_HQ3MQUS4G3P5EFGN/2021
USA/VT-CDCBI-CRSP_HSNU62ZVX6DVTQK5/2021
USA/VT-CDCBI-CRSP_HCVHX2OT3PNUE4U3/2021
USA/VT-CDCBI-CRSP_HE6VWAB5OJJHHWT5/2021
USA/VT-CDCBI-CRSP_I2TOZQR4WSXHBPSD/2021
USA/VT-CDCBI-CRSP_ICDPC4XTZ64ZK7NR/2021
USA/VT-CDCBI-CRSP_JI6TVV2QFHN5QURU/2021
USA/VT-CDCBI-CRSP_KHGZ63RILEO5C3IN/2021
USA/VT-CDCBI-CRSP_IKTNI65GLPBG3KCV/2021
USA/VT-CDCBI-CRSP_KYRUX3345I5WYKBT/2021
USA/VT-CDCBI-CRSP_KPIJHRACS6WGFDVH/2021
USA/VT-CDCBI-CRSP_KRDDGFVLAHLSZ2EG/2021
USA/VT-CDCBI-CRSP_KKXNHD4DZUDSV6CQ/2021
USA/VT-CDCBI-CRSP_L4SFK2NWQSCH2V2H/2021
USA/VT-CDCBI-CRSP_LJ7FVQU6IAUHANAB/2021
USA/VT-CDCBI-CRSP_LANWHGSJNYJG7WWC/2021
USA/VT-CDCBI-CRSP_MEM3AJTJI6MCYVWH/2021
USA/VT-CDCBI-CRSP_MKPY4ZVAPQCQFC32/2021
USA/VT-CDCBI-CRSP_MUHK5XO5VDN3EPSQ/2021
USA/VT-CDCBI-CRSP_MPHHHSNBWHT2JJ43/2021
USA/VT-CDCBI-CRSP_MOXSEWOVFMYPVEY5/2021
USA/VT-CDCBI-CRSP_NRNO7YM3DVJZJ73U/2021
USA/VT-CDCBI-CRSP_LZJ2AOHNTBDJL74R/2021
USA/VT-CDCBI-CRSP_NDKZUWAHSBSCMKWA/2021
USA/VT-CDCBI-CRSP_NKBS5OI66Q4INLLY/2021
USA/VT-CDCBI-CRSP_O657QRW4HB3GVBBZ/2021
USA/VT-CDCBI-CRSP_NSUEKO7IV3YZXT6F/2021
USA/VT-CDCBI-CRSP_OW2U5WT3LFP6THUJ/2021
USA/VT-CDCBI-CRSP_Q3SKHUARD6ONG3FZ/2021
USA/VT-CDCBI-CRSP_NWQLKIJM5YFOFSB3/2021
USA/VT-CDCBI-CRSP_Q6DLK33OXDUZHBFF/2021
USA/VT-CDCBI-CRSP_QALFKDXGKPWD5CGW/2021
USA/VT-CDCBI-CRSP_QR66AMCBYJ3IWLWY/2021
USA/VT-CDCBI-CRSP_QLBXZCWKZ5WHST2N/2021
USA/VT-CDCBI-CRSP_QUX5QE7EHLTH7J3C/2021
USA/VT-CDCBI-CRSP_QZA3V6MGFHPPP7U3/2021
USA/VT-CDCBI-CRSP_QYG76IIA6773F6N4/2021
USA/VT-CDCBI-CRSP_R2ES3RFEDFI5RKUZ/2021
USA/VT-CDCBI-CRSP_RC3UCBDIFU3INHV6/2021
USA/VT-CDCBI-CRSP_RFKRS67IEID55XX5/2021
USA/VT-CDCBI-CRSP_RIRAALZ7VTIE5ABE/2021
USA/VT-CDCBI-CRSP_RQYFXVWYAF32I2Q5/2021
USA/VT-CDCBI-CRSP_SHEOPJ7UIMH5QBVH/2021
USA/VT-CDCBI-CRSP_SLTZALFME7LTNUMC/2021
USA/VT-CDCBI-CRSP_SM6QAOP4PXIPG5OI/2021
USA/VT-CDCBI-CRSP_SP46VUMWNU2AT77B/2021
USA/VT-CDCBI-CRSP_SZI36EP35U62RB3M/2021
USA/VT-CDCBI-CRSP_TUJTUED72RSMK4XE/2021
USA/VT-CDCBI-CRSP_TD2IPTKU3NDCGKBX/2021
USA/VT-CDCBI-CRSP_U33MYXON4BI2ZWA6/2021
USA/VT-CDCBI-CRSP_UE6SS2Z462TM55RL/2021
USA/VT-CDCBI-CRSP_TEGD7TIWDT4JWSBX/2021
USA/VT-CDCBI-CRSP_U77CMW67IHHQSPKF/2021
USA/VT-CDCBI-CRSP_UIQ5352DIYTXMCQO/2021
USA/VT-CDCBI-CRSP_UFUXQVKM3VZA3ZMR/2021
USA/VT-CDCBI-CRSP_VIV3XXIQHFVPCIIA/2021
USA/VT-CDCBI-CRSP_VOEV64AMX2VLDKBS/2021
USA/VT-CDCBI-CRSP_VUGF5CHN67VKLR3T/2021
USA/VT-CDCBI-CRSP_VWUIAVMNFYVECRGB/2021
USA/VT-CDCBI-CRSP_VVT5BARPTZOHQESQ/2021
USA/VT-CDCBI-CRSP_WDH5QLDEEM5KLIWW/2021
USA/VT-CDCBI-CRSP_WNA5EACTGCKXAJVC/2021
USA/VT-CDCBI-CRSP_WHFPIA53OOYHENYT/2021
USA/VT-CDCBI-CRSP_XBS4UFKJMPZZEBBO/2021
USA/VT-CDCBI-CRSP_XJDFW265TUEVSFB5/2021
USA/VT-CDCBI-CRSP_WT6HCLQT2QAUVZDV/2021
USA/VT-CDCBI-CRSP_YASP3NFSEVYWMI5Y/2021
USA/VT-CDCBI-CRSP_Y3I54HREOB3JTIKG/2021
USA/VT-CDCBI-CRSP_Y6VI5DBF5P6P3KEK/2021
USA/VT-CDCBI-CRSP_WSGRJWTCZPJYHDVS/2021
USA/VT-CDCBI-CRSP_YFUFQY7RRIK3HZXL/2021
USA/VT-CDCBI-CRSP_Z3GMDYIWI6L56CZ5/2021
USA/VT-CDCBI-CRSP_YOLCY73MLCYE7BIJ/2021
USA/VT-CDCBI-CRSP_YQE5EB2KVPQQLBWE/2021
USA/VT-CDCBI-CRSP_Z5TZU4NEPYNQ27I3/2021
USA/VT-CDCBI-CRSP_ZDO7G4MY4FOIRYGN/2021
USA/CT-CDCBI-CRSP_4E2ITKBRXQPXTN4C/2021
USA/VT-CDCBI-CRSP_ZWU3MAVOXP4GOWON/2021
USA/VT-CDCBI-CRSP_ZAW4Z3SEHROX3GMK/2021
USA/MA-CDCBI-CRSP_3BLZ5OG4V3WE4RVQ/2021
USA/MA-CDCBI-CRSP_3HKISMFBZ5AVZ7FT/2021
USA/MA-CDCBI-CRSP_4DHB7KXV2MVMHBO3/2021
USA/MA-CDCBI-CRSP_44CNUOAVSDQ2YVBU/2021
USA/MA-CDCBI-CRSP_4MHCT5INS4VHXHSU/2021
USA/MA-CDCBI-CRSP_67K6DZVPSCO2EEJ3/2021
USA/MA-CDCBI-CRSP_6B4PJMZUPFUBZECQ/2021
USA/MA-CDCBI-CRSP_6FPWGZ3GINOC572E/2021
USA/MA-CDCBI-CRSP_6RNWGHPRHAWMQKJJ/2021
USA/MA-CDCBI-CRSP_BRLJROYRPUEWDTZU/2021
USA/MA-CDCBI-CRSP_7E67PJIOKC3PZS7J/2021
USA/MA-CDCBI-CRSP_6XNJTUAJHYCF37TX/2021
USA/MA-CDCBI-CRSP_7ORO6RKBZFTASPUA/2021
USA/MA-CDCBI-CRSP_BDHG4XKLUZPAV3MG/2021
USA/MA-CDCBI-CRSP_CU4D4CJSTWJF7LEE/2021
USA/MA-CDCBI-CRSP_BWVPBH7VZCCIUFW5/2021
USA/MA-CDCBI-CRSP_BY3UB2O5UQ3WD7KX/2021
USA/MA-CDCBI-CRSP_CZMXVYHRK4CJUDQZ/2021
USA/MA-CDCBI-CRSP_CZY5N77E3PDOPXBG/2021
USA/MA-CDCBI-CRSP_DIFNCJEF3LBPP6RW/2021
USA/MA-CDCBI-CRSP_D3ZUJ5RMO5NQKMR4/2021
USA/MA-CDCBI-CRSP_DPKJKIDW42ON2KCY/2021
USA/MA-CDCBI-CRSP_DRRGJL2LMEVDDHFS/2021
USA/MA-CDCBI-CRSP_DYYJATVRGC4QS2GK/2021
USA/MA-CDCBI-CRSP_EXAGZC3IG4V3FJDO/2021
USA/MA-CDCBI-CRSP_ELPVRMTZ3SLDTRMJ/2021
USA/MA-CDCBI-CRSP_FHCKTIDB25XB3TZL/2021
USA/MA-CDCBI-CRSP_FX3FTB2NLRPJDW7I/2021
USA/MA-CDCBI-CRSP_DYJDYPD4HAX2SE4Z/2021
USA/MA-CDCBI-CRSP_FLTK6N2TZWVOMRIB/2021
USA/MA-CDCBI-CRSP_F4GBKDK4NSQI5PLI/2021
USA/MA-CDCBI-CRSP_HPRG356LDST4LG7C/2021
USA/MA-CDCBI-CRSP_H7LMVFERPYTLQBXS/2021
USA/MA-CDCBI-CRSP_IABHSPENI4J7NEPL/2021
USA/MA-CDCBI-CRSP_ILY5ZBBHCKT23ORM/2021
USA/MA-CDCBI-CRSP_IPKF5LKUCILYN2VA/2021
USA/MA-CDCBI-CRSP_IIEVBBPRIJTM3IYV/2021
USA/MA-CDCBI-CRSP_IVD3D5KK5P67GYMO/2021
USA/MA-CDCBI-CRSP_KDGECWB4ZCWZCXVR/2021
USA/MA-CDCBI-CRSP_JMHCPH4C6CZCRH6Z/2021
USA/MA-CDCBI-CRSP_K6HYDLF7NKJV72WP/2021
USA/MA-CDCBI-CRSP_KEH4QXHBIZLDT7AX/2021
USA/MA-CDCBI-CRSP_LMXG5N5KDVOAL7CF/2021
USA/MA-CDCBI-CRSP_LKKGYMKUMNT7KXCD/2021
USA/MA-CDCBI-CRSP_KJKG6I32ZRY43N5T/2021
USA/MA-CDCBI-CRSP_MSJWQQ5NHX5JUMOQ/2021
USA/MA-CDCBI-CRSP_NA6B3C4FCDKNM3YM/2021
USA/MA-CDCBI-CRSP_NGE77TOESB2KTU4H/2021
USA/MA-CDCBI-CRSP_PGSCIMHNEV65REFT/2021
USA/MA-CDCBI-CRSP_Q54W24SIVUVZWKRK/2021
USA/MA-CDCBI-CRSP_PPCGK436OXFK2IZH/2021
USA/MA-CDCBI-CRSP_QEYKULAPJ4WVVVDQ/2021
USA/MA-CDCBI-CRSP_QUUFRNAEY3EMAKB7/2021
USA/MA-CDCBI-CRSP_SWSL3ALX4LBAOCU5/2021
USA/MA-CDCBI-CRSP_SHJWBMGNU34372XA/2021
USA/MA-CDCBI-CRSP_U3E4PECBHKQXOZ63/2021
USA/MA-CDCBI-CRSP_SZHQ6KKFU7RGUN37/2021
USA/MA-CDCBI-CRSP_RKGSUUPPVRYGOXXF/2021
USA/MA-CDCBI-CRSP_TOR46MGJZ6CJBB52/2021
USA/MA-CDCBI-CRSP_U5SUVHUQPM2BNCV3/2021
USA/MA-CDCBI-CRSP_UA4DY5EPLYZU5IZX/2021
USA/MA-CDCBI-CRSP_UOD6U44L5F2ISRJE/2021
USA/MA-CDCBI-CRSP_TNPNHHXAKJJHZVSL/2021
USA/MA-CDCBI-CRSP_VA4XCYQNL3BAGKMK/2021
USA/MA-CDCBI-CRSP_WOKNDH5WKR4EZMOD/2021
USA/MA-CDCBI-CRSP_UQUJEST4R7C2MXN6/2021
USA/MA-CDCBI-CRSP_VRECX55CZXEHX746/2021
USA/MA-CDCBI-CRSP_UG5JE5UE6YYBPCTR/2021
USA/MA-CDCBI-CRSP_W65EVDGZZL52Y6M5/2021
USA/MA-CDCBI-CRSP_X5N3ET3HJMA4HLQ2/2021
USA/MA-CDCBI-CRSP_XEHFHP422PFLA43M/2021
USA/MA-CDCBI-CRSP_X7TTPTOMTSPRJPDO/2021
USA/MA-CDCBI-CRSP_XGE4TBL4RBGH5XQO/2021
USA/MA-CDCBI-CRSP_XG5FVHRFC65KIV2G/2021
USA/MA-CDCBI-CRSP_XIZTGOEJVNPPEERQ/2021
USA/MA-CDCBI-CRSP_XYPVXRMGI26GUI3X/2021
USA/MA-CDCBI-CRSP_ZDOWXU7M2DCUQNXF/2021
USA/MA-CDCBI-CRSP_Y4XQ7FJH6SPG6J6B/2021
USA/MA-CDCBI-CRSP_YJK3V3ZO64YM4W2B/2021
USA/ME-CDCBI-CRSP_TRMZIWLH4SAKN5LJ/2021
USA/NH-CDCBI-CRSP_POW5ON3JEBLMI7SD/2021
USA/MA-CDCBI-CRSP_ZO4DWGWDWGPK6W2L/2021
USA/MN-MDH-16508/2021
USA/MN-MDH-16503/2021
USA/MN-MDH-16504/2021
USA/MN-MDH-16517/2021
USA/MN-MDH-16521/2021
USA/MN-MDH-16518/2021
USA/MN-MDH-16512/2021
USA/MN-MDH-16511/2021
USA/MN-MDH-16523/2021
USA/MN-MDH-16522/2021
USA/MN-MDH-16532/2021
USA/MN-MDH-16537/2021
USA/MN-MDH-16546/2021
USA/MN-MDH-16539/2021
USA/MN-MDH-16545/2021
USA/WA-CDC-FG-159111/2021
USA/WA-CDC-FG-159190/2021
USA/WA-CDC-FG-159109/2021
USA/WA-CDC-FG-159131/2021
USA/WA-CDC-FG-159110/2021
USA/WA-CDC-FG-159103/2021
USA/WA-CDC-FG-159105/2021
USA/WA-CDC-FG-159104/2021
USA/WA-CDC-FG-159178/2021
USA/WA-CDC-FG-159196/2021
USA/WA-CDC-FG-159146/2021
USA/WA-CDC-FG-159191/2021
USA/WA-CDC-FG-159186/2021
USA/WA-CDC-FG-159152/2021
USA/WA-CDC-FG-159175/2021
USA/TX-CDC-FG-159203/2021
USA/TX-CDC-FG-159199/2021
USA/TX-CDC-FG-159201/2021
USA/WA-CDC-FG-159189/2021
USA/TX-CDC-FG-159202/2021
USA/TX-CDC-FG-159197/2021
USA/WA-CDC-FG-159176/2021
USA/WA-CDC-FG-159122/2021
USA/WA-CDC-FG-159165/2021
USA/WA-CDC-FG-159144/2021
USA/WA-CDC-FG-159188/2021
USA/WA-CDC-FG-159119/2021
USA/CA-CDC-QDX30364398/2021
USA/WA-CDC-FG-159133/2021
USA/CA-CDC-QDX30364407/2021
USA/PA-CDC-QDX30364331/2021
USA/NJ-CDC-QDX30363526/2021
USA/CA-CDC-QDX30364350/2021
USA/CA-CDC-QDX30364339/2021
USA/CA-CDC-QDX30364411/2021
USA/CA-CDC-QDX30364404/2021
USA/CA-CDC-QDX30364402/2021
USA/CA-CDC-QDX30364412/2021
USA/CA-CDC-QDX30364348/2021
USA/CA-CDC-QDX30364410/2021
USA/CA-CDC-QDX30364353/2021
USA/CA-CDC-QDX30364403/2021
USA/CA-CDC-QDX30364405/2021
USA/KS-CDC-QDX30364008/2021
USA/CA-CDC-QDX30364399/2021
USA/CA-CDC-QDX30364354/2021
USA/CA-CDC-QDX30364343/2021
USA/CA-CDC-QDX30364351/2021
USA/CA-CDC-QDX30364376/2021
USA/CA-CDC-QDX30364381/2021
USA/CA-CDC-QDX30364396/2021
USA/CA-CDC-QDX30364355/2021
USA/CA-CDC-QDX30364408/2021
USA/CA-CDC-QDX30364357/2021
USA/CA-CDC-QDX30364346/2021
USA/CA-CDC-QDX30364370/2021
USA/CA-CDC-QDX30364397/2021
USA/CA-CDC-QDX30364361/2021
USA/CA-CDC-QDX30364401/2021
USA/CA-CDC-QDX30364400/2021
USA/CA-CDC-QDX30364384/2021
USA/CA-CDC-QDX30364372/2021
USA/CA-CDC-QDX30364340/2021
USA/CA-CDC-QDX30364352/2021
USA/CA-CDC-QDX30364344/2021
USA/NJ-CDC-QDX30363520/2021
USA/CA-CDC-QDX30364409/2021
USA/CA-CDC-QDX30364379/2021
USA/CA-CDC-QDX30364394/2021
USA/CA-CDC-FG-157656/2021
USA/MO-CDC-QDX30363997/2021
USA/CA-CDC-QDX30364341/2021
USA/CA-CDC-FG-157422/2021
USA/CA-CDC-FG-157597/2021
USA/CA-CDC-FG-157834/2021
USA/CA-CDC-FG-157615/2021
USA/MN-CDC-IBX231997093004/2021
USA/MN-CDC-IBX718296842203/2021
USA/NJ-CDC-IBX194693359619/2021
USA/MN-CDC-IBX952534885620/2021
USA/MN-CDC-IBX933635330327/2021
USA/MN-CDC-IBX933919723826/2021
USA/MN-CDC-IBX193640416865/2021
USA/PA-CDC-IBX900007250714/2021
USA/MN-CDC-IBX213532169519/2021
USA/MN-CDC-IBX907873926817/2021
USA/MN-CDC-IBX215086485636/2021
USA/MN-CDC-IBX923610476090/2021
USA/MN-CDC-IBX915652392255/2021
USA/MN-CDC-IBX717187807715/2021
USA/MN-CDC-IBX858236502113/2021
USA/MN-CDC-IBX547266178142/2021
USA/MN-CDC-IBX166377637209/2021
USA/MN-CDC-IBX198191247693/2021
USA/MN-CDC-IBX902403837149/2021
USA/MN-CDC-IBX748289602031/2021
USA/MN-CDC-IBX908249930846/2021
USA/MN-CDC-IBX166050717447/2021
USA/MN-CDC-IBX146126559073/2021
USA/MN-CDC-IBX150113903155/2021
USA/MN-CDC-IBX142958320554/2021
USA/MN-CDC-IBX824092074672/2021
USA/MN-CDC-IBX158899283412/2021
USA/MN-CDC-IBX140365532998/2021
USA/ND-CDC-IBX815489981569/2021
USA/MN-CDC-IBX130126321142/2021
USA/MN-CDC-IBX131164269952/2021
USA/MN-CDC-IBX125423107001/2021
USA/MN-CDC-IBX139878739788/2021
USA/MN-CDC-IBX174987824914/2021
USA/MN-CDC-IBX129425972516/2021
USA/MN-CDC-IBX801673372764/2021
USA/MN-CDC-IBX960746220894/2021
USA/MN-CDC-IBX767779066635/2021
USA/MN-CDC-IBX752846469285/2021
USA/MN-CDC-IBX960366504578/2021
USA/MN-CDC-IBX783920405757/2021
USA/ND-CDC-IBX233323532767/2021
USA/MN-CDC-IBX969440173786/2021
USA/MN-CDC-IBX788659354587/2021
USA/MN-CDC-IBX979709113799/2021
USA/MN-CDC-IBX798368289544/2021
USA/MN-CDC-IBX197398606436/2021
USA/MN-CDC-IBX976152082302/2021
USA/MN-CDC-IBX786296919762/2021
USA/MN-CDC-IBX736631341431/2021
USA/MN-CDC-IBX693743978504/2021
USA/MN-CDC-IBX268353621185/2021
USA/MN-CDC-IBX455544237046/2021
USA/MN-CDC-IBX235810212372/2021
USA/MN-CDC-IBX452116964394/2021
USA/MN-CDC-IBX580193633134/2021
USA/MN-CDC-IBX578732192126/2021
USA/MN-CDC-IBX575388644743/2021
USA/MN-CDC-IBX582739736313/2021
USA/MN-CDC-IBX759211216784/2021
USA/MN-CDC-IBX447796698498/2021
USA/MN-CDC-IBX425434029542/2021
USA/MN-CDC-IBX599480699872/2021
USA/MN-CDC-IBX582889018323/2021
USA/MN-CDC-IBX413650879581/2021
USA/MN-CDC-IBX403317716370/2021
USA/MN-CDC-IBX609284443793/2021
USA/MN-CDC-IBX429358637907/2021
USA/NJ-CDC-IBX456587880711/2021
USA/MN-CDC-IBX459581880894/2021
USA/MN-CDC-IBX407593715270/2021
USA/MN-CDC-IBX524759957446/2021
USA/MN-CDC-IBX552825091450/2021
USA/MN-CDC-IBX538825619283/2021
USA/ME-CDC-IBX558221344359/2021
USA/MN-CDC-IBX458686951344/2021
USA/MN-CDC-IBX510889829325/2021
USA/MN-CDC-IBX503341093571/2021
USA/MN-CDC-IBX124181696246/2021
USA/MN-CDC-IBX464523657875/2021
USA/MN-CDC-IBX488716201673/2021
USA/MN-CDC-IBX566883131510/2021
USA/MN-CDC-IBX620271336626/2021
USA/MN-CDC-IBX613898438169/2021
USA/NJ-CDC-IBX671449382541/2021
USA/MN-CDC-IBX622273026425/2021
USA/MN-CDC-IBX462903408093/2021
USA/MN-CDC-IBX541108617643/2021
USA/MN-CDC-IBX289876970357/2021
USA/MN-CDC-IBX469440623788/2021
USA/MN-CDC-IBX287373541418/2021
USA/MN-CDC-IBX674036672693/2021
USA/MN-CDC-IBX259706566656/2021
USA/MN-CDC-IBX872360619780/2021
USA/MN-CDC-IBX896800541926/2021
USA/MN-CDC-IBX884453153264/2021
USA/MN-CDC-IBX681080143540/2021
USA/MN-CDC-IBX242930312860/2021
USA/MN-CDC-IBX247701683894/2021
USA/MN-CDC-IBX239320267503/2021
USA/MN-CDC-IBX295121840170/2021
USA/MN-CDC-IBX891215208586/2021
USA/MN-CDC-IBX315008453754/2021
USA/MN-CDC-IBX669490328331/2021
USA/MN-CDC-IBX627868399911/2021
USA/ID-CDC-IBX623756453338/2021
USA/MN-CDC-IBX389749129650/2021
USA/MN-CDC-IBX644634025028/2021
USA/MN-CDC-IBX656090939529/2021
USA/MN-CDC-IBX379220556476/2021
USA/MN-CDC-IBX375355150955/2021
USA/MN-CDC-IBX656727143809/2021
USA/MN-CDC-IBX358536867418/2021
USA/MN-CDC-IBX686312282306/2021
USA/MN-CDC-IBX354980613641/2021
USA/NJ-CDC-IBX664978638054/2021
USA/MN-CDC-IBX321782720345/2021
USA/MI-CDC-IBX665775893232/2021
USA/ID-CDC-IBX662602803435/2021
USA/MN-CDC-IBX118073899578/2021
USA/MN-CDC-IBX002495178270/2021
USA/MN-CDC-IBX226111084929/2021
USA/MN-CDC-IBX611426755580/2021
USA/ND-CDC-IBX227900512371/2021
USA/MN-CDC-IBX097460655672/2021
USA/MN-CDC-IBX637380654956/2021
USA/MN-CDC-IBX586315956390/2021
USA/MN-CDC-IBX596264186902/2021
USA/MN-CDC-IBX116711221572/2021
USA/MN-CDC-IBX573633783268/2021
USA/MN-CDC-IBX569789558044/2021
USA/MN-CDC-IBX574754348433/2021
USA/MN-CDC-IBX557692748299/2021
USA/MN-CDC-IBX220079991518/2021
USA/MN-CDC-IBX651275075995/2021
USA/MN-CDC-IBX653612915385/2021
USA/MN-CDC-IBX733784308703/2021
USA/MN-CDC-IBX393558461099/2021
USA/MN-CDC-IBX651368044051/2021
USA/MN-CDC-IBX554076282191/2021
USA/MN-CDC-IBX562062489768/2021
USA/MN-CDC-IBX731525527629/2021
USA/MN-CDC-IBX690559992695/2021
USA/MN-CDC-IBX517720194951/2021
USA/MN-CDC-IBX686354819019/2021
USA/ND-CDC-IBX696684525869/2021
USA/MN-CDC-IBX695552086331/2021
USA/MN-CDC-IBX681848106206/2021
USA/MN-CDC-IBX674139510470/2021
USA/MN-CDC-IBX680432842423/2021
USA/MN-CDC-IBX667430296033/2021
USA/MN-CDC-IBX676127591463/2021
USA/MN-CDC-IBX495700624339/2021
USA/ND-CDC-IBX420545701493/2021
USA/MN-CDC-IBX490038531429/2021
USA/MN-CDC-IBX495428628451/2021
USA/MN-CDC-IBX731448422395/2021
USA/MN-CDC-IBX363848096184/2021
USA/ND-CDC-IBX406764863851/2021
USA/MN-CDC-IBX347801311972/2021
USA/MN-CDC-IBX428656484894/2021
USA/MN-CDC-IBX349117950671/2021
USA/MN-CDC-IBX271009010070/2021
USA/MN-CDC-IBX275337367606/2021
USA/MN-CDC-IBX311164351661/2021
USA/MN-CDC-IBX302989258359/2021
USA/MN-CDC-IBX297097925639/2021
USA/MN-CDC-IBX684692273712/2021
USA/MN-CDC-IBX275364847817/2021
USA/MN-CDC-IBX326998173530/2021
USA/MN-CDC-IBX168430246765/2021
USA/MN-CDC-IBX303034162278/2021
USA/NM-CDC-IBX429605750813/2021
USA/MN-CDC-IBX487931279216/2021
USA/MN-CDC-IBX475565513682/2021
USA/MN-CDC-IBX245315392581/2021
USA/MN-CDC-IBX465484690408/2021
USA/MN-CDC-IBX246954207213/2021
USA/MN-CDC-IBX327436639060/2021
USA/MN-CDC-IBX431720282284/2021
USA/MN-CDC-IBX456108371018/2021
USA/MN-CDC-IBX481630047055/2021
USA/MN-CDC-IBX459908261288/2021
USA/MN-CDC-IBX450611143599/2021
USA/MN-CDC-IBX446650057045/2021
USA/MN-CDC-IBX447050430188/2021
USA/MN-CDC-IBX250820047137/2021
USA/MN-CDC-IBX281504619515/2021
USA/MN-CDC-IBX764443358414/2021
USA/MN-CDC-IBX436145721689/2021
USA/ND-CDC-IBX774129085708/2021
USA/MN-CDC-IBX007873284747/2021
USA/NJ-CDC-IBX0358415/2021
USA/MN-CDC-IBX030321953281/2021
USA/MN-CDC-IBX248288569722/2021
USA/MN-CDC-IBX014214446256/2021
USA/ND-CDC-IBX069250882705/2021
USA/MN-CDC-IBX238099461711/2021
USA/MN-CDC-IBX071989923254/2021
USA/MN-CDC-IBX077887194285/2021
USA/MN-CDC-IBX086243927951/2021
USA/MN-CDC-IBX993821290016/2021
USA/MN-CDC-IBX981398596773/2021
USA/MN-CDC-IBX086555466548/2021
USA/ND-CDC-IBX090478587238/2021
USA/MN-CDC-IBX237613342836/2021
USA/MN-CDC-IBX090524680753/2021
USA/MN-CDC-IBX031085116614/2021
USA/MN-CDC-IBX005883378780/2021
USA/ND-CDC-IBX674887682911/2021
USA/MN-CDC-IBX048525127610/2021
USA/MN-CDC-IBX087031361651/2021
USA/MN-CDC-IBX038176187441/2021
USA/MN-CDC-IBX053283271649/2021
USA/MN-CDC-IBX085518835564/2021
USA/MN-CDC-IBX092641470311/2021
USA/MN-CDC-IBX085421858251/2021
USA/MN-CDC-IBX093299818733/2021
USA/MN-CDC-IBX081836245450/2021
USA/MN-CDC-IBX012280688428/2021
USA/MN-CDC-IBX015611124380/2021
USA/MN-CDC-IBX079614124178/2021
USA/MN-CDC-IBX056543774008/2021
USA/MN-CDC-IBX063290750416/2021
USA/MN-CDC-IBX051914953462/2021
USA/MN-CDC-IBX053312062010/2021
USA/MN-CDC-IBX965418115231/2021
USA/MN-CDC-IBX030546982516/2021
USA/MN-CDC-IBX960627397051/2021
USA/MN-CDC-IBX030503263063/2021
USA/MN-CDC-IBX402127568454/2021
USA/MN-CDC-IBX966041485537/2021
USA/MN-CDC-IBX870784990425/2021
USA/MN-CDC-IBX865807484743/2021
USA/MN-CDC-IBX392449904831/2021
USA/MN-CDC-IBX853655578206/2021
USA/MN-CDC-IBX862194715601/2021
USA/MN-CDC-IBX878621411963/2021
USA/MN-CDC-IBX840904959416/2021
USA/MN-CDC-IBX857374939298/2021
USA/MN-CDC-IBX853488752000/2021
USA/MN-CDC-IBX124591244746/2021
USA/ND-CDC-IBX154484403891/2021
USA/MN-CDC-IBX135738159919/2021
USA/MN-CDC-IBX155454482335/2021
USA/MN-CDC-IBX806401703582/2021
USA/MN-CDC-IBX156299659705/2021
USA/MN-CDC-IBX791605656680/2021
USA/MN-CDC-IBX162442142293/2021
USA/MN-CDC-IBX838399871066/2021
USA/MN-CDC-IBX878966286062/2021
USA/MN-CDC-IBX773512118835/2021
USA/MN-CDC-IBX892043423335/2021
USA/MN-CDC-IBX938557463281/2021
USA/MN-CDC-IBX958780636313/2021
USA/MN-CDC-IBX931053833431/2021
USA/MN-CDC-IBX952021108844/2021
USA/MN-CDC-IBX924429926993/2021
USA/MN-CDC-IBX107053171230/2021
USA/MN-CDC-IBX882601382217/2021
USA/MN-CDC-IBX099225367745/2021
USA/ND-CDC-IBX922718617181/2021
USA/MN-CDC-IBX920517491012/2021
USA/ND-CDC-IBX113492398853/2021
USA/MN-CDC-IBX907884324017/2021
USA/MN-CDC-IBX905223179543/2021
USA/MN-CDC-IBX897548010199/2021
USA/MN-CDC-IBX109499248688/2021
USA/MN-CDC-IBX109363735858/2021
USA/CA-CDC-FG-159151/2021
USA/NV-CDC-LC0349031/2021
USA/NV-CDC-LC0349030/2021
USA/MN-CDC-IBX278143206836/2021
USA/CO-CDC-LC0349055/2021
USA/NV-CDC-LC0348936/2021
USA/CO-CDC-LC0349058/2021
USA/NM-CDC-LC0348892/2021
USA/NV-CDC-LC0348953/2021
USA/NV-CDC-LC0349033/2021
USA/NV-CDC-LC0349032/2021
USA/ID-CDC-LC0349079/2021
USA/WI-CDC-LC0349172/2021
USA/WI-CDC-LC0348924/2021
USA/WI-CDC-LC0349157/2021
USA/WI-CDC-LC0349066/2021
USA/IL-CDC-LC0349161/2021
USA/WI-CDC-LC0348923/2021
USA/IN-CDC-LC0349168/2021
USA/WI-CDC-LC0349173/2021
USA/IN-CDC-LC0349167/2021
USA/MT-CDC-LC0349080/2021
USA/WI-CDC-LC0348922/2021
USA/IN-CDC-LC0349170/2021
USA/IN-CDC-LC0349169/2021
USA/TX-CDC-LC0348899/2021
USA/MN-MDH-16630/2021
USA/MN-MDH-16632/2021
USA/MN-MDH-16629/2021
USA/MN-MDH-16634/2021
USA/MN-MDH-16635/2021
USA/MN-MDH-16638/2021
USA/MN-MDH-16641/2021
USA/MN-MDH-16636/2021
USA/MN-MDH-16642/2021
USA/CO-CDCBI-CMU_OJF2NZ4CLTEJPUFU/2021
USA/MN-MDH-16637/2021
USA/CO-CDCBI-CMU_RHUMBQDUEDR5YSBN/2021
USA/OSPHL03177/2021
USA/OSPHL03216/2021
USA/AK-PHL14645/2021
USA/MN-CDC-IBX218245973310/2021
USA/MN-CDC-IBX288524941797/2021
USA/MN-CDC-IBX132646924622/2021
USA/MN-CDC-IBX760006852064/2021
USA/MN-CDC-IBX643569267157/2021
USA/MN-CDC-IBX598341276474/2021
USA/MN-CDC-IBX329133215163/2021
USA/MN-CDC-IBX450479097308/2021
USA/MN-CDC-IBX827836550960/2021
USA/MN-CDC-IBX484052819862/2021
USA/MN-CDC-IBX262391151376/2021
USA/MN-CDC-IBX763870329377/2021
USA/MN-CDC-IBX156767191788/2021
USA/MN-CDC-IBX844058590391/2021
USA/NJ-CDC-IBX352859558399/2021
USA/PA-CDC-IBX472882999546/2021
USA/MN-CDC-IBX721377997136/2021
USA/NJ-CDC-IBX518655621222/2021
USA/MN-CDC-IBX035803760173/2021
USA/AZ-5453/2021
USA/MN-CDC-IBX215993699295/2021
USA/NJ-CDC-IBX739008316105/2021
USA/MN-CDC-IBX475403073010/2021
USA/AZ-5455/2021
USA/AZ-5450/2021
USA/AZ-5456/2021
USA/AZ-5449/2021
USA/CA-CDC-FG-162626/2021
USA/NY-CDC-FG-162996/2021
USA/NY-CDC-FG-162740/2021
USA/NY-CDC-FG-162660/2021
USA/NY-CDC-FG-162793/2021
USA/NY-CDC-FG-162798/2021
USA/NY-CDC-FG-162681/2021
USA/NY-CDC-FG-162777/2021
USA/CO-CDC-FG-160862/2021
USA/NY-CDC-FG-162702/2021
USA/NJ-CDC-FG-162733/2021
USA/NY-CDC-FG-162957/2021
USA/NY-CDC-FG-162822/2021
USA/NJ-CDC-FG-162865/2021
USA/NY-CDC-FG-162712/2021
USA/NY-CDC-FG-162906/2021
USA/NJ-CDC-FG-162764/2021
USA/NY-CDC-FG-162853/2021
USA/NY-CDC-FG-162839/2021
USA/NY-CDC-FG-162794/2021
USA/CA-CDC-FG-162808/2021
USA/NY-CDC-FG-162884/2021
USA/NJ-CDC-FG-162701/2021
USA/NY-CDC-FG-162538/2021
USA/NY-CDC-FG-162881/2021
USA/NY-CDC-FG-162979/2021
USA/NY-CDC-FG-162806/2021
USA/NY-CDC-FG-162336/2021
USA/NY-CDC-FG-162914/2021
USA/NY-CDC-FG-162398/2021
USA/WA-CDC-FG-162454/2021
USA/NJ-CDC-FG-162394/2021
USA/NY-CDC-FG-162632/2021
USA/NJ-CDC-FG-162976/2021
USA/NY-CDC-FG-162653/2021
USA/NY-CDC-FG-162687/2021
USA/NY-CDC-FG-162850/2021
USA/NY-CDC-FG-162550/2021
USA/NY-CDC-FG-162366/2021
USA/NY-CDC-FG-162382/2021
USA/NY-CDC-FG-162680/2021
USA/NY-CDC-FG-162431/2021
USA/NJ-CDC-FG-162472/2021
USA/NY-CDC-FG-162631/2021
USA/NY-CDC-FG-162830/2021
USA/NJ-CDC-FG-162782/2021
USA/NY-CDC-FG-162837/2021
USA/NY-CDC-FG-162489/2021
USA/NY-CDC-FG-162784/2021
USA/NY-CDC-FG-162985/2021
USA/NJ-CDC-FG-162896/2021
USA/NY-CDC-FG-162796/2021
USA/AL-CDC-FG-162371/2021
USA/NJ-CDC-FG-162988/2021
USA/CA-CDC-FG-162873/2021
USA/NY-CDC-FG-162941/2021
USA/NY-CDC-FG-162977/2021
USA/NY-CDC-FG-162910/2021
USA/NJ-CDC-FG-162834/2021
USA/NJ-CDC-FG-162971/2021
USA/CA-CDC-FG-162847/2021
USA/NY-CDC-FG-162911/2021
USA/NY-CDC-FG-162937/2021
USA/NJ-CDC-FG-162958/2021
USA/NY-CDC-FG-162917/2021
USA/NY-CDC-FG-162874/2021
USA/NJ-CDC-FG-162876/2021
USA/NY-CDC-FG-162921/2021
USA/NV-CDC-FG-162376/2021
USA/NY-CDC-FG-162686/2021
USA/NY-CDC-FG-162898/2021
USA/NY-CDC-FG-162888/2021
USA/NE-CDC-FG-162989/2021
USA/NY-CDC-FG-162997/2021
USA/NJ-CDC-FG-162455/2021
USA/PA-CDC-FG-162544/2021
USA/NY-CDC-FG-162648/2021
USA/CA-CDC-FG-162819/2021
USA/NY-CDC-FG-162934/2021
USA/NY-CDC-FG-162932/2021
USA/CA-CDC-FG-162890/2021
USA/NY-CDC-FG-162753/2021
USA/CA-CDC-FG-162805/2021
USA/NY-CDC-FG-162923/2021
USA/NY-CDC-FG-163000/2021
USA/NJ-CDC-FG-162468/2021
USA/CA-CDC-FG-162404/2021
USA/NY-CDC-FG-162857/2021
USA/NY-CDC-FG-162571/2021
USA/NY-CDC-FG-162342/2021
USA/NJ-CDC-FG-162649/2021
USA/UT-CDC-FG-162729/2021
USA/NY-CDC-FG-162367/2021
USA/MN-CDC-IBX361243974605/2021
USA/MN-CDC-IBX881254284347/2021
USA/MN-MDH-16947/2021
USA/MN-MDH-16768/2021
USA/MN-CDC-IBX804967678229/2021
USA/MN-MDH-16948/2021
USA/OSPHL03184/2021
USA/MN-MDH-16949/2021
USA/MN-MDH-16951/2021
USA/MN-MDH-16953/2021
USA/MN-MDH-16952/2021
USA/MN-MDH-16954/2021
USA/MN-MDH-16955/2021
USA/MN-MDH-16956/2021
USA/MN-MDH-16957/2021
USA/MN-MDH-16958/2021
USA/MN-MDH-16959/2021
USA/MN-MDH-16962/2021
USA/MN-MDH-16950/2021
USA/MN-MDH-16963/2021
USA/MN-MDH-17119/2021
USA/MN-MDH-17099/2021
USA/MN-MDH-17118/2021
USA/JW3350/2021
USA/JW3324/2021
USA/JW3352/2021
USA/JW3354/2021
USA/MN-MDH-16961/2021
USA/JW3365/2021
USA/JW3367/2021
USA/JW3358/2021
USA/GA-GPHL-2394/2021
USA/GA-GPHL-2397/2021
USA/RI-CDCBI-RIDOH_A23VRHJLIPYQJA22/2021
USA/RI-CDCBI-RIDOH_7JE52CJ36DIXERF7/2021
USA/GA-GPHL-2408/2021
USA/RI-CDCBI-RIDOH_2UCHSCDWYLIT6D2O/2021
USA/RI-CDCBI-RIDOH_AXEJK4WLKAPCHFNT/2021
USA/RI-CDCBI-RIDOH_B247JSPI2WPSNJ57/2021
USA/RI-CDCBI-RIDOH_CXKYMDSTDN5J5OFF/2021
USA/RI-CDCBI-RIDOH_D7UVYBCSIR27VYWH/2021
USA/RI-CDCBI-RIDOH_DVIQS4I4KFILIYVQ/2021
USA/RI-CDCBI-RIDOH_HSUWWFG7VQCY27RF/2021
USA/RI-CDCBI-RIDOH_JMMAQNCDTJRDASGD/2021
USA/RI-CDCBI-RIDOH_J2NREE7PYYWAHENA/2021
USA/RI-CDCBI-RIDOH_HKF25NVZESXYNTTH/2021
USA/RI-CDCBI-RIDOH_M4TYZ43CDQOO5APT/2021
USA/RI-CDCBI-RIDOH_MQWGUVFPVKVVWK2S/2021
USA/RI-CDCBI-RIDOH_KQW7AN3KLT2OUDIJ/2021
USA/RI-CDCBI-RIDOH_KHI3LG4T4FIHMIVT/2021
USA/RI-CDCBI-RIDOH_OSVQE34B2NHATVGN/2021
USA/RI-CDCBI-RIDOH_P7KYROA2BTR4QEQU/2021
USA/RI-CDCBI-RIDOH_Q6J22DXW2W2ZLBNP/2021
USA/RI-CDCBI-RIDOH_R6LBYOOXNUOK6H7J/2021
USA/RI-CDCBI-RIDOH_SI73ESFPOX3ENPAA/2021
USA/RI-CDCBI-RIDOH_SHI63KTLU63UW7UC/2021
USA/RI-CDCBI-RIDOH_QME5IW7DA2MEJ3LV/2021
USA/RI-CDCBI-RIDOH_T5DKPCOO3SXRQWSS/2021
USA/RI-CDCBI-RIDOH_VPIARUJBNR25TMQ7/2021
USA/RI-CDCBI-RIDOH_W7RNVWZAD465TFRD/2021
USA/RI-CDCBI-RIDOH_UUJAWWGE67JFW6M6/2021
USA/RI-CDCBI-RIDOH_U2F6YPAAH2FXPL56/2021
USA/RI-CDCBI-RIDOH_UC56GOO3QHQYGEA6/2021
USA/RI-CDCBI-RIDOH_X3XFTYINADRB5RJP/2021
USA/RI-CDCBI-RIDOH_ZOAOT2WF4MOV74LH/2021
USA/RI-CDCBI-RIDOH_ZJPFOMZWPLSP7U7W/2021
USA/OH-UHTL-1394/2021
USA/CO-CDC-MMB11256074/2021
USA/CO-CDC-MMB11256723/2021
USA/CO-CDC-MMB11256821/2021
USA/CO-CDC-MMB11261193/2021
USA/CO-CDC-MMB11261657/2021
USA/WV083971/2021
USA/WV084163/2021
USA/WV084487/2021
USA/WV084612/2021
USA/WV084383/2021
USA/OH-UHTL-1380/2021
USA/WV125295/2021
USA/WV125611/2021
USA/WV125296/2021
USA/WV125634/2021
USA/WV125632/2021
USA/WV125637/2021
USA/WV125644/2021
USA/WV125643/2021
USA/WV125638/2021
USA/WV125649/2021
USA/WV125645/2021
USA/WV125647/2021
USA/WV125651/2021
USA/WV125642/2021
USA/WV125650/2021
USA/WV125652/2021
USA/WV125679/2021
USA/WV125677/2021
USA/WV125678/2021
USA/WV125653/2021
USA/WV125676/2021
USA/WV125655/2021
USA/WV125680/2021
USA/WV125681/2021
USA/WV125686/2021
USA/WV125685/2021
USA/WV125687/2021
USA/WV125695/2021
USA/WV125696/2021
USA/WV125698/2021
USA/WV125697/2021
USA/WV125699/2021
USA/WV125700/2021
USA/WV125709/2021
USA/WV125711/2021
USA/CA-LACPHL-AF04297/2021
USA/AK-PHL14859/2021
USA/AK-PHL14880/2021
USA/CA-LACPHL-AF04298/2021
USA/AK-PHL14933/2021
USA/AK-PHL14760/2021
USA/AK-PHL14660/2021
USA/AK-PHL14802/2021
USA/AK-PHL14804/2021
USA/AK-PHL14801/2021
USA/AK-PHL14800/2021
USA/AK-PHL14803/2021
USA/AK-PHL14799/2021
USA/PA-BOL-M21133625/2021
USA/AK-PHL14805/2021
USA/AK-PHL14807/2021
USA/PA-BOL-M21133768/2021
USA/PA-BOL-M21133757/2021
USA/PA-BOL-M21133769/2021
USA/PA-BOL-M21133771/2021
USA/PA-BOL-M21133764/2021
USA/PA-BOL-M21133772/2021
USA/AK-PHL14806/2021
USA/VA-CDC-ASC210495534/2021
USA/PA-BOL-M21134187/2021
USA/PA-BOL-M21133773/2021
USA/PA-BOL-M21133839/2021
USA/OR-CDC-ASC210494853/2021
USA/DC-CDC-ASC210494836/2021
USA/SC-CDC-ASC210495535/2021
USA/TX-CDC-ASC210479172/2021
USA/ME-CDC-ASC210479167/2021
USA/NM-CDC-ASC210479168/2021
USA/FL-CDC-ASC210479164/2021
USA/MO-CDC-ASC210479165/2021
USA/IL-CDC-ASC210495536/2021
USA/NY-CDC-ASC210479162/2021
USA/FL-CDC-ASC210479158/2021
USA/WV-CDC-ASC210479159/2021
USA/FL-CDC-ASC210479166/2021
USA/NE-CDC-ASC210479161/2021
USA/MA-CDC-ASC210479156/2021
USA/MA-CDC-ASC210479151/2021
USA/MA-CDC-ASC210479153/2021
USA/MA-CDC-ASC210479152/2021
USA/IL-CDC-ASC210495537/2021
USA/TX-CDC-ASC210495539/2021
USA/TX-CDC-ASC210479169/2021
USA/OK-CDC-ASC210495540/2021
USA/NY-CDC-ASC210479173/2021
USA/CA-CDC-ASC210495545/2021
USA/CA-CDC-ASC210495541/2021
USA/LA-CDC-ASC210495546/2021
USA/NC-CDC-ASC210495569/2021
USA/IL-CDC-ASC210495538/2021
USA/PR-CDC-ASC210495572/2021
USA/WA-CDC-UW21102541402/2021
USA/WA-CDC-UW21102584927/2021
USA/WA-CDC-UW21102525182/2021
USA/WA-CDC-UW21102542761/2021
USA/WA-CDC-UW21102534996/2021
USA/WA-CDC-UW21102538146/2021
USA/WA-CDC-UW21102587999/2021
USA/WA-CDC-UW21102515824/2021
USA/WA-CDC-UW21102561053/2021
USA/WA-CDC-UW21102541503/2021
USA/WA-CDC-UW21102518204/2021
USA/WA-CDC-UW21102574506/2021
USA/WA-CDC-UW21102530633/2021
USA/FL-CDC-ASC210495574/2021
USA/WA-CDC-UW21102517047/2021
USA/WA-CDC-UW21102592445/2021
USA/WA-CDC-UW21102511153/2021
USA/WA-CDC-UW21102504972/2021
USA/WA-CDC-UW21102548486/2021
USA/WA-CDC-UW21102508146/2021
USA/WA-CDC-UW21102565202/2021
USA/WA-CDC-UW21102531062/2021
USA/WA-CDC-UW21102586501/2021
USA/WA-CDC-UW21102560463/2021
USA/WA-CDC-UW21102536518/2021
USA/WA-CDC-UW21102516225/2021
USA/WA-CDC-UW21102555617/2021
USA/WA-CDC-UW21102595555/2021
USA/WA-CDC-UW21102529142/2021
USA/WA-CDC-UW21102578862/2021
USA/WA-CDC-UW21102535307/2021
USA/WA-CDC-UW21102583318/2021
USA/WA-CDC-UW21102589969/2021
USA/WA-CDC-UW21102564576/2021
USA/WA-CDC-UW21102517521/2021
USA/WA-CDC-UW21102557689/2021
USA/WA-CDC-UW21102555397/2021
USA/WA-CDC-UW21102586283/2021
USA/WA-CDC-UW21102583640/2021
USA/WA-CDC-UW21102502929/2021
USA/WA-CDC-UW21102518099/2021
USA/WA-CDC-UW21102564739/2021
USA/WA-CDC-UW21102569940/2021
USA/WA-CDC-UW21102594274/2021
USA/WA-CDC-UW21102593742/2021
USA/WA-CDC-UW21102590658/2021
USA/WA-CDC-UW21102546860/2021
USA/WA-CDC-UW21102581674/2021
USA/WA-CDC-UW21102508451/2021
USA/WA-CDC-UW21102574630/2021
USA/WA-CDC-UW21102537088/2021
USA/WA-CDC-UW21102553418/2021
USA/WA-CDC-UW21102572559/2021
USA/WA-CDC-UW21102526752/2021
USA/WA-CDC-UW21102546304/2021
USA/WA-CDC-UW21102514575/2021
USA/WA-CDC-UW21102513134/2021
USA/WA-CDC-UW21102520862/2021
USA/WA-CDC-UW21102505311/2021
USA/WA-CDC-UW21102586966/2021
USA/WA-CDC-UW21102579875/2021
USA/MN-MDH-17255/2021
USA/WA-CDC-UW21102566415/2021
USA/MN-MDH-17254/2021
USA/NV-CDC-ASC210478799/2021
USA/MN-MDH-17256/2021
USA/IL-CDC-ASC210479650/2021
USA/IL-CDC-ASC210495250/2021
USA/WI-CDC-ASC210495243/2021
USA/NJ-CDC-ASC210494879/2021
USA/MI-CDC-ASC210478800/2021
USA/CA-CDC-ASC210494875/2021
USA/IL-CDC-ASC210495248/2021
USA/MO-CDC-ASC210479587/2021
USA/CA-CDC-ASC210495247/2021
USA/MN-CDC-ASC210479589/2021
USA/NJ-CDC-ASC210478803/2021
USA/MI-CDC-ASC210494873/2021
USA/CA-CDC-ASC210495245/2021
USA/OR-CDC-ASC210495242/2021
USA/AZ-CDC-ASC210478805/2021
USA/CA-CDC-ASC210495244/2021
USA/IL-CDC-ASC210495249/2021
USA/AZ-CDC-ASC210479585/2021
USA/WV-CDC-ASC210479574/2021
USA/CA-CDC-ASC210494830/2021
USA/CA-CDC-ASC210495467/2021
USA/OH-CDC-ASC210495215/2021
USA/IL-CDC-ASC210479575/2021
USA/CA-CDC-ASC210495234/2021
USA/IL-CDC-ASC210495216/2021
USA/IL-CDC-ASC210495466/2021
USA/GA-CDC-ASC210495213/2021
USA/TX-CDC-ASC210495465/2021
USA/NJ-CDC-ASC210494881/2021
USA/OH-CDC-ASC210495210/2021
USA/OH-CDC-ASC210495211/2021
USA/CA-CDC-ASC210495459/2021
USA/TX-CDC-ASC210494882/2021
USA/CA-CDC-ASC210495460/2021
USA/NE-CDC-ASC210495206/2021
USA/IL-CDC-ASC210495458/2021
USA/CA-CDC-ASC210495468/2021
USA/IL-CDC-ASC210479584/2021
USA/OH-CDC-ASC210495217/2021
USA/TN-CDC-ASC210478536/2021
USA/PA-CDC-ASC210495218/2021
USA/IA-CDC-ASC210495232/2021
USA/TN-CDC-ASC210478535/2021
USA/IA-CDC-ASC210495231/2021
USA/IA-CDC-ASC210495233/2021
USA/IA-CDC-ASC210495230/2021
USA/IA-CDC-ASC210495229/2021
USA/TN-CDC-ASC210478534/2021
USA/NJ-CDC-ASC210495228/2021
USA/CA-CDC-ASC210495227/2021
USA/CA-CDC-ASC210495226/2021
USA/PA-CDC-ASC210495225/2021
USA/PA-CDC-ASC210495222/2021
USA/KS-CDC-ASC210495224/2021
USA/MT-CDC-ASC210495472/2021
USA/PA-CDC-ASC210495223/2021
USA/UT-CDC-ASC210479583/2021
USA/VA-CDC-ASC210495221/2021
USA/GA-CDC-ASC210495219/2021
USA/CA-CDC-ASC210495470/2021
USA/MI-CDC-ASC210478809/2021
USA/VA-CDC-ASC210495220/2021
USA/MN-CDC-ASC210495256/2021
USA/MI-CDC-ASC210479595/2021
USA/OR-CDC-ASC210494854/2021
USA/OR-CDC-ASC210494856/2021
USA/WV-CDC-ASC210479629/2021
USA/OR-CDC-ASC210494855/2021
USA/TX-CDC-ASC210479630/2021
USA/OR-CDC-ASC210494857/2021
USA/CO-CDC-ASC210479622/2021
USA/CA-CDC-ASC210494860/2021
USA/MI-CDC-ASC210494850/2021
USA/CA-CDC-ASC210494861/2021
USA/CA-CDC-ASC210494859/2021
USA/CA-CDC-ASC210479645/2021
USA/CA-CDC-ASC210494823/2021
USA/WV-CDC-ASC210479617/2021
USA/NE-CDC-ASC210495205/2021
USA/NH-CDC-ASC210479646/2021
USA/ID-CDC-ASC210494821/2021
USA/IN-CDC-ASC210479615/2021
USA/ID-CDC-ASC210494820/2021
USA/AZ-CDC-ASC210494866/2021
USA/CA-CDC-ASC210494862/2021
USA/AZ-CDC-ASC210494848/2021
USA/CA-CDC-ASC210494831/2021
USA/CO-CDC-ASC210479631/2021
USA/OH-CDC-ASC210479633/2021
USA/FL-CDC-ASC210479635/2021
USA/MI-CDC-ASC210494828/2021
USA/CA-CDC-ASC210494833/2021
USA/ME-CDC-ASC210479634/2021
USA/CA-CDC-ASC210494834/2021
USA/CA-CDC-ASC210494832/2021
USA/MI-CDC-ASC210494827/2021
USA/NJ-CDC-ASC210494835/2021
USA/CA-CDC-ASC210494826/2021
USA/CA-CDC-ASC210494837/2021
USA/MD-CDC-ASC210479638/2021
USA/DE-CDC-ASC210479640/2021
USA/PA-CDC-ASC210479643/2021
USA/IN-CDC-ASC210479642/2021
USA/CA-CDC-ASC210494838/2021
USA/UT-CDC-ASC210494845/2021
USA/CA-CDC-ASC210479644/2021
USA/UT-CDC-ASC210494846/2021
USA/KS-CDC-ASC210495259/2021
USA/MD-CDC-ASC210479651/2021
USA/AZ-CDC-ASC210494847/2021
USA/TX-CDC-ASC210479612/2021
USA/CA-CDC-ASC210494819/2021
USA/MI-CDC-ASC210496392/2021
USA/CA-CDC-ASC210478814/2021
USA/CA-CDC-ASC210494867/2021
USA/WI-CDC-ASC210479597/2021
USA/KY-CDC-ASC210496391/2021
USA/CA-CDC-ASC210478818/2021
USA/CA-CDC-ASC210478817/2021
USA/CO-CDC-ASC210495457/2021
USA/FL-CDC-ASC210478810/2021
USA/MO-CDC-ASC210479649/2021
USA/WI-CDC-ASC210479598/2021
USA/NJ-CDC-ASC210494872/2021
USA/AK-CDC-ASC210496367/2021
USA/AK-CDC-ASC210496366/2021
USA/TX-CDC-ASC210496381/2021
USA/CA-CDC-ASC210494812/2021
USA/CO-CDC-ASC210478807/2021
USA/IL-CDC-ASC210479596/2021
USA/MI-CDC-ASC210494829/2021
USA/CA-CDC-ASC210478820/2021
USA/IL-CDC-ASC210478821/2021
USA/CA-CDC-ASC210494869/2021
USA/AZ-CDC-ASC210496443/2021
USA/AZ-CDC-ASC210494816/2021
USA/CA-CDC-ASC210494818/2021
USA/CA-CDC-ASC210479606/2021
USA/AK-CDC-ASC210496365/2021
USA/NM-CDC-ASC210496429/2021
USA/AZ-CDC-ASC210496441/2021
USA/AZ-CDC-ASC210496440/2021
USA/NM-CDC-ASC210496428/2021
USA/CA-CDC-ASC210478824/2021
USA/NM-CDC-ASC210496426/2021
USA/KY-CDC-ASC210496390/2021
USA/AZ-CDC-ASC210496423/2021
USA/AZ-CDC-ASC210496425/2021
USA/CA-CDC-ASC210496409/2021
USA/CA-CDC-ASC210496407/2021
USA/CA-CDC-ASC210478822/2021
USA/CA-CDC-ASC210496395/2021
USA/CA-CDC-ASC210496398/2021
USA/UT-CDC-ASC210496394/2021
USA/MA-CDC-ASC210479611/2021
USA/WI-CDC-ASC210479600/2021
USA/MI-CDC-ASC210495157/2021
USA/CA-CDC-ASC210479362/2021
USA/UT-CDC-ASC210495033/2021
USA/NM-CDC-ASC210496427/2021
USA/MN-CDC-ASC210479937/2021
USA/WI-CDC-ASC210479942/2021
USA/WY-CDC-ASC210479935/2021
USA/CA-CDC-ASC210479361/2021
USA/IA-CDC-ASC210479943/2021
USA/FL-CDC-ASC210479945/2021
USA/MI-CDC-ASC210495032/2021
USA/IN-CDC-ASC210479468/2021
USA/WI-CDC-ASC210479944/2021
USA/CA-CDC-ASC210479948/2021
USA/MI-CDC-ASC210479451/2021
USA/IL-CDC-ASC210479450/2021
USA/PA-CDC-ASC210479947/2021
USA/DE-CDC-ASC210479955/2021
USA/MI-CDC-ASC210479449/2021
USA/NE-CDC-ASC210479956/2021
USA/NY-CDC-ASC210479446/2021
USA/TN-CDC-ASC210479966/2021
USA/CA-CDC-ASC210479963/2021
USA/IN-CDC-ASC210479448/2021
USA/WV-CDC-ASC210479970/2021
USA/FL-CDC-ASC210479442/2021
USA/AZ-CDC-ASC210497011/2021
USA/WV-CDC-ASC210479974/2021
USA/ID-CDC-ASC210479979/2021
USA/MI-CDC-ASC210479358/2021
USA/AZ-CDC-ASC210497010/2021
USA/OH-CDC-ASC210479357/2021
USA/IN-CDC-ASC210479355/2021
USA/OH-CDC-ASC210479356/2021
USA/NJ-CDC-ASC210479500/2021
USA/MA-CDC-ASC210479502/2021
USA/MI-CDC-ASC210479503/2021
USA/NM-CDC-ASC210479322/2021
USA/NM-CDC-ASC210479324/2021
USA/NE-CDC-ASC210479499/2021
USA/AL-CDC-ASC210479495/2021
USA/IL-CDC-ASC210479330/2021
USA/IL-CDC-ASC210479329/2021
USA/MA-CDC-ASC210479498/2021
USA/WI-CDC-ASC210479494/2021
USA/IL-CDC-ASC210479332/2021
USA/ID-CDC-ASC210479980/2021
USA/IL-CDC-ASC210479333/2021
USA/OK-CDC-ASC210479341/2021
USA/MS-CDC-ASC210479334/2021
USA/MS-CDC-ASC210479335/2021
USA/CO-CDC-ASC210479342/2021
USA/WI-CDC-ASC210479338/2021
USA/WI-CDC-ASC210479339/2021
USA/NC-CDC-ASC210479344/2021
USA/NY-CDC-ASC210479492/2021
USA/NC-CDC-ASC210479345/2021
USA/RI-CDC-ASC210479346/2021
USA/WI-CDC-ASC210479348/2021
USA/GA-CDC-ASC210479351/2021
USA/MD-CDC-ASC210479350/2021
USA/IN-CDC-ASC210479354/2021
USA/GA-CDC-ASC210479352/2021
USA/AZ-CDC-ASC210479983/2021
USA/AZ-CDC-ASC210479984/2021
USA/TX-CDC-ASC210479336/2021
USA/NM-CDC-ASC210496974/2021
USA/NM-CDC-ASC210496972/2021
USA/RI-CDC-ASC210496970/2021
USA/IA-CDC-ASC210496833/2021
USA/CA-CDC-ASC210496836/2021
USA/ID-CDC-ASC210495061/2021
USA/NE-CDC-ASC210496952/2021
USA/TX-CDC-ASC210496954/2021
USA/CA-CDC-ASC210496837/2021
USA/NM-CDC-ASC210496975/2021
USA/CA-CDC-ASC210496838/2021
USA/PA-CDC-ASC210496950/2021
USA/UT-CDC-ASC210496928/2021
USA/RI-CDC-ASC210496932/2021
USA/NJ-CDC-ASC210496930/2021
USA/PA-CDC-ASC210496949/2021
USA/RI-CDC-ASC210496931/2021
USA/WI-CDC-ASC210496936/2021
USA/CA-CDC-ASC210496947/2021
USA/RI-CDC-ASC210496933/2021
USA/MI-CDC-ASC210496945/2021
USA/CA-CDC-ASC210496946/2021
USA/IL-CDC-ASC210496934/2021
USA/PA-CDC-ASC210496951/2021
USA/MI-CDC-ASC210496941/2021
USA/CA-CDC-ASC210495063/2021
USA/MI-CDC-ASC210496943/2021
USA/MI-CDC-ASC210479985/2021
USA/OH-CDC-ASC210496980/2021
USA/NM-CDC-ASC210496976/2021
USA/UT-CDC-ASC210496929/2021
USA/AZ-CDC-ASC210497008/2021
USA/CO-CDC-ASC210496699/2021
USA/MI-CDC-ASC210496944/2021
USA/MD-CDC-ASC210497006/2021
USA/MD-CDC-ASC210497005/2021
USA/CO-CDC-ASC210496700/2021
USA/TN-CDC-ASC210496997/2021
USA/CO-CDC-ASC210496702/2021
USA/CO-CDC-ASC210496701/2021
USA/TN-CDC-ASC210496998/2021
USA/CA-CDC-ASC210496811/2021
USA/TN-CDC-ASC210496996/2021
USA/CA-CDC-ASC210496814/2021
USA/NM-CDC-ASC210496977/2021
USA/CA-CDC-ASC210496816/2021
USA/WI-CDC-ASC210496994/2021
USA/CA-CDC-ASC210496817/2021
USA/WI-CDC-ASC210496991/2021
USA/CA-CDC-ASC210496820/2021
USA/CA-CDC-ASC210496821/2021
USA/TX-CDC-ASC210496990/2021
USA/CT-CDC-ASC210496983/2021
USA/CA-CDC-ASC210496831/2021
USA/CA-CDC-ASC210496830/2021
USA/SC-CDC-ASC210496981/2021
USA/NH-CDC-ASC210496982/2021
USA/CA-CDC-ASC210496832/2021
USA/WI-CDC-ASC210496992/2021
USA/NY-CDC-ASC210479504/2021
USA/TN-CDC-ASC210479316/2021
USA/OH-CDC-ASC210479314/2021
USA/NJ-CDC-ASC210496824/2021
USA/TX-CDC-ASC210495918/2021
USA/GA-CDC-ASC210495919/2021
USA/OH-CDC-ASC210495917/2021
USA/CA-CDC-ASC210495916/2021
USA/OH-CDC-ASC210495913/2021
USA/IN-CDC-ASC210495914/2021
USA/MT-CDC-ASC210478834/2021
USA/NY-CDC-ASC210478833/2021
USA/KY-CDC-ASC210495912/2021
USA/MI-CDC-ASC210495046/2021
USA/MI-CDC-ASC210495043/2021
USA/WI-CDC-ASC210479557/2021
USA/MT-CDC-ASC210478835/2021
USA/CA-CDC-ASC210478849/2021
USA/MD-CDC-ASC210479551/2021
USA/IL-CDC-ASC210479552/2021
USA/PA-CDC-ASC210479546/2021
USA/NJ-CDC-ASC210478850/2021
USA/NE-CDC-ASC210479547/2021
USA/MI-CDC-ASC210479545/2021
USA/CA-CDC-ASC210478853/2021
USA/CA-CDC-ASC210478854/2021
USA/CA-CDC-ASC210478862/2021
USA/KY-CDC-ASC210479542/2021
USA/KY-CDC-ASC210479538/2021
USA/MI-CDC-ASC210478847/2021
USA/MO-CDC-ASC210479535/2021
USA/KS-CDC-ASC210479537/2021
USA/IN-CDC-ASC210479571/2021
USA/CA-CDC-ASC210495154/2021
USA/CO-CDC-ASC210479563/2021
USA/TX-CDC-ASC210479570/2021
USA/NE-CDC-ASC210495202/2021
USA/MI-CDC-ASC210495201/2021
USA/MI-CDC-ASC210495158/2021
USA/IL-CDC-ASC210479561/2021
USA/NE-CDC-ASC210495199/2021
USA/MI-CDC-ASC210495200/2021
USA/MS-CDC-ASC210495192/2021
USA/MA-CDC-ASC210479560/2021
USA/TX-CDC-ASC210495186/2021
USA/MI-CDC-ASC210495185/2021
USA/MS-CDC-ASC210495191/2021
USA/MO-CDC-ASC210495181/2021
USA/TX-CDC-ASC210495183/2021
USA/UT-CDC-ASC210495038/2021
USA/MI-CDC-ASC210495041/2021
USA/UT-CDC-ASC210495040/2021
USA/NC-CDC-ASC210495176/2021
USA/MO-CDC-ASC210495177/2021
USA/NV-CDC-ASC210495169/2021
USA/UT-CDC-ASC210495170/2021
USA/UT-CDC-ASC210495168/2021
USA/UT-CDC-ASC210495166/2021
USA/NC-CDC-ASC210495163/2021
USA/FL-CDC-ASC210495182/2021
USA/CA-CDC-ASC210495159/2021
USA/SC-CDC-ASC210495204/2021
USA/NC-CDC-ASC210495162/2021
USA/NM-CDC-ASC210479278/2021
USA/NJ-CDC-ASC210478864/2021
USA/FL-CDC-ASC210479533/2021
USA/PA-CDC-ASC210495179/2021
USA/WI-CDC-ASC210479281/2021
USA/KY-CDC-ASC210479279/2021
USA/CA-CDC-ASC210479284/2021
USA/PA-CDC-ASC210495175/2021
USA/IL-CDC-ASC210479285/2021
USA/TX-CDC-ASC210479289/2021
USA/FL-CDC-ASC210479288/2021
USA/TX-CDC-ASC210479291/2021
USA/PA-CDC-ASC210479293/2021
USA/PA-CDC-ASC210479295/2021
USA/CO-CDC-ASC210479507/2021
USA/NC-CDC-ASC210479294/2021
USA/FL-CDC-ASC210479296/2021
USA/OH-CDC-ASC210479273/2021
USA/MA-CDC-ASC210479298/2021
USA/MA-CDC-ASC210479300/2021
USA/RI-CDC-ASC210479303/2021
USA/CO-CDC-ASC210479506/2021
USA/CA-CDC-ASC210479283/2021
USA/MA-CDC-ASC210479304/2021
USA/VT-CDC-ASC210479307/2021
USA/OH-CDC-ASC210479310/2021
USA/FL-CDC-ASC210479306/2021
USA/PA-CDC-ASC210479309/2021
USA/PA-CDC-ASC210479308/2021
USA/FL-CDC-ASC210479311/2021
USA/FL-CDC-ASC210479313/2021
USA/WI-CDC-ASC210479312/2021
USA/MA-CDC-ASC210479297/2021
USA/CA-CDC-ASC210479272/2021
USA/CA-CDC-ASC210479534/2021
USA/NE-CDC-ASC210479532/2021
USA/NY-CDC-ASC210479509/2021
USA/NJ-CDC-ASC210478866/2021
USA/MI-CDC-ASC210479528/2021
USA/CA-CDC-ASC210478869/2021
USA/CA-CDC-ASC210479524/2021
USA/CA-CDC-ASC210479531/2021
USA/MA-CDC-ASC210478870/2021
USA/IL-CDC-ASC210478871/2021
USA/MA-CDC-ASC210479299/2021
USA/GA-CDC-ASC210479521/2021
USA/OH-CDC-ASC210479523/2021
USA/CO-CDC-ASC210479518/2021
USA/CA-CDC-ASC210479519/2021
USA/CA-CDC-ASC210479271/2021
USA/OH-CDC-ASC210478872/2021
USA/MI-CDC-ASC210479520/2021
USA/TX-CDC-ASC210478877/2021
USA/CO-CDC-ASC210479515/2021
USA/NM-CDC-ASC210479517/2021
USA/TX-CDC-ASC210479513/2021
USA/PR-CDC-ASC210478878/2021
USA/IL-CDC-ASC210478882/2021
USA/NC-CDC-ASC210478883/2021
USA/MI-CDC-ASC210479512/2021
USA/CA-CDC-ASC210478885/2021
USA/TX-CDC-ASC210495377/2021
USA/CA-CDC-ASC210478884/2021
USA/CA-CDC-ASC210479511/2021
USA/GA-CDC-ASC210495456/2021
USA/NJ-CDC-ASC210478876/2021
USA/IL-CDC-ASC210495454/2021
USA/GA-CDC-ASC210496071/2021
USA/NJ-CDC-ASC210496056/2021
USA/NJ-CDC-ASC210496053/2021
USA/LA-CDC-ASC210496045/2021
USA/NJ-CDC-ASC210496054/2021
USA/NH-CDC-ASC210496049/2021
USA/LA-CDC-ASC210496043/2021
USA/LA-CDC-ASC210496044/2021
USA/FL-CDC-ASC210496039/2021
USA/NC-CDC-ASC210496040/2021
USA/IL-CDC-ASC210479286/2021
USA/FL-CDC-ASC210496038/2021
USA/FL-CDC-ASC210496037/2021
USA/MD-CDC-ASC210496029/2021
USA/IA-CDC-ASC210496032/2021
USA/CA-CDC-ASC210495891/2021
USA/CA-CDC-ASC210495893/2021
USA/FL-CDC-ASC210496028/2021
USA/CA-CDC-ASC210495892/2021
USA/AZ-CDC-ASC210495889/2021
USA/CA-CDC-ASC210495890/2021
USA/CA-CDC-ASC210495888/2021
USA/CA-CDC-ASC210495887/2021
USA/PA-CDC-ASC210496057/2021
USA/FL-CDC-ASC210496061/2021
USA/CA-CDC-ASC210495886/2021
USA/MN-CDC-ASC210496187/2021
USA/WV-CDC-ASC210496190/2021
USA/VA-CDC-ASC210496182/2021
USA/UT-CDC-ASC210496192/2021
USA/MN-CDC-ASC210496186/2021
USA/MN-CDC-ASC210496180/2021
USA/PA-CDC-ASC210496185/2021
USA/MN-CDC-ASC210496179/2021
USA/MD-CDC-ASC210496177/2021
USA/CO-CDC-ASC210496178/2021
USA/MN-CDC-ASC210496068/2021
USA/PA-CDC-ASC210496169/2021
USA/IN-CDC-ASC210496175/2021
USA/MN-CDC-ASC210496067/2021
USA/NY-CDC-ASC210496065/2021
USA/SC-CDC-ASC210496069/2021
USA/SC-CDC-ASC210496070/2021
USA/GA-CDC-ASC210496064/2021
USA/ME-CDC-ASC210496059/2021
USA/MI-CDC-ASC210496193/2021
USA/CA-CDC-ASC210495885/2021
USA/IN-CDC-ASC210495877/2021
USA/AZ-CDC-ASC210479994/2021
USA/OR-CDC-ASC210479995/2021
USA/OH-CDC-ASC210496614/2021
USA/WI-CDC-ASC210479933/2021
USA/MI-CDC-ASC210496611/2021
USA/NC-CDC-ASC210479827/2021
USA/NC-CDC-ASC210479826/2021
USA/IA-CDC-ASC210479753/2021
USA/ME-CDC-ASC210479749/2021
USA/WI-CDC-ASC210495860/2021
USA/WV-CDC-ASC210479748/2021
USA/UT-CDC-ASC210479752/2021
USA/OH-CDC-ASC210495882/2021
USA/NV-CDC-ASC210495858/2021
USA/CA-CDC-ASC210496623/2021
USA/NV-CDC-ASC210495857/2021
USA/IL-CDC-ASC210495875/2021
USA/CA-CDC-ASC210495872/2021
USA/IN-CDC-ASC210495876/2021
USA/NJ-CDC-ASC210495866/2021
USA/IL-CDC-ASC210495865/2021
USA/CA-CDC-ASC210495871/2021
USA/NV-CDC-ASC210495859/2021
USA/IL-CDC-ASC210495867/2021
USA/WI-CDC-ASC210495861/2021
USA/IL-CDC-ASC210495874/2021
USA/WI-CDC-ASC210495862/2021
USA/TX-CDC-ASC210496805/2021
USA/CO-CDC-ASC210497476/2021
USA/CA-CDC-ASC210495856/2021
USA/VA-CDC-ASC210496194/2021
USA/NY-CDC-ASC210497477/2021
USA/MA-CDC-ASC210479186/2021
USA/CA-CDC-ASC210479185/2021
USA/NY-CDC-ASC210496196/2021
USA/NH-CDC-ASC210479181/2021
USA/NH-CDC-ASC210479182/2021
USA/CA-CDC-ASC210479184/2021
USA/NH-CDC-ASC210479180/2021
USA/CA-CDC-ASC210479183/2021
USA/TX-CDC-ASC210479177/2021
USA/OH-CDC-ASC210495305/2021
USA/KY-CDC-ASC210479178/2021
USA/CA-CDC-ASC210495292/2021
USA/CA-CDC-ASC210495295/2021
USA/VA-CDC-ASC210495302/2021
USA/VA-CDC-ASC210495304/2021
USA/NY-CDC-ASC210495294/2021
USA/VA-CDC-ASC210495303/2021
USA/GA-CDC-ASC210495291/2021
USA/FL-CDC-ASC210495288/2021
USA/CA-CDC-ASC210495287/2021
USA/CA-CDC-ASC210495289/2021
USA/CA-CDC-ASC210495290/2021
USA/CA-CDC-ASC210495285/2021
USA/MD-CDC-ASC210479194/2021
USA/MA-CDC-ASC210479187/2021
USA/MA-CDC-ASC210479188/2021
USA/TX-CDC-ASC210479222/2021
USA/UT-CDC-ASC210479221/2021
USA/MA-CDC-ASC210479218/2021
USA/NJ-CDC-ASC210479217/2021
USA/NH-CDC-ASC210479216/2021
USA/MN-CDC-ASC210479212/2021
USA/TX-CDC-ASC210479210/2021
USA/MN-CDC-ASC210479213/2021
USA/MN-CDC-ASC210479208/2021
USA/MN-CDC-ASC210479204/2021
USA/MN-CDC-ASC210479207/2021
USA/FL-CDC-ASC210479203/2021
USA/ME-CDC-ASC210479205/2021
USA/CO-CDC-ASC210479202/2021
USA/CO-CDC-ASC210479201/2021
USA/TX-CDC-ASC210479209/2021
USA/RI-CDC-ASC210479198/2021
USA/MI-CDC-ASC210479200/2021
USA/FL-CDC-ASC210479199/2021
USA/FL-CDC-ASC210479195/2021
USA/VA-CDC-ASC210496195/2021
USA/CA-CDC-ASC210495284/2021
USA/MI-CDC-ASC210479193/2021
USA/CO-CDC-ASC210495280/2021
USA/MI-CDC-ASC210495115/2021
USA/MI-CDC-ASC210495117/2021
USA/MI-CDC-ASC210495118/2021
USA/MI-CDC-ASC210495113/2021
USA/CA-CDC-ASC210495112/2021
USA/MI-CDC-ASC210495114/2021
USA/MI-CDC-ASC210495111/2021
USA/MI-CDC-ASC210495100/2021
USA/AZ-CDC-ASC210495097/2021
USA/MI-CDC-ASC210495091/2021
USA/NJ-CDC-ASC210495104/2021
USA/MN-CDC-ASC210495099/2021
USA/CO-CDC-ASC210495084/2021
USA/IN-CDC-ASC210495087/2021
USA/TX-CDC-ASC210495083/2021
USA/MD-CDC-ASC210496197/2021
USA/MI-CDC-ASC210495119/2021
USA/CO-CDC-ASC210495079/2021
USA/CO-CDC-ASC210495080/2021
USA/MI-CDC-ASC210495120/2021
USA/CA-CDC-ASC210495283/2021
USA/MI-CDC-ASC210495122/2021
USA/CO-CDC-ASC210495279/2021
USA/MI-CDC-ASC210495275/2021
USA/OR-CDC-ASC210495276/2021
USA/CO-CDC-ASC210495272/2021
USA/CO-CDC-ASC210495271/2021
USA/IA-CDC-ASC210495268/2021
USA/CO-CDC-ASC210495270/2021
USA/CO-CDC-ASC210495264/2021
USA/CA-CDC-ASC210495262/2021
USA/CA-CDC-ASC210495266/2021
USA/FL-CDC-ASC210495133/2021
USA/CA-CDC-ASC210495263/2021
USA/NY-CDC-ASC210495134/2021
USA/CA-CDC-ASC210495132/2021
USA/MI-CDC-ASC210495129/2021
USA/OR-CDC-ASC210495130/2021
USA/MI-CDC-ASC210495126/2021
USA/CO-CDC-ASC210495127/2021
USA/MI-CDC-ASC210495124/2021
USA/MI-CDC-ASC210495123/2021
USA/MI-CDC-ASC210495121/2021
USA/CA-CDC-ASC210479389/2021
USA/WI-CDC-ASC210479390/2021
USA/CA-CDC-ASC210495855/2021
USA/MA-CDC-ASC210479391/2021
USA/MA-CDC-ASC210479393/2021
USA/PA-CDC-ASC210479388/2021
USA/IL-CDC-ASC210479387/2021
USA/CO-CDC-ASC210479385/2021
USA/WI-CDC-ASC210479382/2021
USA/MN-CDC-ASC210479386/2021
USA/MN-CDC-ASC210479379/2021
USA/CO-CDC-ASC210479377/2021
USA/MA-CDC-ASC210479375/2021
USA/CO-CDC-ASC210479370/2021
USA/KS-CDC-ASC210479369/2021
USA/NM-CDC-ASC210479371/2021
USA/MI-CDC-ASC210479365/2021
USA/NJ-CDC-ASC210442085/2021
USA/CA-CDC-ASC210495854/2021
USA/CO-CDC-ASC210479394/2021
USA/CO-CDC-ASC210442080/2021
USA/WI-CDC-ASC210479398/2021
USA/MA-CDC-ASC210479395/2021
USA/WV-CDC-ASC210479367/2021
USA/MA-CDC-ASC210479441/2021
USA/CA-CDC-ASC210479440/2021
USA/NJ-CDC-ASC210442083/2021
USA/KS-CDC-ASC210479437/2021
USA/NC-CDC-ASC210479434/2021
USA/MI-CDC-ASC210479435/2021
USA/CA-CDC-ASC210479431/2021
USA/CA-CDC-ASC210479430/2021
USA/SC-CDC-ASC210479427/2021
USA/CA-CDC-ASC210479416/2021
USA/CA-CDC-ASC210479429/2021
USA/CA-CDC-ASC210479421/2021
USA/CO-CDC-ASC210479418/2021
USA/CA-CDC-ASC210479415/2021
USA/TX-CDC-ASC210479413/2021
USA/CA-CDC-ASC210479408/2021
USA/CA-CDC-ASC210479423/2021
USA/TX-CDC-ASC210479406/2021
USA/MD-CDC-ASC210479411/2021
USA/MA-CDC-ASC210479403/2021
USA/MA-CDC-ASC210479401/2021
USA/CA-CDC-ASC210479400/2021
USA/CO-CDC-ASC210442074/2021
USA/MN-CDC-ASC210479443/2021
USA/TN-CDC-ASC210498365/2021
USA/MI-CDC-ASC210442063/2021
USA/CA-CDC-ASC210498325/2021
USA/MN-CDC-ASC210498357/2021
USA/WI-CDC-ASC210498327/2021
USA/MI-CDC-ASC210498318/2021
USA/IL-CDC-ASC210498321/2021
USA/UT-CDC-ASC210498290/2021
USA/CA-CDC-ASC210479397/2021
USA/IN-CDC-ASC210498281/2021
USA/NV-CDC-ASC210498307/2021
USA/NV-CDC-ASC210498297/2021
USA/WV-CDC-ASC210498282/2021
USA/NV-CDC-ASC210498278/2021
USA/NV-CDC-ASC210498266/2021
USA/AZ-CDC-ASC210498280/2021
USA/CO-CDC-ASC210498271/2021
USA/CA-CDC-ASC210498256/2021
USA/NV-CDC-ASC210498254/2021
USA/CA-CDC-ASC210442067/2021
USA/CO-CDC-ASC210498252/2021
USA/MA-CDC-ASC210498408/2021
USA/CA-CDC-ASC210497969/2021
USA/CA-CDC-ASC210497971/2021
USA/TX-CDC-ASC210442049/2021
USA/CA-CDC-ASC210442042/2021
USA/CO-CDC-ASC210442036/2021
USA/IL-CDC-ASC210442025/2021
USA/NV-CDC-ASC210498236/2021
USA/IL-CDC-ASC210498235/2021
USA/CA-CDC-ASC210442019/2021
USA/NM-CDC-ASC210498234/2021
USA/IL-CDC-ASC210498233/2021
USA/CA-CDC-ASC210498193/2021
USA/CO-CDC-ASC210498192/2021
USA/CA-CDC-ASC210498190/2021
USA/AZ-CDC-ASC210498187/2021
USA/OR-CDC-ASC210498218/2021
USA/NH-CDC-ASC210498223/2021
USA/CO-CDC-ASC210498191/2021
USA/AZ-CDC-ASC210498186/2021
USA/AZ-CDC-ASC210498185/2021
USA/AZ-CDC-ASC210498184/2021
USA/MI-CDC-ASC210498174/2021
USA/MI-CDC-ASC210498175/2021
USA/CA-CDC-ASC210497970/2021
USA/CA-CDC-ASC210479478/2021
USA/WV-CDC-ASC210479474/2021
USA/CA-CDC-ASC210479477/2021
USA/GA-CDC-ASC210495799/2021
USA/OH-CDC-ASC210495795/2021
USA/OH-CDC-ASC210495794/2021
USA/KY-CDC-ASC210495792/2021
USA/NC-CDC-ASC210495789/2021
USA/FL-CDC-ASC210495797/2021
USA/AL-CDC-ASC210495790/2021
USA/TX-CDC-ASC210495787/2021
USA/MI-CDC-ASC210495784/2021
USA/MI-CDC-ASC210495786/2021
USA/MI-CDC-ASC210495781/2021
USA/MI-CDC-ASC210495782/2021
USA/NV-CDC-ASC210495778/2021
USA/PA-CDC-ASC210495776/2021
USA/PA-CDC-ASC210495760/2021
USA/MI-CDC-ASC210495783/2021
USA/MD-CDC-ASC210495759/2021
USA/MD-CDC-ASC210495758/2021
USA/MD-CDC-ASC210495756/2021
USA/MA-CDC-ASC210495754/2021
USA/IL-CDC-ASC210495800/2021
USA/NC-CDC-ASC210495849/2021
USA/WV-CDC-ASC210495807/2021
USA/CA-CDC-ASC210495852/2021
USA/NC-CDC-ASC210495848/2021
USA/NE-CDC-ASC210495845/2021
USA/NJ-CDC-ASC210495844/2021
USA/ME-CDC-ASC210495840/2021
USA/ME-CDC-ASC210495842/2021
USA/ME-CDC-ASC210495839/2021
USA/ME-CDC-ASC210495838/2021
USA/NJ-CDC-ASC210495843/2021
USA/ME-CDC-ASC210495835/2021
USA/ME-CDC-ASC210495834/2021
USA/ME-CDC-ASC210495833/2021
USA/ME-CDC-ASC210495832/2021
USA/WI-CDC-ASC210495829/2021
USA/PA-CDC-ASC210495775/2021
USA/WV-CDC-ASC210495819/2021
USA/MD-CDC-ASC210495826/2021
USA/PA-CDC-ASC210495817/2021
USA/PA-CDC-ASC210495815/2021
USA/OR-CDC-ASC210495808/2021
USA/MA-CDC-ASC210495709/2021
USA/CA-CDC-ASC210495708/2021
USA/CA-CDC-ASC210495707/2021
USA/MI-CDC-ASC210497752/2021
USA/ID-CDC-ASC210497748/2021
USA/MI-CDC-ASC210497760/2021
USA/OR-CDC-ASC210497737/2021
USA/FL-CDC-ASC210495818/2021
USA/AZ-CDC-ASC210497732/2021
USA/MA-CDC-ASC210497701/2021
USA/IL-CDC-ASC210497697/2021
USA/CO-CDC-ASC210497735/2021
USA/CA-CDC-ASC210497695/2021
USA/AZ-CDC-ASC210497667/2021
USA/CA-CDC-ASC210497690/2021
USA/CO-CDC-ASC210479487/2021
USA/NJ-CDC-ASC210479485/2021
USA/ID-CDC-ASC210497765/2021
USA/MI-CDC-ASC210479489/2021
USA/VA-CDC-ASC210479483/2021
USA/ID-CDC-ASC210497768/2021
USA/CA-CDC-ASC210495530/2021
USA/NM-CDC-ASC210479479/2021
USA/MI-CDC-ASC210497767/2021
USA/PA-CDC-ASC210496348/2021
USA/WI-CDC-ASC210495702/2021
USA/MD-CDC-ASC210479226/2021
USA/MN-CDC-ASC210497937/2021
USA/MA-CDC-ASC210479484/2021
USA/MA-CDC-ASC210479486/2021
USA/CA-CDC-ASC210497899/2021
USA/CA-CDC-ASC210497897/2021
USA/CA-CDC-ASC210497898/2021
USA/WI-CDC-ASC210496355/2021
USA/CA-CDC-ASC210497896/2021
USA/VA-CDC-ASC210479653/2021
USA/MN-CDC-ASC210479227/2021
USA/WV-CDC-ASC210497893/2021
USA/WI-CDC-ASC210496354/2021
USA/MI-CDC-ASC210495116/2021
USA/MI-CDC-ASC210479234/2021
USA/AZ-CDC-ASC210478621/2021
USA/AZ-CDC-ASC210478618/2021
USA/MI-CDC-ASC210478623/2021
USA/IL-CDC-ASC210495383/2021
USA/CA-CDC-ASC210478626/2021
USA/CA-CDC-ASC210478627/2021
USA/CA-CDC-ASC210478635/2021
USA/AZ-CDC-ASC210478631/2021
USA/TX-CDC-ASC210478629/2021
USA/UT-CDC-ASC210495300/2021
USA/CA-CDC-ASC210495354/2021
USA/MO-CDC-ASC210496134/2021
USA/MI-CDC-ASC210496137/2021
USA/MO-CDC-ASC210496136/2021
USA/MO-CDC-ASC210496135/2021
USA/KS-CDC-ASC210496139/2021
USA/CA-CDC-ASC210478637/2021
USA/RI-CDC-ASC210496138/2021
USA/KS-CDC-ASC210496140/2021
USA/CA-CDC-ASC210478636/2021
USA/MO-CDC-ASC210478639/2021
USA/CA-CDC-ASC210478638/2021
USA/KS-CDC-ASC210496141/2021
USA/MI-CDC-ASC210478640/2021
USA/MI-CDC-ASC210495347/2021
USA/TN-CDC-ASC210494671/2021
USA/KS-CDC-ASC210496142/2021
USA/MI-CDC-ASC210495348/2021
USA/OR-CDC-ASC210495345/2021
USA/AZ-CDC-ASC210478616/2021
USA/CA-CDC-ASC210478615/2021
USA/AZ-CDC-ASC210478609/2021
USA/MI-CDC-ASC210495390/2021
USA/NC-CDC-ASC210495389/2021
USA/TX-CDC-ASC210496099/2021
USA/MI-CDC-ASC210495391/2021
USA/PA-CDC-ASC210495386/2021
USA/TX-CDC-ASC210495937/2021
USA/NJ-CDC-ASC210478584/2021
USA/TX-CDC-ASC210496102/2021
USA/AZ-CDC-ASC210478617/2021
USA/TN-CDC-ASC210496106/2021
USA/DC-CDC-ASC210478583/2021
USA/CA-CDC-ASC210496113/2021
USA/MN-CDC-ASC210496126/2021
USA/TN-CDC-ASC210496123/2021
USA/MN-CDC-ASC210496143/2021
USA/WI-CDC-ASC210496127/2021
USA/IN-CDC-ASC210478589/2021
USA/CA-CDC-ASC210478587/2021
USA/PA-CDC-ASC210495385/2021
USA/CA-CDC-ASC210478597/2021
USA/CA-CDC-ASC210478598/2021
USA/OR-CDC-ASC210478601/2021
USA/WI-CDC-ASC210478591/2021
USA/PA-CDC-ASC210495384/2021
USA/MN-CDC-ASC210495922/2021
USA/WI-CDC-ASC210496128/2021
USA/CA-CDC-ASC210495921/2021
USA/OR-CDC-ASC210478605/2021
USA/MI-CDC-ASC210496144/2021
USA/OR-CDC-ASC210478586/2021
USA/PA-CDC-ASC210496098/2021
USA/MI-CDC-ASC210496146/2021
USA/MA-CDC-ASC210479799/2021
USA/NM-CDC-ASC210495322/2021
USA/PA-CDC-ASC210479800/2021
USA/KY-CDC-ASC210478663/2021
USA/OK-CDC-ASC210478676/2021
USA/MN-CDC-ASC210479803/2021
USA/CO-CDC-ASC210479804/2021
USA/WA-CDC-ASC210479802/2021
USA/CO-CDC-ASC210479805/2021
USA/MA-CDC-ASC210496694/2021
USA/TX-CDC-ASC210496690/2021
USA/OH-CDC-ASC210496688/2021
USA/MA-CDC-ASC210496696/2021
USA/FL-CDC-ASC210478664/2021
USA/TX-CDC-ASC210496697/2021
USA/MA-CDC-ASC210478665/2021
USA/MN-CDC-ASC210495317/2021
USA/MA-CDC-ASC210478666/2021
USA/MI-CDC-ASC210478673/2021
USA/IL-CDC-ASC210495313/2021
USA/CO-CDC-ASC210478671/2021
USA/CO-CDC-ASC210478667/2021
USA/CO-CDC-ASC210478669/2021
USA/IL-CDC-ASC210495312/2021
USA/CO-CDC-ASC210478670/2021
USA/TX-CDC-ASC210478660/2021
USA/OH-CDC-ASC210493990/2021
USA/KY-CDC-ASC210478662/2021
USA/NE-CDC-ASC210496147/2021
USA/WV-CDC-ASC210496150/2021
USA/ME-CDC-ASC210496148/2021
USA/CO-CDC-ASC210496153/2021
USA/CO-CDC-ASC210496155/2021
USA/IL-CDC-ASC210478641/2021
USA/CO-CDC-ASC210496154/2021
USA/MI-CDC-ASC210478674/2021
USA/WV-CDC-ASC210496149/2021
USA/CO-CDC-ASC210496156/2021
USA/CA-CDC-ASC210478644/2021
USA/CA-CDC-ASC210478645/2021
USA/CA-CDC-ASC210478642/2021
USA/NV-CDC-ASC210478647/2021
USA/NJ-CDC-ASC210495338/2021
USA/WV-CDC-ASC210478656/2021
USA/CT-CDC-ASC210478657/2021
USA/NV-CDC-ASC210496157/2021
USA/MI-CDC-ASC210496145/2021
USA/NE-CDC-ASC210496160/2021
USA/TN-CDC-ASC210494622/2021
USA/WI-CDC-ASC210496158/2021
USA/CA-CDC-ASC210478658/2021
USA/TX-CDC-ASC210478659/2021
USA/OH-CDC-ASC210495325/2021
USA/MI-CDC-ASC210496094/2021
USA/WV-CDC-ASC210478655/2021
USA/FL-CDC-ASC210495387/2021
USA/TX-CDC-ASC210495443/2021
USA/NY-CDC-ASC210495394/2021
USA/IN-CDC-ASC210495446/2021
USA/OH-CDC-ASC210495671/2021
USA/LA-CDC-ASC210495668/2021
USA/CA-CDC-ASC210495440/2021
USA/WI-CDC-ASC210495667/2021
USA/MN-CDC-ASC210495663/2021
USA/AZ-CDC-ASC210495450/2021
USA/OH-CDC-ASC210495452/2021
USA/VA-CDC-ASC210495453/2021
USA/CA-CDC-ASC210495447/2021
USA/RI-CDC-ASC210495664/2021
USA/TX-CDC-ASC210495439/2021
USA/WI-CDC-ASC210495700/2021
USA/PA-CDC-ASC210495674/2021
USA/CO-CDC-ASC210495944/2021
USA/LA-CDC-ASC210495698/2021
USA/LA-CDC-ASC210495699/2021
USA/WI-CDC-ASC210495689/2021
USA/WI-CDC-ASC210495690/2021
USA/WI-CDC-ASC210495688/2021
USA/CA-CDC-ASC210495438/2021
USA/CO-CDC-ASC210495683/2021
USA/WI-CDC-ASC210495687/2021
USA/CO-CDC-ASC210495679/2021
USA/NY-CDC-ASC210495435/2021
USA/CO-CDC-ASC210495685/2021
USA/FL-CDC-ASC210495678/2021
USA/FL-CDC-ASC210495675/2021
USA/CO-CDC-ASC210495684/2021
USA/CA-CDC-ASC210495660/2021
USA/FL-CDC-ASC210495393/2021
USA/CA-CDC-ASC210495662/2021
USA/NM-CDC-ASC210479264/2021
USA/NM-CDC-ASC210479263/2021
USA/NM-CDC-ASC210479259/2021
USA/NM-CDC-ASC210479260/2021
USA/NM-CDC-ASC210479262/2021
USA/MD-CDC-ASC210479253/2021
USA/VA-CDC-ASC210479265/2021
USA/VA-CDC-ASC210479250/2021
USA/UT-CDC-ASC210479242/2021
USA/UT-CDC-ASC210479241/2021
USA/MA-CDC-ASC210479238/2021
USA/UT-CDC-ASC210479240/2021
USA/MN-CDC-ASC210479252/2021
USA/FL-CDC-ASC210479237/2021
USA/CA-CDC-ASC210495661/2021
USA/CA-CDC-ASC210495659/2021
USA/CO-CDC-ASC210479266/2021
USA/NC-CDC-ASC210479268/2021
USA/CA-CDC-ASC210495658/2021
USA/TX-CDC-ASC210495654/2021
USA/TX-CDC-ASC210495656/2021
USA/TX-CDC-ASC210495655/2021
USA/CO-CDC-ASC210479267/2021
USA/IL-CDC-ASC210495649/2021
USA/FL-CDC-ASC210495652/2021
USA/MT-CDC-ASC210495648/2021
USA/FL-CDC-ASC210495297/2021
USA/VA-CDC-ASC210495301/2021
USA/NC-CDC-ASC210495712/2021
USA/WI-CDC-ASC210495701/2021
USA/FL-CDC-ASC210495298/2021
USA/MT-CDC-ASC210495650/2021
USA/CA-CDC-ASC210495734/2021
USA/IL-CDC-ASC210495651/2021
USA/MO-CDC-ASC210495653/2021
USA/MI-CDC-ASC210495714/2021
USA/KY-CDC-ASC210495735/2021
USA/KY-CDC-ASC210495738/2021
USA/NC-CDC-ASC210495713/2021
USA/WI-CDC-ASC210496073/2021
USA/CT-CDC-ASC210496076/2021
USA/WI-CDC-ASC210496074/2021
USA/WI-CDC-ASC210496075/2021
USA/TX-CDC-ASC210496080/2021
USA/CA-CDC-ASC210496082/2021
USA/CA-CDC-ASC210496083/2021
USA/CA-CDC-ASC210496084/2021
USA/CA-CDC-ASC210496085/2021
USA/CA-CDC-ASC210496086/2021
USA/CA-CDC-ASC210496087/2021
USA/MD-CDC-ASC210495408/2021
USA/CA-CDC-ASC210496090/2021
USA/MD-CDC-ASC210495407/2021
USA/MD-CDC-ASC210495406/2021
USA/MI-CDC-ASC210495397/2021
USA/NC-CDC-ASC210495403/2021
USA/NY-CDC-ASC210495732/2021
USA/MI-CDC-ASC210495402/2021
USA/KS-CDC-ASC210495400/2021
USA/MN-CDC-ASC210495395/2021
USA/MD-CDC-ASC210495731/2021
USA/MI-CDC-ASC210495396/2021
USA/NC-CDC-ASC210495728/2021
USA/MN-CDC-ASC210496078/2021
USA/MI-CDC-ASC210495716/2021
USA/MI-CDC-ASC210495715/2021
USA/NC-CDC-ASC210495717/2021
USA/CO-CDC-ASC210495719/2021
USA/PA-CDC-ASC210495718/2021
USA/NJ-CDC-ASC210496072/2021
USA/WV-CDC-ASC210495723/2021
USA/CO-CDC-ASC210495721/2021
USA/CO-CDC-ASC210495720/2021
USA/CO-CDC-ASC210495722/2021
USA/NC-CDC-ASC210495729/2021
USA/MS-CDC-ASC210495434/2021
USA/NY-CDC-ASC210495432/2021
USA/NY-CDC-ASC210495433/2021
USA/MS-CDC-ASC210495429/2021
USA/CA-CDC-ASC210495428/2021
USA/GA-CDC-ASC210479232/2021
USA/MS-CDC-ASC210495427/2021
USA/NC-CDC-ASC210495419/2021
USA/MD-CDC-ASC210495410/2021
USA/VA-CDC-ASC210495416/2021
USA/CA-CDC-ASC210495426/2021
USA/NY-CDC-ASC210495727/2021
USA/TX-CDC-ASC210495412/2021
USA/NJ-CDC-ASC210495411/2021
USA/WV-CDC-ASC210495725/2021
USA/WV-CDC-ASC210495724/2021
USA/NJ-CDC-ASC210495409/2021
USA/SC-CDC-ASC210495448/2021
USA/MI-CDC-ASC210478683/2021
USA/IA-CDC-ASC210478677/2021
USA/OH-CDC-ASC210478678/2021
USA/TN-CDC-ASC210478385/2021
USA/KY-CDC-ASC210494489/2021
USA/MI-CDC-ASC210478685/2021
USA/TN-CDC-ASC210478380/2021
USA/TN-CDC-ASC210478381/2021
USA/TX-CDC-ASC210478680/2021
USA/WI-CDC-ASC210498653/2021
USA/IL-CDC-ASC210478681/2021
USA/MI-CDC-ASC210478686/2021
USA/TN-CDC-ASC210494490/2021
USA/TN-CDC-ASC210478383/2021
USA/TN-CDC-ASC210478388/2021
USA/MI-CDC-ASC210478924/2021
USA/MI-CDC-ASC210478907/2021
USA/MI-CDC-ASC210478908/2021
USA/MI-CDC-ASC210478910/2021
USA/PA-CDC-ASC210478909/2021
USA/IL-CDC-ASC210478912/2021
USA/CA-CDC-ASC210478915/2021
USA/MI-CDC-ASC210478911/2021
USA/GA-CDC-ASC210478945/2021
USA/CO-CDC-ASC210478943/2021
USA/CA-CDC-ASC210478918/2021
USA/OH-CDC-ASC210478942/2021
USA/MI-CDC-ASC210478916/2021
USA/MI-CDC-ASC210478919/2021
USA/IL-CDC-ASC210478939/2021
USA/IL-CDC-ASC210478940/2021
USA/NC-CDC-ASC210478936/2021
USA/AZ-CDC-ASC210478922/2021
USA/MI-CDC-ASC210478921/2021
USA/IL-CDC-ASC210478932/2021
USA/MI-CDC-ASC210478920/2021
USA/MA-CDC-ASC210478931/2021
USA/AZ-CDC-ASC210478923/2021
USA/WA-CDC-ASC210478929/2021
USA/IL-CDC-ASC210478928/2021
USA/TX-CDC-ASC210478927/2021
USA/MI-CDC-ASC210478925/2021
USA/NC-CDC-ASC210478905/2021
USA/NE-CDC-ASC210478687/2021
USA/WV-CDC-ASC210478937/2021
USA/NC-CDC-ASC210478906/2021
USA/TN-CDC-ASC210478390/2021
USA/WI-CDC-ASC210478903/2021
USA/NE-CDC-ASC210478688/2021
USA/AR-CDC-ASC210478401/2021
USA/SC-CDC-ASC210478946/2021
USA/TN-CDC-ASC210478394/2021
USA/TX-CDC-ASC210478689/2021
USA/WI-CDC-ASC210478691/2021
USA/TN-CDC-ASC210494555/2021
USA/WI-CDC-ASC210478693/2021
USA/OH-CDC-ASC210478697/2021
USA/WI-CDC-ASC210478692/2021
USA/WI-CDC-ASC210478694/2021
USA/NC-CDC-ASC210478698/2021
USA/NC-CDC-ASC210478699/2021
USA/IL-CDC-ASC210478890/2021
USA/NY-CDC-ASC210478889/2021
USA/CA-CDC-ASC210478891/2021
USA/TN-CDC-ASC210478495/2021
USA/CA-CDC-ASC210478892/2021
USA/NC-CDC-ASC210478896/2021
USA/NY-CDC-ASC210478894/2021
USA/NC-CDC-ASC210478897/2021
USA/AZ-CDC-ASC210478900/2021
USA/NC-CDC-ASC210478898/2021
USA/NC-CDC-ASC210478895/2021
USA/WI-CDC-ASC210478904/2021
USA/TN-CDC-ASC210478396/2021
USA/AZ-CDC-ASC210496773/2021
USA/IL-CDC-ASC210478938/2021
USA/MN-CDC-ASC210498493/2021
USA/MN-CDC-ASC210478954/2021
USA/PA-CDC-ASC210479814/2021
USA/MN-CDC-ASC210478953/2021
USA/TN-CDC-ASC210479828/2021
USA/MO-CDC-ASC210496324/2021
USA/NC-CDC-ASC210496751/2021
USA/TN-CDC-ASC210496326/2021
USA/NY-CDC-ASC210478893/2021
USA/WI-CDC-ASC210496331/2021
USA/CO-CDC-ASC210479818/2021
USA/CT-CDC-ASC210496330/2021
USA/LA-CDC-ASC210496734/2021
USA/NE-CDC-ASC210478958/2021
USA/WI-CDC-ASC210496319/2021
USA/UT-CDC-ASC210496753/2021
USA/MN-CDC-ASC210496730/2021
USA/ME-CDC-ASC210496735/2021
USA/PA-CDC-ASC210496717/2021
USA/NH-CDC-ASC210496714/2021
USA/CO-CDC-ASC210496722/2021
USA/CA-CDC-ASC210496600/2021
USA/NE-CDC-ASC210496721/2021
USA/UT-CDC-ASC210496754/2021
USA/CO-CDC-ASC210496723/2021
USA/AZ-CDC-ASC210496757/2021
USA/IL-CDC-ASC210496758/2021
USA/CO-CDC-ASC210496726/2021
USA/NE-CDC-ASC210496725/2021
USA/TN-CDC-ASC210479829/2021
USA/UT-CDC-ASC210496756/2021
USA/UT-CDC-ASC210496755/2021
USA/CT-CDC-ASC210496334/2021
USA/CO-CDC-ASC210496724/2021
USA/CO-CDC-ASC210496746/2021
USA/TX-CDC-ASC210496742/2021
USA/IA-CDC-ASC210498507/2021
USA/WI-CDC-ASC210496576/2021
USA/WI-CDC-ASC210496741/2021
USA/CA-CDC-ASC210496575/2021
USA/MT-CDC-ASC210496582/2021
USA/CO-CDC-ASC210496586/2021
USA/TX-CDC-ASC210496740/2021
USA/NY-CDC-ASC210496738/2021
USA/MT-CDC-ASC210496592/2021
USA/MT-CDC-ASC210496587/2021
USA/CA-CDC-ASC210496597/2021
USA/MO-CDC-ASC210496580/2021
USA/SD-CDC-ASC210496602/2021
USA/CA-CDC-ASC210496594/2021
USA/MO-CDC-ASC210496574/2021
USA/MT-CDC-ASC210496589/2021
USA/TX-CDC-ASC210496743/2021
USA/CA-CDC-ASC210496573/2021
USA/OK-CDC-ASC210496547/2021
USA/NY-CDC-ASC210496548/2021
USA/NY-CDC-ASC210496551/2021
USA/WI-CDC-ASC210496550/2021
USA/NY-CDC-ASC210496554/2021
USA/NY-CDC-ASC210496737/2021
USA/WI-CDC-ASC210496557/2021
USA/FL-CDC-ASC210496744/2021
USA/ID-CDC-ASC210496558/2021
USA/WI-CDC-ASC210496713/2021
USA/CA-CDC-ASC210496563/2021
USA/ID-CDC-ASC210496559/2021
USA/CO-CDC-ASC210496601/2021
USA/TN-CDC-ASC210340476/2021
USA/AZ-CDC-ASC210496775/2021
USA/MO-CDC-ASC210496711/2021
USA/OK-CDC-ASC210496556/2021
USA/AZ-CDC-ASC210496771/2021
USA/AZ-CDC-ASC210498523/2021
USA/IL-CDC-ASC210496564/2021
USA/MN-CDC-ASC210496768/2021
USA/VA-CDC-ASC210496552/2021
USA/AZ-CDC-ASC210496770/2021
USA/AZ-CDC-ASC210496774/2021
USA/TN-CDC-ASC210494771/2021
USA/SD-CDC-ASC210496565/2021
USA/MA-CDC-ASC210496767/2021
USA/MO-CDC-ASC210496566/2021
USA/TN-CDC-ASC210494770/2021
USA/MO-CDC-ASC210496712/2021
USA/TN-CDC-ASC210494803/2021
USA/TN-CDC-ASC210494772/2021
USA/MN-CDC-ASC210496769/2021
USA/AZ-CDC-ASC210496776/2021
USA/CA-CDC-ASC210498514/2021
USA/MN-CDC-ASC210496777/2021
USA/CA-CDC-ASC210498515/2021
USA/TN-CDC-ASC210494774/2021
USA/TN-CDC-ASC210494776/2021
USA/TN-CDC-ASC210494775/2021
USA/CA-CDC-ASC210498516/2021
USA/GA-CDC-ASC210496786/2021
USA/GA-CDC-ASC210496785/2021
USA/NY-CDC-ASC210496783/2021
USA/IL-CDC-ASC210496781/2021
USA/MN-CDC-ASC210496778/2021
USA/WI-CDC-ASC210496765/2021
USA/IL-CDC-ASC210496780/2021
USA/ID-CDC-ASC210498519/2021
USA/FL-CDC-ASC210496764/2021
USA/MN-CDC-ASC210478947/2021
USA/AZ-CDC-ASC210496772/2021
USA/GA-CDC-ASC210494769/2021
USA/IL-CDC-ASC210496710/2021
USA/TN-CDC-ASC210494698/2021
USA/TX-CDC-ASC210496708/2021
USA/TN-CDC-ASC210494701/2021
USA/MA-CDC-ASC210496709/2021
USA/TN-CDC-ASC210494750/2021
USA/TN-CDC-ASC210493739/2021
USA/CT-CDC-ASC210478952/2021
USA/TN-CDC-ASC210494755/2021
USA/TN-CDC-ASC210494752/2021
USA/TN-CDC-ASC210494757/2021
USA/MA-CDC-ASC210496706/2021
USA/MI-CDC-ASC210496567/2021
USA/TN-CDC-ASC210494754/2021
USA/TN-CDC-ASC210494753/2021
USA/TX-CDC-ASC210496763/2021
USA/CA-CDC-ASC210496570/2021
USA/GA-CDC-ASC210494768/2021
USA/CT-CDC-ASC210496762/2021
USA/KS-CDC-ASC210498534/2021
USA/TN-CDC-ASC210494767/2021
USA/NE-CDC-ASC210498538/2021
USA/GA-CDC-ASC210494765/2021
USA/CA-CDC-ASC210496569/2021
USA/CO-CDC-LC0354104/2021
USA/WA-CDC-LC0355027/2021
USA/NC-CDC-ASC210496568/2021
USA/CO-CDC-LC0354099/2021
USA/CO-CDC-LC0354075/2021
USA/NV-CDC-LC0355097/2021
USA/CO-CDC-LC0353987/2021
USA/CO-CDC-LC0353891/2021
USA/CO-CDC-LC0354448/2021
USA/CO-CDC-LC0354098/2021
USA/NV-CDC-LC0355095/2021
USA/NV-CDC-LC0355096/2021
USA/NV-CDC-LC0355100/2021
USA/WA-CDC-LC0355000/2021
USA/NE-CDC-LC0354643/2021
USA/CO-CDC-LC0354101/2021
USA/CO-CDC-LC0353892/2021
USA/GA-CDC-LC0354585/2021
USA/SD-CDC-LC0354107/2021
USA/TX-CDC-LC0354669/2021
USA/WI-CDC-LC0354907/2021
USA/CO-CDC-LC0353986/2021
USA/SD-CDC-LC0354097/2021
USA/CO-CDC-LC0354105/2021
USA/WA-CDC-LC0355010/2021
USA/MO-CDC-LC0354641/2021
USA/IL-CDC-LC0354909/2021
USA/IL-CDC-LC0354910/2021
USA/NE-CDC-LC0354644/2021
USA/CO-CDC-LC0354443/2021
USA/NE-CDC-LC0354642/2021
USA/WA-CDC-LC0355026/2021
USA/CO-CDC-LC0354102/2021
USA/CO-CDC-LC0354447/2021
USA/WA-CDC-LC0355006/2021
USA/WA-CDC-LC0354939/2021
USA/CO-CDC-LC0354444/2021
USA/WA-CDC-LC0355005/2021
USA/CA-CDC-LC0355273/2021
USA/CA-CDC-LC0355275/2021
USA/CA-CDC-LC0355234/2021
USA/CA-CDC-LC0355252/2021
USA/CA-CDC-LC0355271/2021
USA/NV-CDC-LC0355113/2021
USA/NV-CDC-LC0355114/2021
USA/NV-CDC-LC0355112/2021
USA/KY-CDC-LC0354475/2021
USA/IA-CDC-LC0354655/2021
USA/KY-CDC-LC0354474/2021
USA/MO-CDC-LC0354602/2021
USA/IN-CDC-LC0354469/2021
USA/CA-CDC-LC0355276/2021
USA/CA-CDC-LC0355251/2021
USA/CA-CDC-LC0355246/2021
USA/IN-CDC-LC0354463/2021
USA/KY-CDC-LC0354470/2021
USA/CA-CDC-LC0355244/2021
USA/CA-CDC-LC0355269/2021
USA/KY-CDC-LC0354460/2021
USA/IN-CDC-LC0354490/2021
USA/CA-CDC-LC0355248/2021
USA/MO-CDC-LC0354645/2021
USA/UT-CDC-LC0354674/2021
USA/IL-CDC-LC0353823/2021
USA/KY-CDC-LC0354472/2021
USA/CA-CDC-LC0355255/2021
USA/CA-CDC-LC0355233/2021
USA/CA-CDC-LC0355230/2021
USA/CA-CDC-LC0355245/2021
USA/CA-CDC-LC0355232/2021
USA/MO-CDC-LC0354640/2021
USA/MO-CDC-LC0354601/2021
USA/CA-CDC-LC0355231/2021
USA/MO-CDC-LC0354603/2021
USA/TX-CDC-LC0354454/2021
USA/TX-CDC-LC0353886/2021
USA/CA-CDC-LC0355235/2021
USA/CO-CDC-LC0354073/2021
USA/CO-CDC-LC0354653/2021
USA/NV-CDC-LC0355101/2021
USA/WA-CDC-LC0354899/2021
USA/NV-CDC-LC0355106/2021
USA/WA-CDC-LC0354895/2021
USA/WA-CDC-LC0354999/2021
USA/CO-CDC-LC0354450/2021
USA/WA-CDC-LC0354898/2021
USA/WA-CDC-LC0354900/2021
USA/WA-CDC-LC0354897/2021
USA/CO-CDC-LC0354100/2021
USA/NV-CDC-LC0355102/2021
USA/WA-CDC-LC0354901/2021
USA/WA-CDC-LC0355001/2021
USA/IA-CDC-LC0354666/2021
USA/OR-CDC-LC0355008/2021
USA/NV-CDC-LC0355104/2021
USA/OR-CDC-LC0355009/2021
USA/KS-CDC-LC0354593/2021
USA/KS-CDC-LC0354667/2021
USA/TX-CDC-LC0354106/2021
USA/KS-CDC-LC0354600/2021
USA/CO-CDC-LC0354446/2021
USA/NV-CDC-LC0355105/2021
USA/IA-CDC-LC0353982/2021
USA/IL-CDC-LC0354579/2021
USA/IA-CDC-LC0353983/2021
USA/IL-CDC-LC0354581/2021
USA/MO-CDC-LC0354584/2021
USA/NV-CDC-LC0355103/2021
USA/IL-CDC-LC0354580/2021
USA/NV-CDC-LC0355107/2021
USA/CO-CDC-LC0353985/2021
USA/NM-CDC-LC0353998/2021
USA/WA-CDC-LC0354788/2021
USA/UT-CDC-LC0353957/2021
USA/NE-CDC-LC0354417/2021
USA/CA-CDC-LC0355243/2021
USA/NE-CDC-LC0354414/2021
USA/IA-CDC-LC0354419/2021
USA/TX-CDC-LC0354435/2021
USA/IL-CDC-LC0354497/2021
USA/IN-CDC-LC0354458/2021
USA/IN-CDC-LC0354482/2021
USA/NV-CDC-LC0353949/2021
USA/NV-CDC-LC0353761/2021
USA/MO-CDC-LC0353909/2021
USA/MO-CDC-LC0353827/2021
USA/MO-CDC-LC0353908/2021
USA/NE-CDC-LC0354416/2021
USA/IL-CDC-LC0353824/2021
USA/IL-CDC-LC0353822/2021
USA/IL-CDC-LC0353821/2021
USA/IL-CDC-LC0354438/2021
USA/AR-CDC-LC0354437/2021
USA/MI-CDC-LC0354471/2021
USA/TX-CDC-LC0354441/2021
USA/KY-CDC-LC0354480/2021
USA/KS-CDC-LC0354595/2021
USA/MI-CDC-LC0354478/2021
USA/TX-CDC-LC0354455/2021
USA/KY-CDC-LC0354481/2021
USA/KY-CDC-LC0354495/2021
USA/IL-CDC-LC0355110/2021
USA/MO-CDC-LC0353904/2021
USA/IL-CDC-LC0354421/2021
USA/WI-CDC-LC0354074/2021
USA/WI-CDC-LC0353817/2021
USA/WI-CDC-LC0353815/2021
USA/WI-CDC-LC0353814/2021
USA/WI-CDC-LC0354203/2021
USA/NE-CDC-LC0354415/2021
USA/WI-CDC-LC0353907/2021
USA/WI-CDC-LC0354182/2021
USA/WI-CDC-LC0354051/2021
USA/WI-CDC-LC0354027/2021
USA/WI-CDC-LC0353816/2021
USA/WI-CDC-LC0354053/2021
USA/WI-CDC-LC0354184/2021
USA/WI-CDC-LC0354427/2021
USA/WI-CDC-LC0354018/2021
USA/WI-CDC-LC0353871/2021
USA/IL-CDC-LC0354428/2021
USA/MI-CDC-LC0354479/2021
USA/TX-CDC-LC0354434/2021
USA/KY-CDC-LC0354461/2021
USA/TX-CDC-LC0354436/2021
USA/TX-CDC-LC0354432/2021
USA/WI-CDC-LC0353818/2021
USA/TX-CDC-LC0354433/2021
USA/IL-CDC-LC0353905/2021
USA/IL-CDC-LC0355019/2021
USA/IL-CDC-LC0355018/2021
USA/UT-CDC-LC0353960/2021
USA/UT-CDC-LC0353943/2021
USA/UT-CDC-LC0353978/2021
USA/UT-CDC-LC0354002/2021
USA/AK-CDC-LC0354917/2021
USA/AK-CDC-LC0354922/2021
USA/UT-CDC-LC0353963/2021
USA/UT-CDC-LC0353964/2021
USA/UT-CDC-LC0353922/2021
USA/NV-CDC-LC0353959/2021
USA/UT-CDC-LC0353976/2021
USA/NV-CDC-LC0353958/2021
USA/UT-CDC-LC0353948/2021
USA/TX-CDC-LC0353984/2021
USA/TX-CDC-LC0353763/2021
USA/UT-CDC-LC0353778/2021
USA/UT-CDC-LC0353945/2021
USA/IN-CDC-LC0354468/2021
USA/CO-CDC-LC0354449/2021
USA/TX-CDC-LC0353762/2021
USA/UT-CDC-LC0353798/2021
USA/UT-CDC-LC0353997/2021
USA/UT-CDC-LC0353921/2021
USA/IL-CDC-LC0354577/2021
USA/KY-CDC-LC0354486/2021
USA/IN-CDC-LC0354487/2021
USA/WI-CDC-LC0354646/2021
USA/IL-CDC-LC0355025/2021
USA/UT-CDC-LC0353961/2021
USA/WI-CDC-LC0354740/2021
USA/IL-CDC-LC0354744/2021
USA/KY-CDC-LC0354484/2021
USA/IL-CDC-LC0354949/2021
USA/MI-CDC-LC0354491/2021
USA/WI-CDC-LC0354945/2021
USA/IL-CDC-LC0354575/2021
USA/KY-CDC-LC0354483/2021
USA/KY-CDC-LC0354499/2021
USA/PR-CDC-LC0354783/2021
USA/WA-CDC-LC0354789/2021
USA/TX-CDC-LC0354598/2021
USA/IL-CDC-LC0354990/2021
USA/OK-CDC-LC0354639/2021
USA/TX-CDC-LC0354597/2021
USA/UT-CDC-LC0353920/2021
USA/TX-CDC-LC0354586/2021
USA/OK-CDC-LC0354627/2021
USA/IL-CDC-LC0354904/2021
USA/IL-CDC-LC0354781/2021
USA/IL-CDC-LC0354782/2021
USA/IN-CDC-LC0354993/2021
USA/AZ-CDC-LC0356711/2021
USA/WI-CDC-LC0359019/2021
USA/IN-CDC-LC0354459/2021
USA/AZ-CDC-LC0356487/2021
USA/MI-CDC-LC0354493/2021
USA/AZ-CDC-LC0356488/2021
USA/AZ-CDC-LC0356485/2021
USA/AZ-CDC-LC0356714/2021
USA/IN-CDC-LC0354467/2021
USA/AZ-CDC-LC0356484/2021
USA/AZ-CDC-LC0356713/2021
USA/AZ-CDC-LC0356589/2021
USA/AZ-CDC-LC0356590/2021
USA/NE-CDC-LC0356636/2021
USA/IA-CDC-LC0356638/2021
USA/TX-CDC-LC0356635/2021
USA/AZ-CDC-LC0356543/2021
USA/NM-CDC-LC0356451/2021
USA/AZ-CDC-LC0356449/2021
USA/NM-CDC-LC0356439/2021
USA/NM-CDC-LC0356452/2021
USA/AZ-CDC-LC0356650/2021
USA/NM-CDC-LC0356546/2021
USA/NM-CDC-LC0356545/2021
USA/AZ-CDC-LC0356555/2021
USA/NM-CDC-LC0356550/2021
USA/NM-CDC-LC0356548/2021
USA/AZ-CDC-LC0356486/2021
USA/AZ-CDC-LC0356652/2021
USA/AZ-CDC-LC0356450/2021
USA/AZ-CDC-LC0356659/2021
USA/NM-CDC-LC0356551/2021
USA/MN-CDC-LC0356675/2021
USA/AZ-CDC-LC0356660/2021
USA/AZ-CDC-LC0356506/2021
USA/CO-CDC-LC0356587/2021
USA/CO-CDC-LC0356703/2021
USA/CO-CDC-LC0356666/2021
USA/CO-CDC-LC0356558/2021
USA/CO-CDC-LC0356702/2021
USA/CO-CDC-LC0356698/2021
USA/CO-CDC-LC0356669/2021
USA/CO-CDC-LC0356667/2021
USA/CO-CDC-LC0356557/2021
USA/NM-CDC-LC0356655/2021
USA/CO-CDC-LC0356701/2021
USA/CO-CDC-LC0356584/2021
USA/CO-CDC-LC0356668/2021
USA/AZ-CDC-LC0356576/2021
USA/NV-CDC-LC0356694/2021
USA/NV-CDC-LC0356692/2021
USA/TX-CDC-LC0356514/2021
USA/KS-CDC-LC0356640/2021
USA/NV-CDC-LC0356442/2021
USA/NV-CDC-LC0356690/2021
USA/NV-CDC-LC0356441/2021
USA/NV-CDC-LC0356691/2021
USA/CO-CDC-LC0356699/2021
USA/AZ-CDC-LC0356518/2021
USA/NM-CDC-LC0356438/2021
USA/PA-CDC-LC0356934/2021
USA/NM-CDC-LC0356456/2021
USA/PA-CDC-LC0357235/2021
USA/PA-CDC-LC0356947/2021
USA/PA-CDC-LC0356827/2021
USA/NV-CDC-LC0356444/2021
USA/PA-CDC-LC0356984/2021
USA/PA-CDC-LC0356939/2021
USA/PA-CDC-LC0356991/2021
USA/PA-CDC-LC0356987/2021
USA/NM-CDC-LC0357410/2021
USA/AZ-CDC-LC0357499/2021
USA/AZ-CDC-LC0357518/2021
USA/IL-CDC-LC0356556/2021
USA/PA-CDC-LC0357138/2021
USA/AZ-CDC-LC0357510/2021
USA/AZ-CDC-LC0357511/2021
USA/AZ-CDC-LC0357512/2021
USA/PA-CDC-LC0356826/2021
USA/AZ-CDC-LC0357398/2021
USA/NV-CDC-LC0357403/2021
USA/NV-CDC-LC0357521/2021
USA/NV-CDC-LC0357493/2021
USA/CA-CDC-LC0355576/2021
USA/CA-CDC-LC0355577/2021
USA/NM-CDC-LC0356457/2021
USA/OH-CDC-LC0357160/2021
USA/PA-CDC-LC0357135/2021
USA/PA-CDC-LC0357136/2021
USA/NM-CDC-LC0356549/2021
USA/AZ-CDC-LC0356651/2021
USA/AZ-CDC-LC0356544/2021
USA/NM-CDC-LC0356552/2021
USA/NM-CDC-LC0356656/2021
USA/NM-CDC-LC0356547/2021
USA/NM-CDC-LC0356654/2021
USA/AZ-CDC-LC0356649/2021
USA/NM-CDC-LC0356553/2021
USA/NM-CDC-LC0356455/2021
USA/NM-CDC-LC0356453/2021
USA/WV-CDC-LC0357230/2021
USA/PA-CDC-LC0357124/2021
USA/TX-CDC-LC0356648/2021
USA/TX-CDC-LC0356634/2021
USA/WV-CDC-LC0357319/2021
USA/NM-CDC-LC0356577/2021
USA/AZ-CDC-LC0356440/2021
USA/CA-CDC-LC0355667/2021
USA/WV-CDC-LC0357026/2021
USA/MD-CDC-LC0356815/2021
USA/PA-CDC-LC0356985/2021
USA/PA-CDC-LC0356989/2021
USA/NM-CDC-LC0356522/2021
USA/AZ-CDC-LC0356459/2021
USA/WV-CDC-LC0357318/2021
USA/AZ-CDC-LC0357488/2021
USA/MD-CDC-LC0357092/2021
USA/WV-CDC-LC0357238/2021
USA/AZ-CDC-LC0357508/2021
USA/AZ-CDC-LC0357524/2021
USA/AZ-CDC-LC0357390/2021
USA/AZ-CDC-LC0357505/2021
USA/AZ-CDC-LC0357392/2021
USA/AZ-CDC-LC0357523/2021
USA/AZ-CDC-LC0357502/2021
USA/AZ-CDC-LC0357391/2021
USA/AZ-CDC-LC0357395/2021
USA/PA-CDC-LC0356946/2021
USA/AZ-CDC-LC0357525/2021
USA/WY-CDC-LC0356535/2021
USA/AZ-CDC-LC0357393/2021
USA/NV-CDC-LC0357529/2021
USA/OH-CDC-LC0357191/2021
USA/AZ-CDC-LC0356540/2021
USA/OH-CDC-LC0357283/2021
USA/OH-CDC-LC0357357/2021
USA/OH-CDC-LC0357363/2021
USA/NM-CDC-LC0356689/2021
USA/AZ-CDC-LC0356695/2021
USA/OH-CDC-LC0356127/2021
USA/OH-CDC-LC0356063/2021
USA/MD-CDC-LC0357097/2021
USA/WV-CDC-LC0356183/2021
USA/MD-CDC-LC0357091/2021
USA/WV-CDC-LC0356209/2021
USA/NM-CDC-LC0356464/2021
USA/WV-CDC-LC0356197/2021
USA/AZ-CDC-LC0356462/2021
USA/NM-CDC-LC0356463/2021
USA/PA-CDC-LC0356087/2021
USA/CA-CDC-LC0356266/2021
USA/WV-CDC-LC0356179/2021
USA/CA-CDC-LC0356355/2021
USA/WV-CDC-LC0356099/2021
USA/MD-CDC-LC0356174/2021
USA/NV-CDC-LC0356708/2021
USA/PA-CDC-LC0356195/2021
USA/CA-CDC-LC0356366/2021
USA/AZ-CDC-LC0357507/2021
USA/WV-CDC-LC0357287/2021
USA/WV-CDC-LC0357286/2021
USA/WV-CDC-LC0356113/2021
USA/WV-CDC-LC0357270/2021
USA/TX-CDC-LC0356226/2021
USA/WV-CDC-LC0357278/2021
USA/WV-CDC-LC0357285/2021
USA/MD-CDC-LC0357028/2021
USA/VA-CDC-LC0357281/2021
USA/NV-CDC-LC0356479/2021
USA/WV-CDC-LC0357284/2021
USA/AZ-CDC-LC0356570/2021
USA/CO-CDC-LC0356684/2021
USA/AZ-CDC-LC0356561/2021
USA/CO-CDC-LC0356685/2021
USA/WI-CDC-LC0356683/2021
USA/CO-CDC-LC0356686/2021
USA/AZ-CDC-LC0356593/2021
USA/MT-CDC-LC0356678/2021
USA/MT-CDC-LC0356679/2021
USA/MT-CDC-LC0356676/2021
USA/MT-CDC-LC0356682/2021
USA/MN-CDC-LC0356626/2021
USA/MT-CDC-LC0356681/2021
USA/CO-CDC-LC0356622/2021
USA/CO-CDC-LC0356628/2021
USA/MN-CDC-LC0356643/2021
USA/MN-CDC-LC0356625/2021
USA/WV-CDC-LC0357120/2021
USA/MN-CDC-LC0356642/2021
USA/CO-CDC-LC0356623/2021
USA/MN-CDC-LC0356624/2021
USA/CO-CDC-LC0356670/2021
USA/WY-CDC-LC0356665/2021
USA/CO-CDC-LC0356672/2021
USA/SD-CDC-LC0356707/2021
USA/WV-CDC-LC0357257/2021
USA/MD-CDC-LC0357358/2021
USA/CA-CDC-LC0355360/2021
USA/SD-CDC-LC0356560/2021
USA/MN-CDC-LC0356627/2021
USA/NM-CDC-LC0356567/2021
USA/NM-CDC-LC0356443/2021
USA/WV-CDC-LC0357134/2021
USA/NM-CDC-LC0356603/2021
USA/NM-CDC-LC0356602/2021
USA/AZ-CDC-LC0356433/2021
USA/NM-CDC-LC0356437/2021
USA/NM-CDC-LC0356435/2021
USA/AZ-CDC-LC0356434/2021
USA/NM-CDC-LC0356431/2021
USA/NM-CDC-LC0356499/2021
USA/NM-CDC-LC0356436/2021
USA/CO-CDC-LC0356674/2021
USA/NM-CDC-LC0356615/2021
USA/NM-CDC-LC0356614/2021
USA/NM-CDC-LC0356500/2021
USA/WA-CDC-LC0356513/2021
USA/OH-CDC-LC0357271/2021
USA/NM-CDC-LC0356504/2021
USA/MD-CDC-LC0357317/2021
USA/WV-CDC-LC0357119/2021
USA/WV-CDC-LC0357237/2021
USA/WV-CDC-LC0357118/2021
USA/WV-CDC-LC0357256/2021
USA/WV-CDC-LC0356817/2021
USA/WV-CDC-LC0357094/2021
USA/WV-CDC-LC0356208/2021
USA/OH-CDC-LC0357079/2021
USA/WV-CDC-LC0357359/2021
USA/WV-CDC-LC0356816/2021
USA/NV-CDC-LC0356501/2021
USA/ID-CDC-LC0355493/2021
USA/PA-CDC-LC0356988/2021
USA/ID-CDC-LC0355540/2021
USA/ID-CDC-LC0355531/2021
USA/ID-CDC-LC0355529/2021
USA/ID-CDC-LC0355648/2021
USA/ID-CDC-LC0355647/2021
USA/ID-CDC-LC0355506/2021
USA/ID-CDC-LC0355649/2021
USA/OR-CDC-LC0355502/2021
USA/ID-CDC-LC0355452/2021
USA/OR-CDC-LC0358785/2021
USA/OR-CDC-LC0355643/2021
USA/OR-CDC-LC0355503/2021
USA/OR-CDC-LC0355534/2021
USA/ID-CDC-LC0355645/2021
USA/OR-CDC-LC0355282/2021
USA/ID-CDC-LC0355646/2021
USA/ID-CDC-LC0355640/2021
USA/OR-CDC-LC0355744/2021
USA/ID-CDC-LC0355521/2021
USA/IL-CDC-LC0358861/2021
USA/ID-CDC-LC0355539/2021
USA/WI-CDC-LC0355756/2021
USA/CA-CDC-LC0355600/2021
USA/CA-CDC-LC0355694/2021
USA/CA-CDC-LC0355736/2021
USA/CA-CDC-LC0355733/2021
USA/CA-CDC-LC0355711/2021
USA/CA-CDC-LC0355737/2021
USA/CA-CDC-LC0355470/2021
USA/CA-CDC-LC0355710/2021
USA/CA-CDC-LC0355489/2021
USA/CA-CDC-LC0355713/2021
USA/IL-CDC-LC0359007/2021
USA/ID-CDC-LC0358838/2021
USA/CA-CDC-LC0355471/2021
USA/MT-CDC-LC0355510/2021
USA/MT-CDC-LC0355515/2021
USA/IL-CDC-LC0359006/2021
USA/ID-CDC-LC0358694/2021
USA/CA-CDC-LC0355734/2021
USA/OR-CDC-LC0355494/2021
USA/MO-CDC-LC0355374/2021
USA/WA-CDC-LC0355336/2021
USA/WA-CDC-LC0355338/2021
USA/IN-CDC-LC0355385/2021
USA/WA-CDC-LC0355319/2021
USA/WA-CDC-LC0355337/2021
USA/WA-CDC-LC0355280/2021
USA/AK-CDC-LC0355343/2021
USA/MT-CDC-LC0355511/2021
USA/AK-CDC-LC0355331/2021
USA/WA-CDC-LC0355339/2021
USA/AK-CDC-LC0355344/2021
USA/IN-CDC-LC0355404/2021
USA/KY-CDC-LC0355380/2021
USA/MI-CDC-LC0355388/2021
USA/MI-CDC-LC0355391/2021
USA/KY-CDC-LC0355378/2021
USA/MI-CDC-LC0355384/2021
USA/MI-CDC-LC0355387/2021
USA/OR-CDC-LC0358848/2021
USA/OR-CDC-LC0355497/2021
USA/KY-CDC-LC0355400/2021
USA/IN-CDC-LC0355403/2021
USA/OR-CDC-LC0355305/2021
USA/UT-CDC-LC0355552/2021
USA/ID-CDC-LC0355492/2021
USA/IL-CDC-LC0358969/2021
USA/OR-CDC-LC0355409/2021
USA/OR-CDC-LC0355642/2021
USA/OR-CDC-LC0355495/2021
USA/WA-CDC-LC0355448/2021
USA/WA-CDC-LC0355447/2021
USA/WI-CDC-LC0355554/2021
USA/CO-CDC-LC0355375/2021
USA/OR-CDC-LC0355745/2021
USA/KY-CDC-LC0355406/2021
USA/MI-CDC-LC0355399/2021
USA/OR-CDC-LC0355644/2021
USA/ID-CDC-LC0355536/2021
USA/MI-CDC-LC0355398/2021
USA/OR-CDC-LC0358849/2021
USA/KY-CDC-LC0355397/2021
USA/KY-CDC-LC0355386/2021
USA/KY-CDC-LC0355407/2021
USA/CA-CDC-LC0355732/2021
USA/CA-CDC-LC0358392/2021
USA/CA-CDC-LC0355712/2021
USA/KS-CDC-LC0358650/2021
USA/UT-CDC-LC0358910/2021
USA/UT-CDC-LC0359014/2021
USA/OH-CDC-LC0358429/2021
USA/AK-CDC-LC0360825/2021
USA/KY-CDC-LC0355379/2021
USA/UT-CDC-LC0358906/2021
USA/ID-CDC-LC0360907/2021
USA/WA-CDC-LC0360894/2021
USA/ID-CDC-LC0360908/2021
USA/WV-CDC-LC0361027/2021
USA/CA-CDC-LC0355633/2021
USA/CA-CDC-LC0355634/2021
USA/CA-CDC-LC0355636/2021
USA/IL-CDC-LC0359003/2021
USA/CA-CDC-LC0355635/2021
USA/NV-CDC-LC0358739/2021
USA/CA-CDC-LC0355719/2021
USA/KS-CDC-LC0358639/2021
USA/PA-CDC-LC0360920/2021
USA/OR-CDC-LC0358841/2021
USA/OH-CDC-LC0361132/2021
USA/OR-CDC-LC0358854/2021
USA/ID-CDC-LC0358846/2021
USA/CO-CDC-LC0358949/2021
USA/MN-CDC-LC0358955/2021
USA/ID-CDC-LC0358847/2021
USA/MN-CDC-LC0358953/2021
USA/MN-CDC-LC0358954/2021
USA/OR-CDC-LC0355293/2021
USA/CO-CDC-LC0358948/2021
USA/CO-CDC-LC0358943/2021
USA/CO-CDC-LC0358959/2021
USA/OH-CDC-LC0361133/2021
USA/NV-CDC-LC0357812/2021
USA/CO-CDC-LC0358941/2021
USA/CO-CDC-LC0358942/2021
USA/WI-CDC-LC0358833/2021
USA/CO-CDC-LC0358950/2021
USA/CA-CDC-LC0355484/2021
USA/MD-CDC-LC0361024/2021
USA/MO-CDC-LC0358995/2021
USA/TX-CDC-LC0358665/2021
USA/NY-CDC-LC0355627/2021
USA/AZ-CDC-LC0357641/2021
USA/NV-CDC-LC0358736/2021
USA/NV-CDC-LC0357644/2021
USA/AZ-CDC-LC0357643/2021
USA/WI-CDC-LC0358882/2021
USA/WI-CDC-LC0358966/2021
USA/NM-CDC-LC0357639/2021
USA/NM-CDC-LC0357638/2021
USA/IL-CDC-LC0359005/2021
USA/WI-CDC-LC0359018/2021
USA/NY-CDC-LC0355614/2021
USA/CA-CDC-LC0355488/2021
USA/CA-CDC-LC0355603/2021
USA/CA-CDC-LC0355700/2021
USA/CA-CDC-LC0355695/2021
USA/CA-CDC-LC0355707/2021
USA/CA-CDC-LC0355693/2021
USA/CA-CDC-LC0355598/2021
USA/WI-CDC-LC0358965/2021
USA/CA-CDC-LC0355472/2021
USA/AZ-CDC-LC0357642/2021
USA/WV-CDC-LC0361025/2021
USA/OR-CDC-LC0355350/2021
USA/NV-CDC-LC0358737/2021
USA/WV-CDC-LC0361026/2021
USA/NM-CDC-LC0357635/2021
USA/OR-CDC-LC0358840/2021
USA/MT-CDC-LC0360823/2021
USA/TX-CDC-LC0358649/2021
USA/TX-CDC-LC0358646/2021
USA/TX-CDC-LC0358648/2021
USA/NV-CDC-LC0358789/2021
USA/TX-CDC-LC0358642/2021
USA/OR-CDC-LC0358839/2021
USA/TX-CDC-LC0358647/2021
USA/WA-CDC-LC0358693/2021
USA/WI-CDC-LC0358881/2021
USA/OK-CDC-LC0358663/2021
USA/IL-CDC-LC0359008/2021
USA/WI-CDC-LC0358999/2021
USA/CA-CDC-LC0355466/2021
USA/WI-CDC-LC0358883/2021
USA/TX-CDC-LC0358643/2021
USA/KY-CDC-LC0355382/2021
USA/AR-CDC-QDX30566816/2021
USA/NM-CDC-QDX30566113/2021
USA/AR-CDC-QDX30566811/2021
USA/PA-CDC-QDX30567301/2021
USA/NE-CDC-QDX30566814/2021
USA/AR-CDC-QDX30566810/2021
USA/DE-CDC-LC0362270/2021
USA/PA-CDC-LC0362277/2021
USA/DE-CDC-LC0362269/2021
USA/DC-CDC-LC0362422/2021
USA/DE-CDC-LC0362272/2021
USA/DC-CDC-LC0362260/2021
USA/SC-CDC-LC0362259/2021
USA/SC-CDC-LC0362262/2021
USA/DC-CDC-LC0362253/2021
USA/PA-CDC-LC0362276/2021
USA/CT-CDC-LC0362267/2021
USA/PA-CDC-LC0362279/2021
USA/FL-CDC-LC0362452/2021
USA/FL-CDC-LC0362446/2021
USA/FL-CDC-LC0362453/2021
USA/FL-CDC-LC0362447/2021
USA/FL-CDC-LC0362451/2021
USA/CT-CDC-LC0362265/2021
USA/GA-CDC-LC0362382/2021
USA/SC-CDC-LC0362414/2021
USA/SC-CDC-LC0362415/2021
USA/ME-CDC-LC0362264/2021
USA/CT-CDC-LC0362274/2021
USA/DE-CDC-LC0362121/2021
USA/CO-CDC-LC0362128/2021
USA/GA-CDC-LC0362411/2021
USA/TN-CDC-LC0362387/2021
USA/DE-CDC-LC0362125/2021
USA/CT-CDC-LC0362275/2021
USA/FL-CDC-LC0362372/2021
USA/TX-CDC-LC0362433/2021
USA/CT-CDC-LC0362273/2021
USA/FL-CDC-LC0362434/2021
USA/NY-CDC-LC0362618/2021
USA/CT-CDC-LC0362266/2021
USA/GA-CDC-LC0362384/2021
USA/SC-CDC-LC0361778/2021
USA/KY-CDC-LC0361678/2021
USA/DC-CDC-LC0362263/2021
USA/DE-CDC-LC0361753/2021
USA/MD-CDC-LC0361734/2021
USA/PA-CDC-LC0361768/2021
USA/PA-CDC-LC0361708/2021
USA/PA-CDC-LC0361707/2021
USA/PA-CDC-LC0361709/2021
USA/SC-CDC-LC0361750/2021
USA/DE-CDC-LC0361706/2021
USA/PA-CDC-LC0361732/2021
USA/CT-CDC-LC0361759/2021
USA/CT-CDC-LC0361697/2021
USA/CT-CDC-LC0361696/2021
USA/CT-CDC-LC0361730/2021
USA/CT-CDC-LC0361698/2021
USA/CT-CDC-LC0361729/2021
USA/CT-CDC-LC0361755/2021
USA/CT-CDC-LC0361731/2021
USA/CT-CDC-LC0361760/2021
USA/CT-CDC-LC0361774/2021
USA/CT-CDC-LC0361752/2021
USA/CT-CDC-LC0361762/2021
USA/MD-CDC-LC0361757/2021
USA/SC-CDC-LC0361748/2021
USA/GA-CDC-LC0361643/2021
USA/SC-CDC-LC0361749/2021
USA/DC-CDC-LC0361740/2021
USA/DC-CDC-LC0361723/2021
USA/DC-CDC-LC0361725/2021
USA/DC-CDC-LC0361739/2021
USA/GA-CDC-LC0361640/2021
USA/DE-CDC-LC0361772/2021
USA/DC-CDC-LC0361715/2021
USA/DC-CDC-LC0361714/2021
USA/DC-CDC-LC0361716/2021
USA/DC-CDC-LC0361744/2021
USA/DC-CDC-LC0361724/2021
USA/DC-CDC-LC0361745/2021
USA/DC-CDC-LC0361718/2021
USA/DE-CDC-LC0362116/2021
USA/SC-CDC-LC0361737/2021
USA/TX-CDC-LC0361741/2021
USA/IL-CDC-LC0361664/2021
USA/CT-CDC-LC0361761/2021
USA/FL-CDC-LC0361628/2021
USA/FL-CDC-LC0361630/2021
USA/DC-CDC-LC0361717/2021
USA/CT-CDC-LC0361763/2021
USA/FL-CDC-LC0361619/2021
USA/TN-CDC-LC0361620/2021
USA/DC-CDC-LC0361720/2021
USA/LA-CDC-LC0361829/2021
USA/FL-CDC-LC0361673/2021
USA/FL-CDC-LC0361667/2021
USA/GA-CDC-LC0361746/2021
USA/PA-CDC-LC0361614/2021
USA/CT-CDC-LC0361699/2021
USA/CT-CDC-LC0361751/2021
USA/CT-CDC-LC0361727/2021
USA/CT-CDC-LC0361702/2021
USA/MN-CDC-LC0361728/2021
USA/CT-CDC-LC0361735/2021
USA/PA-CDC-LC0361639/2021
USA/FL-CDC-LC0361713/2021
USA/TX-CDC-LC0361738/2021
USA/MI-CDC-LC0361765/2021
USA/CT-CDC-LC0361701/2021
USA/PA-CDC-LC0361767/2021
USA/MS-CDC-LC0361649/2021
USA/TN-CDC-LC0361655/2021
USA/AL-CDC-LC0361660/2021
USA/PA-CDC-LC0361616/2021
USA/AL-CDC-LC0361651/2021
USA/AL-CDC-LC0361654/2021
USA/TN-CDC-LC0361634/2021
USA/GA-CDC-LC0361644/2021
USA/TN-CDC-LC0361652/2021
USA/GA-CDC-LC0361665/2021
USA/GA-CDC-LC0361642/2021
USA/GA-CDC-LC0361669/2021
USA/GA-CDC-LC0361670/2021
USA/GA-CDC-LC0361658/2021
USA/PA-CDC-LC0361712/2021
USA/AL-CDC-LC0361653/2021
USA/MI-CDC-LC0361627/2021
USA/GA-CDC-LC0361671/2021
USA/GA-CDC-LC0361631/2021
USA/KY-CDC-LC0361672/2021
USA/KY-CDC-LC0361621/2021
USA/IN-CDC-LC0361638/2021
USA/TN-CDC-LC0361633/2021
USA/GA-CDC-LC0361617/2021
USA/LA-CDC-QDX30609885/2021
USA/LA-CDC-QDX30609886/2021
USA/AR-CDC-QDX30610223/2021
USA/HI-CDC-QDX30609774/2021
USA/IL-CDC-QDX30610233/2021
USA/IN-CDC-LC0361679/2021
USA/CA-CDC-QDX30519328/2021
USA/WA-CDC-QDX30411185/2021
USA/UT-CDC-QDX30455098/2021
USA/NY-CDC-QDX30411296/2021
USA/CT-CDC-LC0361700/2021
USA/MD-CDC-QDX30410401/2021
USA/CA-CDC-QDX30410817/2021
USA/VA-CDC-QDX30455023/2021
USA/UT-CDC-QDX30455216/2021
USA/FL-CDC-QDX30455184/2021
USA/AK-CDC-QDX30478965/2021
USA/TX-CDC-QDX30410688/2021
USA/CA-CDC-QDX30410886/2021
USA/MN-CDC-QDX30455477/2021
USA/MN-CDC-QDX30455455/2021
USA/CA-CDC-QDX30410932/2021
USA/IA-CDC-QDX30455590/2021
USA/TX-CDC-QDX30410512/2021
USA/NH-CDC-QDX30455366/2021
USA/WA-CDC-QDX30411169/2021
USA/CA-CDC-QDX30478959/2021
USA/CA-CDC-QDX30410894/2021
USA/FL-CDC-QDX30455235/2021
USA/OH-CDC-QDX30411310/2021
USA/GA-CDC-QDX30410311/2021
USA/MI-CDC-QDX30455586/2021
USA/NH-CDC-QDX30455316/2021
USA/MI-CDC-QDX30455513/2021
USA/MA-CDC-QDX30455300/2021
USA/MO-CDC-QDX30455088/2021
USA/CA-CDC-QDX30410925/2021
USA/VA-CDC-QDX30455031/2021
USA/WI-CDC-QDX30455554/2021
USA/OR-CDC-QDX30411100/2021
USA/MN-CDC-QDX30455487/2021
USA/NH-CDC-QDX30455302/2021
USA/MI-CDC-QDX30479014/2021
USA/MN-CDC-QDX30455508/2021
USA/FL-CDC-QDX30455176/2021
USA/MO-CDC-QDX30455095/2021
USA/MN-CDC-QDX30455496/2021
USA/CA-CDC-QDX30410873/2021
USA/MO-CDC-QDX30455100/2021
USA/NY-CDC-QDX30411332/2021
USA/TN-CDC-QDX30410338/2021
USA/CA-CDC-QDX30410883/2021
USA/FL-CDC-QDX30455232/2021
USA/KS-CDC-QDX30410979/2021
USA/WA-CDC-QDX30411217/2021
USA/FL-CDC-QDX30455175/2021
USA/CA-CDC-QDX30410860/2021
USA/CA-CDC-QDX30410871/2021
USA/WA-CDC-QDX30411095/2021
USA/MN-CDC-QDX30455557/2021
USA/CA-CDC-QDX30410945/2021
USA/CA-CDC-QDX30410900/2021
USA/CA-CDC-QDX30411381/2021
USA/CA-CDC-QDX30410946/2021
USA/MI-CDC-QDX30455465/2021
USA/PA-CDC-QDX30411324/2021
USA/CA-CDC-QDX30410880/2021
USA/NJ-CDC-QDX30410424/2021
USA/VT-CDC-QDX30455375/2021
USA/OH-CDC-QDX30411311/2021
USA/MO-CDC-QDX30455107/2021
USA/MN-CDC-QDX30455495/2021
USA/IN-CDC-QDX30455493/2021
USA/FL-CDC-QDX30411076/2021
USA/ME-CDC-QDX30455273/2021
USA/FL-CDC-QDX30455180/2021
USA/FL-CDC-QDX30455233/2021
USA/TX-CDC-QDX30410542/2021
USA/CA-CDC-QDX30410882/2021
USA/CA-CDC-QDX30411377/2021
USA/CA-CDC-QDX30410930/2021
USA/KY-CDC-QDX30455063/2021
USA/VT-CDC-QDX30455345/2021
USA/MD-CDC-QDX30410398/2021
USA/TX-CDC-QDX30410496/2021
USA/NH-CDC-QDX30455299/2021
USA/MO-CDC-QDX30455096/2021
USA/WA-CDC-QDX30478955/2021
USA/MN-CDC-QDX30455485/2021
USA/IN-CDC-QDX30455518/2021
USA/CA-CDC-QDX30410913/2021
USA/TX-CDC-QDX30410485/2021
USA/OH-CDC-QDX30411298/2021
USA/CA-CDC-QDX30519320/2021
USA/MO-CDC-QDX30411050/2021
USA/VA-CDC-QDX30455022/2021
USA/PA-CDC-QDX30411338/2021
USA/CA-CDC-QDX30478944/2021
USA/MI-CDC-QDX30455530/2021
USA/TX-CDC-QDX30410639/2021
USA/NM-CDC-QDX30410714/2021
USA/MI-CDC-QDX30455565/2021
USA/OH-CDC-QDX30411321/2021
USA/MN-CDC-QDX30455534/2021
USA/UT-CDC-QDX30411048/2021
USA/NH-CDC-QDX30455357/2021
USA/OR-CDC-QDX30411162/2021
USA/MN-CDC-QDX30455561/2021
USA/CA-CDC-QDX30410848/2021
USA/WI-CDC-QDX30455553/2021
USA/VA-CDC-QDX30455028/2021
USA/AZ-CDC-QDX30480259/2021
USA/OH-CDC-QDX30411299/2021
USA/NH-CDC-QDX30455283/2021
USA/WA-CDC-QDX30411202/2021
USA/CA-CDC-QDX30410845/2021
USA/ME-CDC-QDX30455355/2021
USA/NC-CDC-QDX30410330/2021
USA/MA-CDC-QDX30455264/2021
USA/MI-CDC-QDX30455548/2021
USA/CA-CDC-QDX30410906/2021
USA/NY-CDC-QDX30411322/2021
USA/MO-CDC-QDX30455093/2021
USA/MN-CDC-QDX30455480/2021
USA/SC-CDC-QDX30410349/2021
USA/ME-CDC-QDX30455347/2021
USA/FL-CDC-QDX30411082/2021
USA/MN-CDC-QDX30455481/2021
USA/CA-CDC-QDX30410831/2021
USA/NM-CDC-QDX30410300/2021
USA/FL-CDC-QDX30455183/2021
USA/SC-CDC-QDX30410314/2021
USA/PA-CDC-QDX30411350/2021
USA/CA-CDC-QDX30411372/2021
USA/KY-CDC-QDX30455064/2021
USA/MN-CDC-QDX30455563/2021
USA/CA-CDC-QDX30410858/2021
USA/CA-CDC-QDX30410917/2021
USA/NH-CDC-QDX30455364/2021
USA/FL-CDC-QDX30455231/2021
USA/NH-CDC-QDX30455349/2021
USA/WA-CDC-QDX30411102/2021
USA/CT-CDC-QDX30455317/2021
USA/MA-CDC-QDX30455286/2021
USA/MD-CDC-QDX30455038/2021
USA/PA-CDC-QDX30411343/2021
USA/CA-CDC-QDX30411359/2021
USA/CA-CDC-QDX30519319/2021
USA/KY-CDC-QDX30455065/2021
USA/MI-CDC-QDX30455591/2021
USA/NY-CDC-QDX30411335/2021
USA/CA-CDC-QDX30410865/2021
USA/WI-CDC-QDX30455545/2021
USA/CA-CDC-QDX30410907/2021
USA/IN-CDC-QDX30455519/2021
USA/TX-CDC-QDX30410633/2021
USA/MI-CDC-QDX30479010/2021
USA/CA-CDC-QDX30410896/2021
USA/OR-CDC-QDX30411224/2021
USA/KS-CDC-QDX30410978/2021
USA/FL-CDC-QDX30455228/2021
USA/ME-CDC-QDX30455333/2021
USA/MA-CDC-QDX30455305/2021
USA/OH-CDC-QDX30411301/2021
USA/OH-CDC-QDX30411316/2021
USA/VA-CDC-QDX30455030/2021
USA/NH-CDC-QDX30455292/2021
USA/TX-CDC-QDX30410551/2021
USA/WI-CDC-QDX30455569/2021
USA/MI-CDC-QDX30455517/2021
USA/CA-CDC-QDX30411355/2021
USA/CA-CDC-QDX30410934/2021
USA/CA-CDC-QDX30410820/2021
USA/MN-CDC-QDX30455580/2021
USA/MN-CDC-QDX30455456/2021
USA/MI-CDC-QDX30455524/2021
USA/DC-CDC-QDX30410429/2021
USA/TN-CDC-QDX30410335/2021
USA/WA-CDC-QDX30411128/2021
USA/KY-CDC-QDX30455066/2021
USA/CA-CDC-QDX30410838/2021
USA/CA-CDC-QDX30411356/2021
USA/NC-CDC-QDX30410341/2021
USA/FL-CDC-QDX30455166/2021
USA/VT-CDC-QDX30455327/2021
USA/WA-CDC-QDX30411173/2021
USA/FL-CDC-QDX30411404/2021
USA/TX-CDC-QDX30410549/2021
USA/CA-CDC-QDX30411358/2021
USA/CT-CDC-QDX30455330/2021
USA/MN-CDC-QDX30455489/2021
USA/CT-CDC-QDX30455346/2021
USA/MO-CDC-QDX30411071/2021
USA/KY-CDC-QDX30455061/2021
USA/CA-CDC-QDX30410916/2021
USA/MN-CDC-QDX30455478/2021
USA/OH-CDC-QDX30411305/2021
USA/OH-CDC-QDX30411317/2021
USA/OR-CDC-QDX30411147/2021
USA/KS-CDC-QDX30411002/2021
USA/IN-CDC-QDX30455451/2021
USA/TX-CDC-QDX30410567/2021
USA/CA-CDC-QDX30410952/2021
USA/MD-CDC-QDX30410396/2021
USA/MO-CDC-QDX30411010/2021
USA/CA-CDC-QDX30410834/2021
USA/TN-CDC-QDX30410337/2021
USA/OR-CDC-QDX30411119/2021
USA/OH-CDC-QDX30411303/2021
USA/CA-CDC-QDX30410887/2021
USA/CA-CDC-QDX30410950/2021
USA/IN-CDC-QDX30455062/2021
USA/MI-CDC-QDX30455511/2021
USA/CA-CDC-QDX30410915/2021
USA/WI-CDC-QDX30455476/2021
USA/TX-CDC-QDX30410679/2021
USA/MA-CDC-QDX30455267/2021
USA/CA-CDC-QDX30411362/2021
USA/KY-CDC-QDX30455482/2021
USA/WA-CDC-QDX30411176/2021
USA/MN-CDC-QDX30455556/2021
USA/MO-CDC-QDX30455113/2021
USA/TX-CDC-QDX30410686/2021
USA/OH-CDC-QDX30411306/2021
USA/CA-CDC-QDX30410857/2021
USA/VT-CDC-QDX30455326/2021
USA/OR-CDC-QDX30411216/2021
USA/WI-CDC-QDX30455537/2021
USA/TX-CDC-QDX30410650/2021
USA/WI-CDC-QDX30455589/2021
USA/ME-CDC-QDX30455354/2021
USA/WV-CDC-QDX30455034/2021
USA/MI-CDC-QDX30455510/2021
USA/WI-CDC-QDX30455543/2021
USA/OR-CDC-QDX30411108/2021
USA/TX-CDC-QDX30410483/2021
USA/MN-CDC-QDX30455577/2021
USA/MN-CDC-QDX30455594/2021
USA/NY-CDC-QDX30411294/2021
USA/MA-CDC-QDX30455313/2021
USA/MA-CDC-QDX30455308/2021
USA/OR-CDC-QDX30411151/2021
USA/KS-CDC-QDX30455087/2021
USA/OH-CDC-QDX30411325/2021
USA/MD-CDC-QDX30455036/2021
USA/CA-CDC-QDX30411373/2021
USA/NH-CDC-QDX30455303/2021
USA/MA-CDC-QDX30455306/2021
USA/NY-CDC-QDX30411326/2021
USA/AZ-CDC-QDX30480609/2021
USA/PA-CDC-QDX30411354/2021
USA/NJ-CDC-QDX30410412/2021
USA/MI-CDC-QDX30455460/2021
USA/UT-CDC-QDX30455217/2021
USA/MO-CDC-QDX30411024/2021
USA/MI-CDC-QDX30455570/2021
USA/MA-CDC-QDX30455312/2021
USA/MN-CDC-QDX30455497/2021
USA/CA-CDC-QDX30519321/2021
USA/CA-CDC-QDX30519334/2021
USA/MN-CDC-QDX30455479/2021
USA/SC-CDC-QDX30410332/2021
USA/FL-CDC-QDX30455182/2021
USA/MA-CDC-QDX30455268/2021
USA/NC-CDC-QDX30410319/2021
USA/OR-CDC-QDX30411123/2021
USA/TX-CDC-QDX30410644/2021
USA/MO-CDC-QDX30455153/2021
USA/CA-CDC-QDX30410835/2021
USA/WI-CDC-QDX30455447/2021
USA/MI-CDC-QDX30455585/2021
USA/NY-CDC-QDX30411336/2021
USA/MI-CDC-QDX30455462/2021
USA/WA-CDC-QDX30411131/2021
USA/NY-CDC-QDX30478970/2021
USA/CA-CDC-QDX30410847/2021
USA/NJ-CDC-QDX30410415/2021
USA/CA-CDC-QDX30410904/2021
USA/KS-CDC-QDX30410971/2021
USA/MN-CDC-QDX30455564/2021
USA/NY-CDC-QDX30411344/2021
USA/MA-CDC-QDX30455356/2021
USA/CA-CDC-QDX30410885/2021
USA/CA-CDC-QDX30410866/2021
USA/CA-CDC-QDX30410829/2021
USA/CA-CDC-QDX30410931/2021
USA/VA-CDC-QDX30455026/2021
USA/NM-CDC-QDX30410698/2021
USA/MI-CDC-QDX30455572/2021
USA/CA-CDC-QDX30410921/2021
USA/NY-CDC-QDX30411295/2021
USA/CA-CDC-QDX30411375/2021
USA/MN-CDC-QDX30455521/2021
USA/IA-CDC-QDX30455583/2021
USA/CA-CDC-QDX30411376/2021
USA/WI-CDC-QDX30455593/2021
USA/IN-CDC-QDX30455520/2021
USA/RI-CDC-QDX30455271/2021
USA/PA-CDC-QDX30411351/2021
USA/OH-CDC-QDX30411307/2021
USA/DC-CDC-QDX30410432/2021
USA/NM-CDC-QDX30410711/2021
USA/OH-CDC-QDX30411297/2021
USA/MO-CDC-QDX30411054/2021
USA/MN-CDC-QDX30455533/2021
USA/MO-CDC-QDX30411051/2021
USA/CA-CDC-QDX30478969/2021
USA/IA-CDC-QDX30455575/2021
USA/OH-CDC-QDX30411323/2021
USA/NH-CDC-QDX30455277/2021
USA/MO-CDC-QDX30455099/2021
USA/MO-CDC-QDX30455091/2021
USA/OR-CDC-QDX30411145/2021
USA/IN-CDC-QDX30455515/2021
USA/MI-CDC-QDX30455536/2021
USA/MN-CDC-QDX30455505/2021
USA/TX-CDC-QDX30410614/2021
USA/NY-CDC-QDX30411348/2021
USA/MA-CDC-QDX30455270/2021
USA/MA-CDC-QDX30455329/2021
USA/MI-CDC-QDX30455459/2021
USA/CA-CDC-QDX30411383/2021
USA/CA-CDC-QDX30410862/2021
USA/OR-CDC-QDX30411105/2021
USA/OR-CDC-QDX30411198/2021
USA/CA-CDC-QDX30411386/2021
USA/PA-CDC-QDX30411340/2021
USA/CA-CDC-QDX30410839/2021
USA/MA-CDC-QDX30455358/2021
USA/CA-CDC-QDX30519324/2021
USA/WA-CDC-QDX30411179/2021
USA/NY-CDC-QDX30411330/2021
USA/CA-CDC-QDX30478949/2021
USA/MA-CDC-QDX30455275/2021
USA/IN-CDC-QDX30455491/2021
USA/CA-CDC-QDX30410924/2021
USA/KS-CDC-QDX30411072/2021
USA/CA-CDC-QDX30410920/2021
USA/TX-CDC-QDX30410684/2021
USA/NC-CDC-QDX30410331/2021
USA/CT-CDC-QDX30455359/2021
USA/CA-CDC-QDX30411382/2021
USA/IA-CDC-QDX30455584/2021
USA/CA-CDC-QDX30410929/2021
USA/MN-CDC-QDX30455579/2021
USA/WA-CDC-QDX30411184/2021
USA/MO-CDC-QDX30411005/2021
USA/CT-CDC-QDX30455377/2021
USA/MO-CDC-QDX30411041/2021
USA/AZ-CDC-QDX30480686/2021
USA/NY-CDC-QDX30411328/2021
USA/FL-CDC-QDX30455230/2021
USA/OR-CDC-QDX30411215/2021
USA/NH-CDC-QDX30455334/2021
USA/OR-CDC-QDX30478952/2021
USA/MI-CDC-QDX30478999/2021
USA/MO-CDC-QDX30455101/2021
USA/CA-CDC-QDX30410846/2021
USA/CA-CDC-QDX30519351/2021
USA/OR-CDC-QDX30411156/2021
USA/MN-CDC-QDX30455486/2021
USA/KS-CDC-QDX30410996/2021
USA/DC-CDC-QDX30410433/2021
USA/MD-CDC-QDX30410400/2021
USA/MI-CDC-QDX30455566/2021
USA/MI-CDC-QDX30479016/2021
USA/CT-CDC-QDX30455342/2021
USA/FL-CDC-QDX30455191/2021
USA/MA-CDC-QDX30455301/2021
USA/NY-CDC-QDX30411327/2021
USA/WV-CDC-QDX30455033/2021
USA/CA-CDC-QDX30410899/2021
USA/FL-CDC-QDX30411079/2021
USA/MI-CDC-QDX30455457/2021
USA/CA-CDC-QDX30410908/2021
USA/TX-CDC-QDX30410555/2021
USA/CA-CDC-QDX30410868/2021
USA/MI-CDC-QDX30455463/2021
USA/AZ-CDC-QDX30480687/2021
USA/CA-CDC-QDX30519352/2021
USA/NY-CDC-QDX30411329/2021
USA/IN-CDC-QDX30455532/2021
USA/CA-CDC-QDX30410889/2021
USA/IN-CDC-QDX30455490/2021
USA/CA-CDC-QDX30410863/2021
USA/CA-CDC-QDX30410948/2021
USA/CA-CDC-QDX30410878/2021
USA/OR-CDC-QDX30411170/2021
USA/MN-CDC-QDX30455522/2021
USA/MD-CDC-QDX30410399/2021
USA/NH-CDC-QDX30455288/2021
USA/WA-CDC-QDX30411171/2021
USA/MI-CDC-QDX30455527/2021
USA/MD-CDC-QDX30410397/2021
USA/WA-CDC-QDX30411192/2021
USA/PA-CDC-QDX30411342/2021
USA/NC-CDC-QDX30410343/2021
USA/NJ-CDC-QDX30410422/2021
USA/OR-CDC-QDX30411233/2021
USA/CA-CDC-QDX30519329/2021
USA/CA-CDC-QDX30411365/2021
USA/FL-CDC-QDX30411081/2021
USA/MI-CDC-QDX30478992/2021
USA/CA-CDC-QDX30410910/2021
USA/CA-CDC-QDX30410901/2021
USA/KS-CDC-QDX30455108/2021
USA/SC-CDC-QDX30410339/2021
USA/CA-CDC-QDX30411371/2021
USA/TX-CDC-QDX30410660/2021
USA/KY-CDC-QDX30455060/2021
USA/NH-CDC-QDX30455291/2021
USA/CA-CDC-QDX30410893/2021
USA/MA-CDC-QDX30455307/2021
USA/NH-CDC-QDX30455294/2021
USA/CA-CDC-QDX30410843/2021
USA/WI-CDC-QDX30455448/2021
USA/CA-CDC-QDX30519331/2021
USA/MN-CDC-QDX30455506/2021
USA/ME-CDC-QDX30455339/2021
USA/MD-CDC-QDX30455039/2021
USA/FL-CDC-QDX30455165/2021
USA/CA-CDC-QDX30410827/2021
USA/GA-CDC-QDX30410310/2021
USA/MI-CDC-QDX30455531/2021
USA/FL-CDC-QDX30455236/2021
USA/WA-CDC-QDX30411096/2021
USA/CA-CDC-QDX30410923/2021
USA/MN-CDC-QDX30455504/2021
USA/WI-CDC-QDX30455528/2021
USA/MI-CDC-QDX30455568/2021
USA/UT-CDC-QDX30455214/2021
USA/NJ-CDC-QDX30410421/2021
USA/WA-CDC-QDX30411193/2021
USA/FL-CDC-QDX30411401/2021
USA/WI-CDC-QDX30455473/2021
USA/MO-CDC-QDX30411053/2021
USA/WA-CDC-QDX30411186/2021
USA/FL-CDC-QDX30455177/2021
USA/OR-CDC-QDX30411163/2021
USA/NH-CDC-QDX30455360/2021
USA/CA-CDC-QDX30410942/2021
USA/NJ-CDC-QDX30410405/2021
USA/NY-CDC-QDX30411333/2021
USA/CA-CDC-QDX30410918/2021
USA/CA-CDC-QDX30519358/2021
USA/CA-CDC-QDX30411384/2021
USA/TX-CDC-QDX30410502/2021
USA/CA-CDC-QDX30410859/2021
USA/NH-CDC-QDX30455295/2021
USA/WI-CDC-QDX30455446/2021
USA/PA-CDC-QDX30411341/2021
USA/CA-CDC-QDX30410935/2021
USA/CA-CDC-QDX30519339/2021
USA/CA-CDC-QDX30411379/2021
USA/MA-CDC-QDX30455367/2021
USA/WA-CDC-QDX30411196/2021
USA/CA-CDC-QDX30519333/2021
USA/KS-CDC-QDX30455092/2021
USA/WA-CDC-QDX30411097/2021
USA/MO-CDC-QDX30455090/2021
USA/OR-CDC-QDX30478951/2021
USA/CA-CDC-QDX30410891/2021
USA/MI-CDC-QDX30479005/2021
USA/CA-CDC-QDX30410821/2021
USA/MO-CDC-QDX30455111/2021
USA/TX-CDC-QDX30410608/2021
USA/NY-CDC-QDX30411337/2021
USA/CA-CDC-QDX30410855/2021
USA/CA-CDC-QDX30410867/2021
USA/CA-CDC-QDX30410824/2021
USA/MN-CDC-QDX30455595/2021
USA/TX-CDC-QDX30410622/2021
USA/MI-CDC-QDX30455523/2021
USA/ME-CDC-QDX30455276/2021
USA/CA-CDC-QDX30410850/2021
USA/OH-CDC-QDX30411308/2021
USA/NJ-CDC-QDX30410423/2021
USA/OR-CDC-QDX30411232/2021
USA/WI-CDC-QDX30455544/2021
USA/CA-CDC-QDX30410888/2021
USA/CA-CDC-QDX30411366/2021
USA/FL-CDC-QDX30411402/2021
USA/NH-CDC-QDX30455365/2021
USA/CA-CDC-QDX30519326/2021
USA/MN-CDC-QDX30455488/2021
USA/FL-CDC-QDX30455178/2021
USA/CA-CDC-QDX30410877/2021
USA/NY-CDC-QDX30411345/2021
USA/OR-CDC-QDX30411226/2021
USA/MI-CDC-QDX30455546/2021
USA/CA-CDC-QDX30410825/2021
USA/MA-CDC-QDX30455336/2021
USA/NC-CDC-QDX30410352/2021
USA/TX-CDC-QDX30410547/2021
USA/CA-CDC-QDX30519323/2021
USA/MD-CDC-QDX30410392/2021
USA/NH-CDC-QDX30455314/2021
USA/WA-CDC-QDX30411183/2021
USA/OH-CDC-QDX30411304/2021
USA/OH-CDC-QDX30411318/2021
USA/FL-CDC-QDX30455160/2021
USA/OR-CDC-QDX30411218/2021
USA/CA-CDC-QDX30410833/2021
USA/CA-CDC-QDX30410828/2021
USA/GA-CDC-QDX30410327/2021
USA/CA-CDC-QDX30519332/2021
USA/DC-CDC-QDX30410425/2021
USA/MO-CDC-QDX30411008/2021
USA/CA-CDC-QDX30410832/2021
USA/CA-CDC-QDX30410951/2021
USA/TX-CDC-QDX30410525/2021
USA/MN-CDC-QDX30455559/2021
USA/CA-CDC-QDX30410922/2021
USA/MO-CDC-QDX30455152/2021
USA/NJ-CDC-QDX30410406/2021
USA/OR-CDC-QDX30411152/2021
USA/MI-CDC-QDX30455567/2021
USA/WA-CDC-QDX30411166/2021
USA/MN-CDC-QDX30455483/2021
USA/OR-CDC-QDX30411160/2021
USA/MA-CDC-QDX30455266/2021
USA/KY-CDC-QDX30479007/2021
USA/CA-CDC-QDX30410869/2021
USA/CA-CDC-QDX30410852/2021
USA/MI-CDC-QDX30455592/2021
USA/GA-CDC-QDX30410307/2021
USA/CA-CDC-QDX30410936/2021
USA/MO-CDC-QDX30411069/2021
USA/VA-CDC-QDX30455032/2021
USA/NJ-CDC-QDX30410414/2021
USA/CA-CDC-QDX30411374/2021
USA/VT-CDC-QDX30455362/2021
USA/OR-CDC-QDX30411114/2021
USA/MA-CDC-QDX30455318/2021
USA/CA-CDC-QDX30410854/2021
USA/PA-CDC-QDX30411349/2021
USA/VA-CDC-QDX30455025/2021
USA/TX-CDC-QDX30410645/2021
USA/MI-CDC-QDX30455458/2021
USA/MI-CDC-QDX30455573/2021
USA/WI-CDC-QDX30455571/2021
USA/UT-CDC-QDX30455213/2021
USA/CA-CDC-QDX30411387/2021
USA/DC-CDC-QDX30410417/2021
USA/WI-CDC-QDX30455542/2021
USA/NH-CDC-QDX30455304/2021
USA/CA-CDC-QDX30410902/2021
USA/CA-CDC-QDX30410837/2021
USA/MI-CDC-QDX30455467/2021
USA/VT-CDC-QDX30455319/2021
USA/IN-CDC-QDX30455452/2021
USA/NH-CDC-QDX30455337/2021
USA/CA-CDC-QDX30519350/2021
USA/OH-CDC-QDX30411302/2021
USA/CA-CDC-QDX30478947/2021
USA/TX-CDC-QDX30410497/2021
USA/KY-CDC-QDX30479024/2021
USA/MI-CDC-QDX30455549/2021
USA/PA-CDC-QDX30411347/2021
USA/FL-CDC-QDX30455237/2021
USA/CA-CDC-QDX30478946/2021
USA/MO-CDC-QDX30411047/2021
USA/KY-CDC-QDX30478921/2021
USA/NC-CDC-QDX30410344/2021
USA/CA-CDC-QDX30410914/2021
USA/TX-CDC-QDX30410678/2021
USA/MD-CDC-QDX30410387/2021
USA/KS-CDC-QDX30410972/2021
USA/TX-CDC-QDX30478967/2021
USA/MO-CDC-QDX30455106/2021
USA/IN-CDC-QDX30455514/2021
USA/MA-CDC-QDX30455343/2021
USA/WI-CDC-QDX30455551/2021
USA/IA-CDC-QDX30455582/2021
USA/TX-CDC-QDX30410616/2021
USA/NM-CDC-QDX30410706/2021
USA/TX-CDC-QDX30410477/2021
USA/CA-CDC-QDX30519322/2021
USA/AZ-CDC-QDX30480658/2021
USA/FL-CDC-QDX30455179/2021
USA/MD-CDC-QDX30410371/2021
USA/CA-CDC-QDX30478960/2021
USA/TX-CDC-QDX30410594/2021
USA/AZ-CDC-QDX30480311/2021
USA/TX-CDC-QDX30410681/2021
USA/AZ-CDC-QDX30480332/2021
USA/MN-CDC-QDX30455484/2021
USA/FL-CDC-QDX30455173/2021
USA/AZ-CDC-QDX30480681/2021
USA/MA-CDC-QDX30455372/2021
USA/CA-CDC-QDX30410898/2021
USA/MA-CDC-QDX30455265/2021
USA/FL-CDC-QDX30455227/2021
USA/MI-CDC-QDX30479018/2021
USA/TX-CDC-QDX30410511/2021
USA/TX-CDC-QDX30410554/2021
USA/MO-CDC-QDX30411035/2021
USA/MN-CDC-QDX30455535/2021
USA/TX-CDC-QDX30410676/2021
USA/TX-CDC-QDX30410539/2021
USA/SC-CDC-QDX30410329/2021
USA/GA-CDC-QDX30410308/2021
USA/TX-CDC-QDX30410493/2021
USA/TX-CDC-QDX30410671/2021
USA/CA-CDC-QDX30519340/2021
USA/VT-CDC-QDX30455353/2021
USA/MI-CDC-QDX30479011/2021
USA/TX-CDC-QDX30410666/2021
USA/MN-CDC-QDX30455558/2021
USA/NJ-CDC-QDX30410411/2021
USA/TX-CDC-QDX30410596/2021
USA/AZ-CDC-QDX30480514/2021
USA/NM-CDC-QDX30410304/2021
USA/MA-CDC-QDX30455310/2021
USA/KY-CDC-QDX30478994/2021
USA/TX-CDC-QDX30410507/2021
USA/OR-CDC-QDX30519400/2021
USA/MA-CDC-QDX30455285/2021
USA/TX-CDC-QDX30410556/2021
USA/MI-CDC-QDX30479003/2021
USA/CA-CDC-QDX30519327/2021
USA/CA-CDC-QDX30410826/2021
USA/CA-CDC-QDX30519325/2021
USA/MA-CDC-QDX30455321/2021
USA/PA-CDC-QDX30478975/2021
USA/MO-CDC-QDX30410982/2021
USA/CA-CDC-QDX30519343/2021
USA/TX-CDC-QDX30410509/2021
USA/FL-CDC-QDX30455159/2021
USA/NM-CDC-QDX30519361/2021
USA/AZ-CDC-QDX30480176/2021
USA/CA-CDC-QDX30519359/2021
USA/AZ-CDC-QDX30480337/2021
USA/TX-CDC-QDX30410515/2021
USA/GA-CDC-QDX30410305/2021
USA/MA-CDC-QDX30455269/2021
USA/TX-CDC-QDX30410580/2021
USA/VA-CDC-QDX30455035/2021
USA/TX-CDC-QDX30410475/2021
USA/OK-CDC-QDX30411061/2021
USA/MA-CDC-QDX30455311/2021
USA/AZ-CDC-QDX30480426/2021
USA/NM-CDC-QDX30410301/2021
USA/GA-CDC-QDX30410325/2021
USA/KS-CDC-QDX30410983/2021
USA/NH-CDC-QDX30455340/2021
USA/CA-CDC-QDX30410953/2021
USA/CA-CDC-QDX30478945/2021
USA/TX-CDC-QDX30410668/2021
USA/KS-CDC-QDX30411026/2021
USA/DC-CDC-QDX30410390/2021
USA/TX-CDC-QDX30410728/2021
USA/WI-CDC-QDX30455576/2021
USA/MI-CDC-QDX30455547/2021
USA/MN-CDC-QDX30455562/2021
USA/UT-CDC-QDX30411049/2021
USA/NM-CDC-QDX30410694/2021
USA/CA-CDC-QDX30519356/2021
USA/MI-CDC-QDX30479001/2021
USA/NC-CDC-QDX30410351/2021
USA/MA-CDC-QDX30455287/2021
USA/NJ-CDC-QDX30410407/2021
USA/IA-CDC-QDX30479019/2021
USA/CA-CDC-QDX30478989/2021
USA/NM-CDC-QDX30410294/2021
USA/CA-CDC-QDX30519338/2021
USA/FL-CDC-QDX30455203/2021
USA/MO-CDC-QDX30411044/2021
USA/TX-CDC-QDX30410571/2021
USA/CA-CDC-QDX30478971/2021
USA/MI-CDC-QDX30479006/2021
USA/NM-CDC-QDX30410303/2021
USA/TX-CDC-QDX30410529/2021
USA/MD-CDC-QDX30410374/2021
USA/TX-CDC-QDX30410471/2021
USA/CA-CDC-QDX30478961/2021
USA/OH-CDC-QDX30411320/2021
USA/AZ-CDC-QDX30480578/2021
USA/AZ-CDC-QDX30480278/2021
USA/VA-CDC-QDX30410381/2021
USA/TX-CDC-QDX30410628/2021
USA/NM-CDC-QDX30410693/2021
USA/NM-CDC-QDX30410302/2021
USA/NE-CDC-QDX30411060/2021
USA/TX-CDC-QDX30410673/2021
USA/TX-CDC-QDX30410635/2021
USA/MD-CDC-QDX30410373/2021
USA/TX-CDC-QDX30410504/2021
USA/TX-CDC-QDX30410677/2021
USA/NM-CDC-QDX30410703/2021
USA/TX-CDC-QDX30410506/2021
USA/TX-CDC-QDX30410575/2021
USA/TX-CDC-QDX30410630/2021
USA/NM-CDC-QDX30410293/2021
USA/NJ-CDC-QDX30410408/2021
USA/TX-CDC-QDX30410682/2021
USA/TX-CDC-QDX30410517/2021
USA/CA-CDC-QDX30410927/2021
USA/NM-CDC-QDX30410695/2021
USA/KY-CDC-QDX30478920/2021
USA/ID-CDC-QDX30478964/2021
USA/NM-CDC-QDX30410296/2021
USA/VA-CDC-QDX30410386/2021
USA/CA-CDC-QDX30519342/2021
USA/ME-CDC-QDX30455383/2021
USA/CA-CDC-QDX30410926/2021
USA/WI-CDC-QDX30455538/2021
USA/TX-CDC-QDX30410487/2021
USA/TX-CDC-QDX30410663/2021
USA/CA-CDC-QDX30410881/2021
USA/MD-CDC-QDX30410379/2021
USA/TX-CDC-QDX30410657/2021
USA/TX-CDC-QDX30410638/2021
USA/NM-CDC-QDX30410700/2021
USA/TX-CDC-QDX30410519/2021
USA/NM-CDC-QDX30410699/2021
USA/TX-CDC-QDX30410607/2021
USA/TX-CDC-QDX30410651/2021
USA/MD-CDC-QDX30410375/2021
USA/TX-CDC-QDX30410625/2021
USA/MO-CDC-QDX30411038/2021
USA/KS-CDC-QDX30411004/2021
USA/TX-CDC-QDX30410664/2021
USA/MD-CDC-QDX30410378/2021
USA/MD-CDC-QDX30410372/2021
USA/KS-CDC-QDX30410976/2021
USA/TX-CDC-QDX30410619/2021
USA/TX-CDC-QDX30410683/2021
USA/NM-CDC-QDX30410710/2021
USA/NM-CDC-QDX30410712/2021
USA/TX-CDC-QDX30410522/2021
USA/NM-CDC-QDX30410697/2021
USA/MO-CDC-QDX30411036/2021
USA/MO-CDC-QDX30411058/2021
USA/VA-CDC-QDX30410385/2021
USA/TX-CDC-QDX30410599/2021
USA/NJ-CDC-QDX30410409/2021
USA/NM-CDC-QDX30410299/2021
USA/TX-CDC-QDX30410545/2021
USA/VA-CDC-QDX30410384/2021
USA/NM-CDC-QDX30410295/2021
USA/AZ-CDC-QDX30480673/2021
USA/VT-CDC-QDX30455282/2021
USA/RI-CDC-QDX30455335/2021
USA/CA-CDC-QDX30519341/2021
USA/AZ-CDC-QDX30480339/2021
USA/CA-CDC-QDX30410856/2021
USA/KS-CDC-QDX30410993/2021
USA/NM-CDC-QDX30410602/2021
USA/MD-CDC-QDX30410377/2021
USA/NY-CDC-QDX30519480/2021
USA/NH-CDC-QDX30455278/2021
USA/NH-CDC-QDX30455363/2021
USA/CT-CDC-QDX30455338/2021
USA/CA-CDC-QDX30410928/2021
USA/MD-CDC-QDX30410376/2021
USA/TN-CDC-QDX30410336/2021
USA/FL-CDC-QDX30455162/2021
USA/VA-CDC-QDX30410383/2021
USA/TX-CDC-QDX30410674/2021
USA/CT-CDC-QDX30455320/2021
USA/WA-CDC-QDX30478954/2021
USA/MI-CDC-QDX30519347/2021
USA/CA-CDC-QDX30519337/2021
USA/NM-CDC-QDX30410696/2021
USA/TX-CDC-QDX30410532/2021
USA/WI-CDC-QDX30455550/2021
USA/AZ-CDC-QDX30480468/2021
USA/TX-CDC-QDX30410634/2021
USA/UT-CDC-QDX30455212/2021
USA/CA-CDC-QDX30478943/2021
USA/NH-CDC-QDX30455293/2021
USA/NH-CDC-QDX30455296/2021
USA/CA-CDC-QDX30410842/2021
USA/AZ-CDC-QDX30480672/2021
USA/MD-CDC-QDX30455037/2021
USA/TX-CDC-QDX30410636/2021
USA/AZ-CDC-QDX30480657/2021
USA/NE-CDC-QDX30411064/2021
USA/TX-CDC-QDX30410680/2021
USA/TX-CDC-QDX30410604/2021
USA/MO-CDC-QDX30410989/2021
USA/NM-CDC-QDX30410715/2021
USA/RI-CDC-QDX30455328/2021
USA/TX-CDC-QDX30410654/2021
USA/AZ-CDC-QDX30480534/2021
USA/WA-CDC-QDX30478953/2021
USA/NM-CDC-QDX30410713/2021
USA/MI-CDC-QDX30478997/2021
USA/MD-CDC-QDX30410395/2021
USA/CA-CDC-QDX30519354/2021
USA/MO-CDC-QDX30410991/2021
USA/AZ-CDC-QDX30480399/2021
USA/MO-CDC-QDX30411052/2021
USA/TX-CDC-QDX30410536/2021
USA/AZ-CDC-QDX30480386/2021
USA/TX-CDC-QDX30410489/2021
USA/NE-CDC-QDX30411065/2021
USA/CA-CDC-QDX30410937/2021
USA/TX-CDC-QDX30410479/2021
USA/TX-CDC-QDX30410592/2021
USA/AZ-CDC-QDX30480387/2021
USA/NH-CDC-QDX30455341/2021
USA/OH-CDC-QDX30411319/2021
USA/TX-CDC-QDX30410481/2021
USA/WA-CDC-QDX30411098/2021
USA/TX-CDC-QDX30410662/2021
USA/TX-CDC-QDX30410589/2021
USA/MI-CDC-QDX30479012/2021
USA/NM-CDC-QDX30410709/2021
USA/FL-CDC-QDX30455161/2021
USA/AZ-CDC-QDX30480383/2021
USA/WI-CDC-QDX30455541/2021
USA/VA-CDC-QDX30455029/2021
USA/CT-CDC-QDX30455279/2021
USA/SC-CDC-QDX30410345/2021
USA/MI-CDC-QDX30478995/2021
USA/MD-CDC-QDX30410391/2021
USA/TX-CDC-QDX30410637/2021
USA/MA-CDC-QDX30455280/2021
USA/TX-CDC-QDX30410661/2021
USA/CA-CDC-QDX30519357/2021
USA/TX-CDC-QDX30410569/2021
USA/NM-CDC-QDX30410708/2021
USA/MI-CDC-QDX30479008/2021
USA/TX-CDC-QDX30410577/2021
USA/WI-CDC-QDX30455529/2021
USA/NJ-CDC-QDX30410418/2021
USA/KS-CDC-QDX30410973/2021
USA/MI-CDC-QDX30455509/2021
USA/NE-CDC-QDX30411066/2021
USA/FL-CDC-QDX30411403/2021
USA/TX-CDC-QDX30410500/2021
USA/MA-CDC-QDX30455289/2021
USA/AZ-CDC-QDX30480411/2021
USA/TX-CDC-QDX30410626/2021
USA/MN-CDC-QDX30455552/2021
USA/NJ-CDC-QDX30410419/2021
USA/MI-CDC-QDX30455502/2021
USA/TX-CDC-QDX30410675/2021
USA/TX-CDC-QDX30410533/2021
USA/AZ-CDC-QDX30480240/2021
USA/KS-CDC-QDX30411014/2021
USA/NJ-CDC-QDX30410413/2021
USA/TX-CDC-QDX30410474/2021
USA/MO-CDC-QDX30411022/2021
USA/MI-CDC-QDX30455468/2021
USA/KS-CDC-QDX30410980/2021
USA/MD-CDC-QDX30410389/2021
USA/TX-CDC-QDX30410559/2021
USA/TX-CDC-QDX30410642/2021
USA/MO-CDC-QDX30455112/2021
USA/KS-CDC-QDX30410975/2021
USA/MA-CDC-QDX30455272/2021
USA/TN-CDC-QDX30410353/2021
USA/TX-CDC-QDX30410648/2021
USA/TX-CDC-QDX30410557/2021
USA/AZ-CDC-QDX30480261/2021
USA/ME-CDC-QDX30455315/2021
USA/CA-CDC-QDX30410903/2021
USA/CA-CDC-QDX30519353/2021
USA/GA-CDC-QDX30410334/2021
USA/KS-CDC-QDX30410977/2021
USA/MD-CDC-QDX30410393/2021
USA/CA-CDC-QDX30519375/2021
USA/CA-CDC-QDX30368193/2021
USA/UT-CDC-QDX30455215/2021
USA/MA-CDC-QDX30455350/2021
USA/OR-CDC-QDX30411206/2021
USA/WA-CDC-QDX30478956/2021
USA/VA-CDC-QDX30455024/2021
USA/NC-CDC-QDX30410342/2021
USA/WA-CDC-QDX30411187/2021
USA/TX-CDC-QDX30410689/2021
USA/NJ-CDC-QDX30410410/2021
USA/FL-CDC-QDX30455174/2021
USA/NM-CDC-QDX30410701/2021
USA/MA-CDC-QDX30455284/2021
USA/TX-CDC-QDX30410591/2021
USA/MO-CDC-QDX30411055/2021
USA/MN-CDC-QDX30455499/2021
USA/CA-CDC-QDX30519346/2021
USA/RI-CDC-QDX30455322/2021
USA/MA-CDC-QDX30455323/2021
USA/CA-CDC-QDX30410884/2021
USA/OR-CDC-QDX30478958/2021
USA/VA-CDC-QDX30410388/2021
USA/TX-CDC-QDX30410685/2021
USA/CA-CDC-QDX30410905/2021
USA/MI-CDC-QDX30455512/2021
USA/CA-CDC-QDX30519355/2021
USA/TX-CDC-QDX30410647/2021
USA/VA-CDC-QDX30455027/2021
USA/NM-CDC-QDX30410702/2021
USA/NM-CDC-QDX30410298/2021
USA/FL-CDC-QDX30455168/2021
USA/MI-CDC-QDX30455526/2021
USA/ME-CDC-QDX30455384/2021
USA/CA-CDC-QDX30519330/2021
USA/TX-CDC-QDX30410687/2021
USA/MA-CDC-QDX30455370/2021
USA/MA-CDC-QDX30455290/2021
USA/TX-CDC-QDX30410643/2021
USA/CA-CDC-QDX30519344/2021
USA/NM-CDC-QDX30410297/2021
USA/NM-CDC-QDX30410707/2021
USA/MO-CDC-QDX30411057/2021
USA/CA-CDC-QDX30478963/2021
USA/MN-CDC-QDX30455498/2021
USA/MN-CDC-QDX30455503/2021
USA/PA-CDC-STM-3SCBVMC77/2021
USA/IL-CDC-STM-27GW768JY/2021
USA/OH-CDC-QDX30411312/2021
USA/CA-CDC-STM-2JSJ4TU2T/2021
USA/MN-CDC-STM-5RRQ4NMBE/2021
USA/GA-CDC-STM-BPS566AH6/2021
USA/AZ-CDC-STM-6653PMXMA/2021
USA/IN-CDC-STM-BUZBRREJY/2021
USA/MI-CDC-STM-5FJFGVB95/2021
USA/LA-CDC-STM-CF7RPTYT2/2021
USA/AZ-CDC-STM-AZDSUH4RT/2021
USA/MT-CDC-STM-3AW93BFN8/2021
USA/MI-CDC-STM-A6U6YJDKR/2021
USA/IN-CDC-STM-6BDS24VAT/2021
USA/IL-CDC-STM-6XPEVV4BM/2021
USA/PA-CDC-STM-6BQ7HH57A/2021
USA/NJ-CDC-STM-BDFWSGRMX/2021
USA/MI-CDC-STM-9FFFRTHT3/2021
USA/CA-CDC-STM-9HUGPUBZ7/2021
USA/TX-CDC-STM-65S3RN78P/2021
USA/AZ-CDC-STM-ERQHS49SU/2021
USA/TN-CDC-STM-GYB8SK4FH/2021
USA/FL-CDC-STM-VHC945R9Q/2021
USA/GA-CDC-STM-VXW76W85X/2021
USA/PA-CDC-STM-WADA9S8Q3/2021
USA/MI-CDC-STM-WE54GPGR5/2021
USA/MI-CDC-STM-WNQ93CAQP/2021
USA/CA-CDC-STM-THSUZPRE3/2021
USA/CA-CDC-STM-WMF3JR3R3/2021
USA/MI-CDC-STM-XWHVF397D/2021
USA/PA-CDC-STM-WXHUUZCKE/2021
USA/VA-CDC-STM-ZND8TQ3ZG/2021
USA/PA-CDC-STM-ZPGQZ65WN/2021
USA/MI-CDC-STM-XPMC3X3R6/2021
USA/FL-CDC-STM-YQETJS9DG/2021
USA/FL-CDC-STM-ZSTXV6ACV/2021
USA/FL-CDC-STM-D8M4BQG6E/2021
USA/MI-CDC-STM-SDMX6A84Y/2021
USA/FL-CDC-STM-Z4QRNTUAR/2021
USA/AZ-CDC-STM-NATNMKKR4/2021
USA/WI-CDC-STM-F93ZDX7MQ/2021
USA/MI-CDC-STM-FZRTQ7BE3/2021
USA/GA-CDC-STM-J6NV5BASM/2021
USA/MA-CDC-STM-HZ3NYRPMB/2021
USA/AZ-CDC-STM-FNSEQ46JN/2021
USA/TX-CDC-STM-J892HR6N4/2021
USA/PA-CDC-STM-Q74SN3ZQQ/2021
USA/MI-CDC-STM-JAPFSR6DW/2021
USA/MI-CDC-STM-M7D8457F2/2021
USA/MI-CDC-STM-KYSBSGS26/2021
USA/GA-CDC-STM-MNGSKDSJB/2021
USA/IN-CDC-STM-MU3WG578A/2021
USA/AZ-CDC-STM-N5RNT9CHK/2021
USA/TX-CDC-STM-6YFPESDB4/2021
USA/MI-CDC-STM-94VPQK55E/2021
USA/AZ-CDC-STM-25GTKN389/2021
USA/TX-CDC-STM-W6T95BJAK/2021
USA/FL-CDC-STM-967E48ZVA/2021
USA/PA-CDC-STM-99KNEU75T/2021
USA/MI-CDC-STM-W87VTQ2M4/2021
USA/PA-CDC-STM-9A7HJ35NB/2021
USA/TX-CDC-STM-785NV88SX/2021
USA/MI-CDC-STM-UTQECB3EJ/2021
USA/IN-CDC-STM-77FRU4E93/2021
USA/TX-CDC-STM-7GPSF87AX/2021
USA/PA-CDC-STM-VERG7P22R/2021
USA/IN-CDC-STM-733V8C4WU/2021
USA/MI-CDC-STM-8F8WH7Z5T/2021
USA/CA-CDC-STM-VHRQ7J428/2021
USA/MA-CDC-STM-VEQQUACUQ/2021
USA/CA-CDC-STM-V8DSTMXQ7/2021
USA/MI-CDC-STM-V89RAZVC6/2021
USA/IN-CDC-STM-6WWBTJRDW/2021
USA/PA-CDC-STM-VZ654GQYR/2021
USA/GA-CDC-STM-7KFN96JX2/2021
USA/GA-CDC-STM-V59A4WUB8/2021
USA/MA-CDC-STM-W2KKH5HEN/2021
USA/MI-CDC-STM-8VPAEN5PJ/2021
USA/IN-CDC-STM-7VQAUQ4QP/2021
USA/PA-CDC-STM-7J3P8HK7P/2021
USA/MN-CDC-STM-7W8RZR9ZX/2021
USA/PA-CDC-STM-UXPEXWWVG/2021
USA/MI-CDC-STM-8XQ2PYQ7U/2021
USA/MN-CDC-STM-W2SRDPT8E/2021
USA/GA-CDC-STM-KFNV335V8/2021
USA/PA-CDC-STM-7NNEC5Q2M/2021
USA/IN-CDC-STM-7UANVCTHS/2021
USA/MI-CDC-STM-W4XD532HY/2021
USA/PA-CDC-STM-7P4S2AFUB/2021
USA/GA-CDC-STM-7N8ZG3QNC/2021
USA/FL-CDC-STM-6UD58EA35/2021
USA/MN-CDC-STM-4GX2JGQK2/2021
USA/IN-CDC-STM-7JEPNFRZ5/2021
USA/MA-CDC-STM-UVQ55S6MQ/2021
USA/GA-CDC-STM-WDW4NM9BZ/2021
USA/PA-CDC-STM-JAY6DY4DZ/2021
USA/WI-CDC-STM-47VY4K77A/2021
USA/MI-CDC-STM-48X9EXB53/2021
USA/MI-CDC-STM-3ZTBNCTKC/2021
USA/IL-CDC-STM-43D8YYP35/2021
USA/MI-CDC-STM-Z8FUK2MTZ/2021
USA/PA-CDC-STM-3R9C48F4T/2021
USA/MI-CDC-STM-Z59J4XFR7/2021
USA/PA-CDC-STM-4J5HKZ4M5/2021
USA/PA-CDC-STM-ZA89EUET2/2021
USA/MN-CDC-STM-3V4X8ERC6/2021
USA/FL-CDC-STM-3YQWW7XVU/2021
USA/TX-CDC-STM-3F2JSN5AR/2021
USA/PA-CDC-STM-3E4PGER5F/2021
USA/MA-CDC-STM-38QCJK25Q/2021
USA/AZ-CDC-STM-3DQS9FY4S/2021
USA/MA-CDC-STM-35YY8WVHM/2021
USA/MI-CDC-STM-379VV2NZY/2021
USA/MI-CDC-STM-2RA8SNF49/2021
USA/IN-CDC-STM-34SPHSJBJ/2021
USA/TX-CDC-STM-2CGGVAKZB/2021
USA/FL-CDC-STM-2JFGAKATW/2021
USA/MN-CDC-STM-ZUREYN2ZC/2021
USA/MA-CDC-STM-ZXR23JPJE/2021
USA/PA-CDC-STM-ZRRB6MBDY/2021
USA/MI-CDC-ATM-ZJ38S2KJR/2021
USA/TX-CDC-STM-29B2ZM98A/2021
USA/GA-CDC-STM-26DFZGEGU/2021
USA/MA-CDC-STM-6QKG8ASD2/2021
USA/MI-CDC-STM-4RQPKNXRR/2021
USA/MA-CDC-STM-4PZVDTYZQ/2021
USA/MN-CDC-STM-6N4UPV2FP/2021
USA/OH-CDC-STM-6P9UN9YFN/2021
USA/FL-CDC-STM-6PFB99QN4/2021
USA/FL-CDC-STM-WKAX4HVG5/2021
USA/NY-CDC-STM-6GCNQ9WZE/2021
USA/IL-CDC-STM-6JWZYRS4F/2021
USA/MI-CDC-STM-ZDFEWDTEH/2021
USA/MI-CDC-STM-WPFPTE6PQ/2021
USA/MN-CDC-STM-WQS52TC5P/2021
USA/IN-CDC-STM-6E4TYQZUM/2021
USA/MI-CDC-STM-677RS3RGQ/2021
USA/MI-CDC-STM-XT7CE5AMW/2021
USA/PA-CDC-STM-X2HHBUAHC/2021
USA/PA-CDC-STM-5YWY49MRY/2021
USA/MI-CDC-STM-4RB6NHH4W/2021
USA/FL-CDC-STM-XTQ4NMZJG/2021
USA/PA-CDC-STM-XXN5TX78X/2021
USA/TX-CDC-STM-Y6MBPMA5X/2021
USA/IN-CDC-STM-5K5W7A6RS/2021
USA/IN-CDC-STM-Y5TDBMFQU/2021
USA/IN-CDC-STM-5QVV23RTJ/2021
USA/MN-CDC-STM-5BEC5VEKU/2021
USA/PA-CDC-STM-YCJ5QY5WW/2021
USA/FL-CDC-STM-Y743WQPAH/2021
USA/AZ-CDC-STM-YHEWMKMMA/2021
USA/FL-CDC-STM-YJSBFTJMD/2021
USA/CA-CDC-STM-5YVGWMSNH/2021
USA/FL-CDC-STM-4TXYB7C9J/2021
USA/PA-CDC-STM-YEUR6976H/2021
USA/PA-CDC-STM-U95P3YV8U/2021
USA/PA-CDC-STM-XQ3CP68TT/2021
USA/MA-CDC-STM-T2PJA5F9W/2021
USA/TX-CDC-STM-G2A82HEKK/2021
USA/MI-CDC-STM-G2G5REAR6/2021
USA/PA-CDC-STM-FUVU3B6ZD/2021
USA/MI-CDC-STM-FWX3EVC93/2021
USA/TX-CDC-STM-MUA4PARUK/2021
USA/MI-CDC-STM-FPXYHZ3RB/2021
USA/TX-CDC-STM-FU7PXSEX5/2021
USA/PA-CDC-STM-WSHAPJHQ9/2021
USA/MI-CDC-STM-FMABTXWCT/2021
USA/MI-CDC-STM-FNEDBCJJE/2021
USA/CA-CDC-STM-FSANDJM5A/2021
USA/FL-CDC-STM-MXT9PS2F9/2021
USA/PA-CDC-STM-F62YUTN5F/2021
USA/MI-CDC-STM-FGGGBTPPF/2021
USA/MI-CDC-STM-NADKDNZE6/2021
USA/IN-CDC-STM-EXCQFNR9S/2021
USA/MI-CDC-STM-P3JH8PV7A/2021
USA/PA-CDC-STM-P4KPQ952F/2021
USA/MI-CDC-STM-P4M8TX2ZS/2021
USA/FL-CDC-STM-EVGAWGQ8H/2021
USA/FL-CDC-STM-PCASZV9WZ/2021
USA/MI-CDC-STM-P8WXCMFDE/2021
USA/AZ-CDC-STM-ESF9H6763/2021
USA/AZ-CDC-STM-PFXKSKTJN/2021
USA/PA-CDC-STM-EMVEB3WK5/2021
USA/MN-CDC-STM-PGEAVEQ33/2021
USA/KY-CDC-STM-P8VFPBPCU/2021
USA/GA-CDC-STM-EMPNVHRDW/2021
USA/GA-CDC-STM-G74B23PKF/2021
USA/FL-CDC-STM-PJNMF7AKW/2021
USA/PA-CDC-STM-MKT2S4Z8C/2021
USA/MI-CDC-STM-MN3RJ9UMS/2021
USA/GA-CDC-STM-MYPVU68EV/2021
USA/GA-CDC-STM-HYB9J9PYJ/2021
USA/MO-CDC-STM-JBTX2GYKU/2021
USA/GA-CDC-STM-KEC7ZTX3S/2021
USA/MA-CDC-STM-JEBV8ZMHB/2021
USA/IL-CDC-STM-JN2FDKNBA/2021
USA/IN-CDC-STM-HP2NSSSVC/2021
USA/PA-CDC-STM-KGJRRBJCG/2021
USA/MI-CDC-STM-HJCMFFHH3/2021
USA/PA-CDC-STM-PDBPG57NM/2021
USA/IL-CDC-STM-HFR9HH8Z3/2021
USA/PA-CDC-STM-KQYZ5BEY6/2021
USA/FL-CDC-STM-HD3FZGSZJ/2021
USA/IN-CDC-STM-HAYJM67VZ/2021
USA/PA-CDC-STM-KTJHCAK87/2021
USA/MN-CDC-STM-H8U3F2AAY/2021
USA/NY-CDC-STM-KTMDNT326/2021
USA/MI-CDC-STM-H5GF3DNNZ/2021
USA/FL-CDC-STM-H9YCYQ5T4/2021
USA/MN-CDC-STM-H7PA55A5Z/2021
USA/FL-CDC-STM-H3PT8DSM3/2021
USA/FL-CDC-STM-GVB9RS4HU/2021
USA/FL-CDC-STM-KUBT3ERQB/2021
USA/MI-CDC-STM-MEVN9SKGZ/2021
USA/IN-CDC-STM-GTTSHUB9D/2021
USA/FL-CDC-STM-GQQFWDTB2/2021
USA/TX-CDC-STM-GQB6VPFKP/2021
USA/PA-CDC-STM-MKKS78YDD/2021
USA/IN-CDC-ATM-YFKYKTETK/2021
USA/CA-CDC-STM-UHS3N54Q7/2021
USA/IN-CDC-STM-MMKCH5TDX/2021
USA/NY-CDC-STM-GFNJRP2HR/2021
USA/NY-CDC-STM-PPXX6TBUD/2021
USA/CA-CDC-STM-RX3AV59T9/2021
USA/GA-CDC-STM-PNCEHMTUW/2021
USA/MN-CDC-STM-BTCJ4AQ5Z/2021
USA/FL-CDC-STM-BT68QS7D7/2021
USA/PA-CDC-STM-RXUFSFR4E/2021
USA/MN-CDC-STM-BPXWFV5J7/2021
USA/MI-CDC-STM-BVFVY88Y5/2021
USA/PA-CDC-STM-SJTFKE5H9/2021
USA/AZ-CDC-STM-BSEVAF4A3/2021
USA/CA-CDC-STM-BKZMMMHXK/2021
USA/MI-CDC-STM-SN5FX4KGR/2021
USA/CA-CDC-STM-STSQ6XSPH/2021
USA/IN-CDC-STM-T45KRAYF3/2021
USA/FL-CDC-STM-MFFGAEXCG/2021
USA/TX-CDC-STM-BA6YHMRHK/2021
USA/MI-CDC-STM-T6VTPSYBN/2021
USA/MI-CDC-STM-BP8G53NJT/2021
USA/PA-CDC-STM-T73WTGNYX/2021
USA/MA-CDC-STM-T9DYH8WS9/2021
USA/MI-CDC-STM-TKS3WN2RZ/2021
USA/PA-CDC-STM-AJZP6T9QR/2021
USA/TX-CDC-STM-SZ4E4D9KF/2021
USA/MA-CDC-STM-TNM4GDRGJ/2021
USA/NY-CDC-STM-TYHSM3ENS/2021
USA/ID-CDC-STM-A9GQ5C73N/2021
USA/FL-CDC-STM-U28XKDFWT/2021
USA/PA-CDC-STM-U526C7E2F/2021
USA/NH-CDC-STM-A8FGNR4Z9/2021
USA/GA-CDC-STM-U5NHQ2U6F/2021
USA/FL-CDC-STM-U7BAZU4N8/2021
USA/CA-CDC-STM-BYQMDECZA/2021
USA/MI-CDC-STM-BZJHVK4TA/2021
USA/FL-CDC-STM-B6SA2G9C5/2021
USA/CO-CDC-STM-EF86SX3CM/2021
USA/MI-CDC-STM-EHK7QY5EZ/2021
USA/CA-CDC-STM-RSCS9J822/2021
USA/FL-CDC-STM-PVDTNXA2G/2021
USA/FL-CDC-STM-EENEM3UTX/2021
USA/PA-CDC-STM-EEA882KJJ/2021
USA/CA-CDC-STM-PXDRK5QZ7/2021
USA/MI-CDC-STM-Q4XDX5R82/2021
USA/IN-CDC-STM-PYBR95UK5/2021
USA/FL-CDC-STM-QET3W4B54/2021
USA/FL-CDC-STM-DP5QG7KQR/2021
USA/IN-CDC-STM-DJ58HUWRE/2021
USA/FL-CDC-STM-DNRPA2V9T/2021
USA/PA-CDC-STM-DCBAHB565/2021
USA/PA-CDC-STM-D75HTXGSA/2021
USA/MI-CDC-STM-D47YSM6P2/2021
USA/AZ-CDC-STM-D6K56RGVT/2021
USA/FL-CDC-STM-QS52KSKYZ/2021
USA/FL-CDC-STM-QU9DWUVT8/2021
USA/IN-CDC-STM-QRWGGDRUD/2021
USA/MI-CDC-STM-D2MPKJV69/2021
USA/FL-CDC-STM-CY7K38TF9/2021
USA/MI-CDC-STM-RCEKE5TUW/2021
USA/MN-CDC-STM-CFWM757D3/2021
USA/CA-CDC-STM-CEE2GSJCN/2021
USA/AZ-CDC-STM-CU2UVDEPQ/2021
USA/MO-CDC-STM-RMPH8M2P6/2021
USA/TX-CDC-STM-C9HMJVWHT/2021
USA/TX-CDC-STM-RPE6BZETM/2021
USA/NJ-CDC-STM-RQ77QP8DP/2021
USA/CA-CDC-STM-C8RA9RYAR/2021
USA/PA-CDC-ATM-Y5CBZ7Y6J/2021
USA/TX-CDC-STM-C3UMKBP5R/2021
USA/TX-CDC-STM-ZZCQN2XFK/2021
USA/PA-CDC-ATM-6GFMRKSFJ/2021
USA/IN-CDC-ATM-34QMZJYDV/2021
USA/MN-CDC-ATM-GN2TEYE6C/2021
USA/PA-CDC-ATM-GQUVDCWHK/2021
USA/FL-CDC-ATM-3A4FXGZP8/2021
USA/GA-CDC-ATM-SAQ6WFM9Q/2021
USA/MA-CDC-ATM-FQTE8TG33/2021
USA/FL-CDC-ATM-FYG4JP8DY/2021
USA/MI-CDC-ATM-6H678YNR6/2021
USA/MN-CDC-ATM-FWPJ2MN95/2021
USA/PA-CDC-ATM-8QSQXBD5V/2021
USA/MI-CDC-ATM-SC5M7D5JH/2021
USA/IN-CDC-ATM-N3G5M3HYM/2021
USA/IN-CDC-ATM-RFPP3552F/2021
USA/FL-CDC-ATM-AG6GRE9TD/2021
USA/GA-CDC-ATM-7J6CSPZ2V/2021
USA/PA-CDC-ATM-STQDQS8QZ/2021
USA/PA-CDC-ATM-8E2J7ADJB/2021
USA/MA-CDC-ATM-6WYNPTT9Y/2021
USA/GA-CDC-ATM-UCUGFYV63/2021
USA/PA-CDC-ATM-5C768B8YG/2021
USA/FL-CDC-ATM-JWCV49JDB/2021
USA/FL-CDC-ATM-K4QXRKS7C/2021
USA/IL-CDC-ATM-BXYQRK99M/2021
USA/IN-CDC-ATM-5RMMEXVNG/2021
USA/PA-CDC-ATM-TJ4KU8F73/2021
USA/PA-CDC-ATM-TP9JZE6E3/2021
USA/PA-CDC-ATM-SMC57TK9P/2021
USA/GA-CDC-ATM-UVA5GS885/2021
USA/PA-CDC-ATM-F4AWCCZHS/2021
USA/MI-CDC-ATM-TDANGV799/2021
USA/GA-CDC-ATM-UY3BANV3M/2021
USA/TX-CDC-ATM-RF33AJW5P/2021
USA/MI-CDC-ATM-KZ8CYC6RY/2021
USA/GA-CDC-ATM-6XW46TSH4/2021
USA/PA-CDC-ATM-3XMQ36Q3G/2021
USA/IN-CDC-ATM-GXV7MQMQT/2021
USA/IN-CDC-ATM-VB5X48PY8/2021
USA/FL-CDC-ATM-KMENMARPB/2021
USA/PA-CDC-ATM-3ZKAG3CZ2/2021
USA/FL-CDC-ATM-GWE9DTEJN/2021
USA/MI-CDC-ATM-AHPJQATJJ/2021
USA/MA-CDC-ATM-ENG4BX37N/2021
USA/FL-CDC-ATM-7NMC3VBT7/2021
USA/PA-CDC-ATM-C2AE63KCS/2021
USA/MI-CDC-ATM-AQPWVCRYB/2021
USA/MI-CDC-ATM-PEWWMK2NU/2021
USA/FL-CDC-ATM-XCWMBZN2R/2021
USA/AZ-CDC-ATM-26R2VMK7H/2021
USA/PA-CDC-ATM-B532NAFMZ/2021
USA/FL-CDC-ATM-X9ZEC3TX8/2021
USA/IN-CDC-ATM-DW3KGAA3C/2021
USA/AZ-CDC-ATM-BA7VTQJC9/2021
USA/MI-CDC-ATM-E29B4QT4M/2021
USA/PA-CDC-ATM-E8TG8C3E5/2021
USA/MI-CDC-ATM-NRTW8WR47/2021
USA/MI-CDC-ATM-EGVZKGBWM/2021
USA/FL-CDC-ATM-2NP9D9X5Y/2021
USA/MN-CDC-IBX975118270715/2021
USA/PA-CDC-ATM-D32PP8HCF/2021
USA/MN-CDC-IBX103767233679/2021
USA/MN-CDC-IBX117253233705/2021
USA/MN-CDC-IBX867155072518/2021
USA/MN-CDC-IBX273113285677/2021
USA/MN-CDC-IBX248341364576/2021
USA/MN-CDC-IBX399169993792/2021
USA/MN-CDC-IBX444205198454/2021
USA/MN-CDC-IBX734903464002/2021
USA/MN-CDC-IBX459175643448/2021
USA/MN-CDC-IBX407035369394/2021
USA/MN-CDC-IBX721185205956/2021
USA/MN-CDC-IBX483833230662/2021
USA/MN-CDC-IBX485969883658/2021
USA/MN-CDC-IBX650698454960/2021
USA/MN-CDC-IBX543592763756/2021
USA/MN-CDC-IBX795828163824/2021
USA/MN-CDC-IBX559710121236/2021
USA/MN-CDC-IBX946934342812/2021
USA/MN-CDC-IBX090844134756/2021
USA/MN-CDC-IBX593865056147/2021
USA/FL-CDC-QDX30566980/2021
USA/CA-CDC-QDX30566755/2021
USA/CA-CDC-QDX30566756/2021
USA/AZ-CDC-STM-4AGZ388DQ/2021
USA/TX-CDC-STM-NXXK7TTXP/2021
USA/CA-CDC-STM-AFQMUGJU7/2021
USA/GU-CDC-STM-BU745GJEB/2021
USA/PA-CDC-QDX30567302/2021
USA/GA-CDC-STM-E855D57M4/2021
USA/AZ-CDC-STM-HW4HBZUTU/2021
USA/MI-CDC-STM-A5H4HAM5E/2021
USA/AZ-CDC-STM-F7KNS336Q/2021
USA/CA-CDC-STM-GSS36AVES/2021
USA/FL-CDC-STM-N3V2B6CFC/2021
USA/AZ-CDC-STM-EPQ85KGDS/2021
USA/AZ-CDC-STM-7EXE5URD6/2021
USA/MI-CDC-STM-C445QGGVD/2021
USA/AZ-CDC-ASC210494892/2021
USA/NE-CDC-ASC210498570/2021
USA/CA-CDC-STM-4ZBQU8TD4/2021
USA/MA-CDC-ASC210494893/2021
USA/PA-CDC-ASC210479017/2021
USA/AR-CDC-ASC210479044/2021
USA/CA-CDC-STM-GY5BW9XT5/2021
USA/PA-CDC-ASC210479030/2021
USA/PA-CDC-ASC210479015/2021
USA/CO-CDC-ASC210495680/2021
USA/AZ-CDC-ASC210441645/2021
USA/CA-CDC-ASC210498582/2021
USA/CO-CDC-ASC210479052/2021
USA/NM-CDC-ASC210497463/2021
USA/OH-CDC-ASC210478985/2021
USA/MN-CDC-ASC210479042/2021
USA/WI-CDC-ASC210479041/2021
USA/IL-CDC-ASC210479027/2021
USA/TX-CDC-ASC210478986/2021
USA/IL-CDC-ASC210479026/2021
USA/CA-CDC-ASC210497482/2021
USA/TX-CDC-ASC210479035/2021
USA/TX-CDC-ASC210479033/2021
USA/MN-CDC-ASC210498464/2021
USA/TX-CDC-ASC210479024/2021
USA/CA-CDC-ASC210497469/2021
USA/CA-CDC-ASC210441641/2021
USA/VA-CDC-ASC210479040/2021
USA/TX-CDC-ASC210479023/2021
USA/CA-CDC-ASC210494890/2021
USA/KS-CDC-ASC210479054/2021
USA/IL-CDC-ASC210479036/2021
USA/IL-CDC-ASC210479028/2021
USA/PA-CDC-ASC210496670/2021
USA/IA-CDC-ASC210442105/2021
USA/OR-CDC-ASC210499115/2021
USA/IA-CDC-ASC210497199/2021
USA/MI-CDC-ASC210497208/2021
USA/MI-CDC-ASC210498830/2021
USA/IA-CDC-ASC210497200/2021
USA/UT-CDC-ASC210499102/2021
USA/MI-CDC-ASC210498857/2021
USA/ID-CDC-ASC210499095/2021
USA/OR-CDC-ASC210442985/2021
USA/MN-CDC-ASC210499096/2021
USA/MI-CDC-ASC210497218/2021
USA/MI-CDC-ASC210497221/2021
USA/MI-CDC-ASC210497272/2021
USA/MI-CDC-ASC210497220/2021
USA/MI-CDC-ASC210497222/2021
USA/MI-CDC-ASC210498849/2021
USA/MI-CDC-ASC210497273/2021
USA/MI-CDC-ASC210498845/2021
USA/CA-CDC-ASC210495984/2021
USA/NC-CDC-ASC210495966/2021
USA/MI-CDC-ASC210495968/2021
USA/NY-CDC-ASC210498856/2021
USA/DE-CDC-ASC210498881/2021
USA/WI-CDC-ASC210444675/2021
USA/MI-CDC-ASC210495996/2021
USA/IA-CDC-ASC210498586/2021
USA/ID-CDC-ASC210445897/2021
USA/WI-CDC-ASC210479080/2021
USA/KS-CDC-ASC210479055/2021
USA/NM-CDC-ASC210498592/2021
USA/AZ-CDC-ASC210441646/2021
USA/CT-CDC-ASC210479060/2021
USA/SC-CDC-ASC210448292/2021
USA/NY-CDC-ASC210479057/2021
USA/CT-CDC-ASC210479059/2021
USA/OR-CDC-ASC210446514/2021
USA/IL-CDC-ASC210479063/2021
USA/MT-CDC-ASC210479065/2021
USA/MT-CDC-ASC210479066/2021
USA/MT-CDC-ASC210479064/2021
USA/MT-CDC-ASC210479067/2021
USA/PA-CDC-ASC210479068/2021
USA/MI-CDC-ASC210498820/2021
USA/PA-CDC-ASC210479069/2021
USA/PA-CDC-ASC210479072/2021
USA/PA-CDC-ASC210479070/2021
USA/PA-CDC-ASC210479071/2021
USA/MI-CDC-ASC210498822/2021
USA/CA-CDC-ASC210442180/2021
USA/PA-CDC-ASC210479073/2021
USA/MI-CDC-ASC210498860/2021
USA/TX-CDC-ASC210479075/2021
USA/OK-CDC-ASC210498863/2021
USA/TX-CDC-ASC210479078/2021
USA/CO-CDC-ASC210479053/2021
USA/NH-CDC-ASC210496468/2021
USA/MI-CDC-ASC210494895/2021
USA/MN-CDC-ASC210495900/2021
USA/FL-CDC-ASC210494982/2021
USA/OH-CDC-ASC210478984/2021
USA/MI-CDC-ASC210494964/2021
USA/OR-CDC-ASC210499118/2021
USA/PA-CDC-ASC210494957/2021
USA/IL-CDC-ASC210495901/2021
USA/NC-CDC-ASC210496470/2021
USA/NC-CDC-ASC210496472/2021
USA/PA-CDC-ASC210494958/2021
USA/PA-CDC-ASC210494956/2021
USA/CA-CDC-ASC210496479/2021
USA/FL-CDC-ASC210496485/2021
USA/NY-CDC-ASC210496482/2021
USA/FL-CDC-ASC210496486/2021
USA/AL-CDC-ASC210442882/2021
USA/NE-CDC-ASC210496487/2021
USA/IA-CDC-ASC210496488/2021
USA/CO-CDC-ASC210494952/2021
USA/CO-CDC-ASC210496497/2021
USA/CA-CDC-ASC210497406/2021
USA/NY-CDC-ASC210497408/2021
USA/MA-CDC-ASC210494947/2021
USA/CO-CDC-ASC210494946/2021
USA/CO-CDC-ASC210494951/2021
USA/IL-CDC-ASC210494949/2021
USA/CO-CDC-ASC210494950/2021
USA/NJ-CDC-ASC210494965/2021
USA/OR-CDC-ASC210499121/2021
USA/WI-CDC-ASC210496466/2021
USA/CA-CDC-ASC210494966/2021
USA/FL-CDC-ASC210494983/2021
USA/FL-CDC-ASC210494984/2021
USA/WV-CDC-ASC210494980/2021
USA/PR-CDC-ASC210494986/2021
USA/MD-CDC-ASC210442878/2021
USA/AZ-CDC-ASC210494989/2021
USA/AZ-CDC-ASC210494988/2021
USA/MI-CDC-ASC210496004/2021
USA/AZ-CDC-ASC210494991/2021
USA/WV-CDC-ASC210494978/2021
USA/CA-CDC-ASC210494973/2021
USA/MI-CDC-ASC210495898/2021
USA/TN-CDC-ASC210496457/2021
USA/MI-CDC-ASC210494944/2021
USA/CA-CDC-ASC210494971/2021
USA/TN-CDC-ASC210496458/2021
USA/UT-CDC-ASC210497386/2021
USA/CA-CDC-ASC210494970/2021
USA/NY-CDC-ASC210496461/2021
USA/CA-CDC-ASC210494969/2021
USA/NY-CDC-ASC210496460/2021
USA/NC-CDC-ASC210496463/2021
USA/CA-CDC-ASC210494968/2021
USA/LA-CDC-ASC210496464/2021
USA/AZ-CDC-ASC210496465/2021
USA/CA-CDC-ASC210494972/2021
USA/CA-CDC-ASC210494967/2021
USA/OH-CDC-ASC210478983/2021
USA/MI-CDC-ASC210494943/2021
USA/FL-CDC-ASC210495883/2021
USA/IN-CDC-ASC210478959/2021
USA/PA-CDC-ASC210494926/2021
USA/NY-CDC-ASC210478961/2021
USA/MI-CDC-ASC210494925/2021
USA/NM-CDC-ASC210494924/2021
USA/MA-CDC-ASC210496543/2021
USA/IL-CDC-ASC210478962/2021
USA/CA-CDC-ASC210494919/2021
USA/PA-CDC-ASC210478964/2021
USA/CA-CDC-ASC210494920/2021
USA/CA-CDC-ASC210494918/2021
USA/NY-CDC-ASC210478963/2021
USA/PA-CDC-ASC210478965/2021
USA/AZ-CDC-ASC210494914/2021
USA/AZ-CDC-ASC210494915/2021
USA/PA-CDC-ASC210495777/2021
USA/MA-CDC-ASC210478974/2021
USA/AZ-CDC-ASC210494911/2021
USA/OH-CDC-ASC210495902/2021
USA/MA-CDC-ASC210495903/2021
USA/FL-CDC-ASC210494981/2021
USA/OK-CDC-ASC210495774/2021
USA/SC-CDC-ASC210478978/2021
USA/MA-CDC-ASC210496542/2021
USA/NV-CDC-ASC210494897/2021
USA/OR-CDC-ASC210497436/2021
USA/MN-CDC-ASC210496507/2021
USA/OR-CDC-ASC210497437/2021
USA/MI-CDC-ASC210494941/2021
USA/ID-CDC-ASC210497424/2021
USA/PA-CDC-ASC210478980/2021
USA/OK-CDC-ASC210496511/2021
USA/OK-CDC-ASC210496512/2021
USA/IA-CDC-ASC210497449/2021
USA/CA-CDC-ASC210494937/2021
USA/NH-CDC-ASC210496513/2021
USA/OR-CDC-ASC210497428/2021
USA/PA-CDC-ASC210496515/2021
USA/CA-CDC-ASC210494935/2021
USA/IN-CDC-ASC210494942/2021
USA/UT-CDC-ASC210496522/2021
USA/NJ-CDC-ASC210494934/2021
USA/MI-CDC-ASC210494932/2021
USA/OH-CDC-ASC210495880/2021
USA/FL-CDC-ASC210495851/2021
USA/WI-CDC-ASC210496524/2021
USA/CA-CDC-ASC210494938/2021
USA/CA-CDC-ASC210441697/2021
USA/NY-CDC-ASC210496538/2021
USA/NJ-CDC-ASC210494923/2021
USA/FL-CDC-ASC210496537/2021
USA/NY-CDC-ASC210496539/2021
USA/NY-CDC-ASC210496540/2021
USA/AZ-CDC-ASC210494927/2021
USA/UT-CDC-ASC210496520/2021
USA/PA-CDC-ASC210498847/2021
USA/PA-CDC-ASC210479784/2021
USA/CA-CDC-ASC210497568/2021
USA/MO-CDC-ASC210479783/2021
USA/IL-CDC-ASC210479785/2021
USA/AK-CDC-ASC210441702/2021
USA/IL-CDC-ASC210479786/2021
USA/PA-CDC-ASC210479788/2021
USA/NJ-CDC-ASC210496055/2021
USA/WV-CDC-ASC210479795/2021
USA/OH-CDC-ASC210479794/2021
USA/WI-CDC-ASC210496274/2021
USA/CA-CDC-ASC210479797/2021
USA/MD-CDC-ASC210496894/2021
USA/MD-CDC-ASC210496890/2021
USA/OH-CDC-ASC210478547/2021
USA/CA-CDC-ASC210478549/2021
USA/MN-CDC-ASC210478550/2021
USA/CO-CDC-ASC210478564/2021
USA/AZ-CDC-ASC210478563/2021
USA/AZ-CDC-ASC210478561/2021
USA/AZ-CDC-ASC210478560/2021
USA/MN-CDC-ASC210479782/2021
USA/CA-CDC-ASC210478559/2021
USA/ID-CDC-ASC210496891/2021
USA/CA-CDC-ASC210478557/2021
USA/CA-CDC-ASC210478556/2021
USA/CA-CDC-ASC210478554/2021
USA/CA-CDC-ASC210478553/2021
USA/MN-CDC-ASC210478551/2021
USA/MN-CDC-ASC210478552/2021
USA/CA-CDC-ASC210478558/2021
USA/NJ-CDC-ASC210478568/2021
USA/MN-CDC-ASC210442447/2021
USA/CA-CDC-ASC210497041/2021
USA/MI-CDC-ASC210494417/2021
USA/OH-CDC-ASC210497031/2021
USA/GA-CDC-ASC210496908/2021
USA/CA-CDC-ASC210496906/2021
USA/IA-CDC-ASC210478565/2021
USA/NV-CDC-ASC210497019/2021
USA/PA-CDC-ASC210496902/2021
USA/PA-CDC-ASC210496903/2021
USA/AZ-CDC-ASC210494424/2021
USA/NC-CDC-ASC210442490/2021
USA/MN-CDC-ASC210496905/2021
USA/CO-CDC-ASC210494427/2021
USA/PA-CDC-ASC210496901/2021
USA/MN-CDC-ASC210496900/2021
USA/SC-CDC-ASC210496899/2021
USA/NE-CDC-ASC210479773/2021
USA/PA-CDC-ASC210479775/2021
USA/NE-CDC-ASC210479768/2021
USA/OH-CDC-ASC210479769/2021
USA/CO-CDC-ASC210479780/2021
USA/CA-CDC-ASC210479757/2021
USA/OH-CDC-ASC210479765/2021
USA/MA-CDC-ASC210479758/2021
USA/CO-CDC-ASC210479761/2021
USA/WV-CDC-ASC210479766/2021
USA/CA-CDC-ASC210497052/2021
USA/OK-CDC-ASC210479763/2021
USA/MN-CDC-ASC210496898/2021
USA/MD-CDC-ASC210496895/2021
USA/NJ-CDC-ASC210478569/2021
USA/NE-CDC-ASC210495026/2021
USA/CA-CDC-ASC210478571/2021
USA/MT-CDC-ASC210495069/2021
USA/FL-CDC-ASC210495025/2021
USA/CA-CDC-ASC210495066/2021
USA/IL-CDC-ASC210495067/2021
USA/MT-CDC-ASC210495070/2021
USA/CA-CDC-ASC210495071/2021
USA/MI-CDC-ASC210497549/2021
USA/CA-CDC-ASC210495072/2021
USA/MI-CDC-ASC210495073/2021
USA/KS-CDC-ASC210495136/2021
USA/CA-CDC-ASC210495138/2021
USA/CA-CDC-ASC210497540/2021
USA/CO-CDC-ASC210479767/2021
USA/IL-CDC-ASC210478570/2021
USA/CA-CDC-ASC210497511/2021
USA/CA-CDC-ASC210496862/2021
USA/MI-CDC-ASC210495074/2021
USA/WI-CDC-ASC210496875/2021
USA/MN-CDC-ASC210496879/2021
USA/IL-CDC-ASC210496878/2021
USA/TN-CDC-ASC210478387/2021
USA/FL-CDC-ASC210495024/2021
USA/TN-CDC-ASC210495144/2021
USA/IN-CDC-ASC210497532/2021
USA/AZ-CDC-ASC210495146/2021
USA/MS-CDC-ASC210495141/2021
USA/MA-CDC-ASC210495139/2021
USA/NC-CDC-ASC210495022/2021
USA/CA-CDC-ASC210497538/2021
USA/NY-CDC-ASC210497505/2021
USA/IL-CDC-ASC210495002/2021
USA/AZ-CDC-ASC210494993/2021
USA/NJ-CDC-ASC210495000/2021
USA/NV-CDC-ASC210495004/2021
USA/AZ-CDC-ASC210494992/2021
USA/CA-CDC-ASC210478579/2021
USA/NJ-CDC-ASC210478580/2021
USA/AZ-CDC-ASC210494990/2021
USA/FL-CDC-ASC210496882/2021
USA/TX-CDC-ASC210478576/2021
USA/CA-CDC-ASC210478578/2021
USA/NJ-CDC-ASC210478582/2021
USA/MI-CDC-ASC210478572/2021
USA/CA-CDC-ASC210497054/2021
USA/NV-CDC-ASC210495005/2021
USA/MO-CDC-ASC210495007/2021
USA/NJ-CDC-ASC210497488/2021
USA/WV-CDC-ASC210496884/2021
USA/TX-CDC-ASC210495020/2021
USA/TN-CDC-ASC210478384/2021
USA/IL-CDC-ASC210497486/2021
USA/OR-CDC-ASC210495006/2021
USA/MD-CDC-ASC210496886/2021
USA/FL-CDC-ASC210496883/2021
USA/IL-CDC-ASC210495013/2021
USA/NJ-CDC-ASC210495019/2021
USA/TX-CDC-ASC210495018/2021
USA/TX-CDC-ASC210495011/2021
USA/FL-CDC-ASC210496888/2021
USA/NM-CDC-ASC210497566/2021
USA/CA-CDC-ASC210496867/2021
USA/CA-CDC-ASC210497055/2021
USA/TN-CDC-ASC210478382/2021
USA/OR-CDC-ASC210496635/2021
USA/NC-CDC-ASC210497866/2021
USA/OR-CDC-ASC210496636/2021
USA/PA-CDC-ASC210497871/2021
USA/NC-CDC-ASC210497865/2021
USA/WI-CDC-ASC210496653/2021
USA/OR-CDC-ASC210496641/2021
USA/AZ-CDC-ASC210441934/2021
USA/CA-CDC-ASC210442856/2021
USA/NC-CDC-ASC210497788/2021
USA/NC-CDC-ASC210497798/2021
USA/NC-CDC-ASC210497789/2021
USA/CA-CDC-ASC210497859/2021
USA/AR-UMGC-22607/2021
USA/CA-CDC-ASC210496026/2021
USA/NC-CDC-ASC210497808/2021
USA/MI-CDC-2-5128936/2021
USA/AR-CDC-2-5128610/2021
USA/NM-CDC-2-5128539/2021
USA/NM-CDC-2-5128619/2021
USA/SD-CDC-2-5117756/2021
USA/ME-CDC-ASC210497805/2021
USA/AR-CDC-2-5128529/2021
USA/NM-CDC-2-5128628/2021
USA/NM-CDC-2-5128541/2021
USA/NY-CDC-2-5128809/2021
USA/NM-CDC-2-5128723/2021
USA/SD-CDC-2-5117687/2021
USA/PR-CDC-2-5128641/2021
USA/SD-CDC-2-5117652/2021
USA/NY-CDC-2-5128731/2021
USA/NY-CDC-2-5128830/2021
USA/IN-CDC-2-5129033/2021
USA/ID-CDC-ASC210498434/2021
USA/AZ-CDC-2-5128828/2021
USA/NY-CDC-2-5128803/2021
USA/IN-CDC-2-5129015/2021
USA/SD-CDC-2-5117783/2021
USA/MI-CDC-2-5129014/2021
USA/SD-CDC-2-5117762/2021
USA/SD-CDC-2-5117674/2021
USA/SD-CDC-2-5117785/2021
USA/SD-CDC-2-5117675/2021
USA/PR-CDC-2-5128712/2021
USA/NC-CDC-2-5129037/2021
USA/NY-CDC-2-5128902/2021
USA/MS-CDC-2-5117564/2021
USA/NE-CDC-2-5128919/2021
USA/NY-CDC-2-5128908/2021
USA/AR-CDC-2-5128707/2021
USA/MN-CDC-2-5128718/2021
USA/NE-CDC-2-5128820/2021
USA/NC-CDC-2-5128948/2021
USA/MN-CDC-2-5128711/2021
USA/AR-UMGC-21801/2021
USA/NY-CDC-2-5128843/2021
USA/SD-CDC-2-5117763/2021
USA/AR-UMGC-21791/2021
USA/AR-UMGC-21807/2021
USA/AR-UMGC-21808/2021
USA/AR-UMGC-21831/2021
USA/AR-UMGC-21829/2021
USA/AR-UMGC-21809/2021
USA/AR-UMGC-21833/2021
USA/AR-UMGC-21837/2021
USA/AR-UMGC-21870/2021
USA/AR-UMGC-21869/2021
USA/AR-UMGC-21838/2021
USA/CA-CDC-4331062-001/2021
USA/AR-UMGC-21804/2021
USA/MO-CDC-LC0364463/2021
USA/IA-CDC-LC0364229/2021
USA/KS-CDC-LC0364248/2021
USA/KS-CDC-LC0364517/2021
USA/MO-CDC-LC0364194/2021
USA/KS-CDC-LC0364244/2021
USA/IA-CDC-LC0364565/2021
USA/MO-CDC-LC0364384/2021
USA/IA-CDC-LC0364429/2021
USA/IA-CDC-LC0364564/2021
USA/IA-CDC-LC0364231/2021
USA/NE-CDC-LC0364413/2021
USA/NE-CDC-LC0364415/2021
USA/MO-CDC-LC0364390/2021
USA/NE-CDC-LC0364416/2021
USA/NE-CDC-LC0364412/2021
USA/FL-CDC-LC0369321/2021
USA/TX-CDC-LC0365180/2021
USA/TX-CDC-LC0365184/2021
USA/IA-CDC-LC0364430/2021
USA/KS-CDC-LC0364447/2021
USA/AR-CDC-LC0365120/2021
USA/MO-CDC-LC0364393/2021
USA/KS-CDC-LC0364484/2021
USA/RI-CDC-LC0362776/2021
USA/MA-CDC-LC0362778/2021
USA/MA-CDC-LC0362772/2021
USA/MA-CDC-LC0362771/2021
USA/NH-CDC-LC0362809/2021
USA/MA-CDC-LC0362773/2021
USA/NH-CDC-LC0362825/2021
USA/NH-CDC-LC0362824/2021
USA/RI-CDC-LC0362818/2021
USA/MA-CDC-LC0362774/2021
USA/NH-CDC-LC0362823/2021
USA/NH-CDC-LC0362826/2021
USA/MA-CDC-LC0362867/2021
USA/AR-CDC-LC0364834/2021
USA/NH-CDC-LC0362890/2021
USA/NH-CDC-LC0362827/2021
USA/MA-CDC-LC0362879/2021
USA/MA-CDC-LC0362783/2021
USA/MI-CDC-LC0362811/2021
USA/NH-CDC-LC0362812/2021
USA/MA-CDC-LC0362766/2021
USA/NH-CDC-LC0362885/2021
USA/MA-CDC-LC0362765/2021
USA/MA-CDC-LC0362869/2021
USA/MA-CDC-LC0362891/2021
USA/MA-CDC-LC0362886/2021
USA/MA-CDC-LC0362880/2021
USA/MA-CDC-LC0362887/2021
USA/MO-CDC-LC0364379/2021
USA/MA-CDC-LC0362881/2021
USA/RI-CDC-LC0362775/2021
USA/NH-CDC-LC0362782/2021
USA/MO-CDC-LC0364276/2021
USA/MO-CDC-LC0364382/2021
USA/MO-CDC-LC0364381/2021
USA/MO-CDC-LC0364385/2021
USA/MO-CDC-LC0364378/2021
USA/MO-CDC-LC0364395/2021
USA/KS-CDC-LC0364442/2021
USA/RI-CDC-LC0362810/2021
USA/KS-CDC-LC0364439/2021
USA/TX-CDC-LC0365194/2021
USA/MO-CDC-LC0364465/2021
USA/IL-CDC-LC0364866/2021
USA/MO-CDC-LC0364394/2021
USA/MO-CDC-LC0364631/2021
USA/NV-CDC-LC0364666/2021
USA/NM-CDC-LC0364881/2021
USA/NH-CDC-LC0362779/2021
USA/NM-CDC-LC0364904/2021
USA/TX-CDC-LC0364750/2021
USA/NH-CDC-LC0362822/2021
USA/NH-CDC-LC0362892/2021
USA/NH-CDC-LC0362821/2021
USA/NH-CDC-LC0362780/2021
USA/MA-CDC-LC0362870/2021
USA/RI-CDC-LC0362806/2021
USA/RI-CDC-LC0362800/2021
USA/NM-CDC-LC0364880/2021
USA/NH-CDC-LC0362767/2021
USA/NM-CDC-LC0364855/2021
USA/MA-CDC-LC0362866/2021
USA/NV-CDC-LC0364867/2021
USA/RI-CDC-LC0362801/2021
USA/MN-CDC-LC0365121/2021
USA/MO-CDC-LC0364192/2021
USA/MN-CDC-LC0365486/2021
USA/NM-CDC-LC0365493/2021
USA/NM-CDC-LC0365049/2021
USA/NM-CDC-LC0365073/2021
USA/NH-CDC-ASC210479934/2021
USA/NM-CDC-LC0365023/2021
USA/TX-CDC-LC0365495/2021
USA/CA-CDC-ASC210478987/2021
USA/OR-CDC-ASC210445667/2021
USA/CA-CDC-ASC210496260/2021
USA/MI-CDC-ASC210497663/2021
USA/OR-CDC-ASC210445668/2021
USA/IL-CDC-ASC210445672/2021
USA/WI-CDC-ASC210496253/2021
USA/MI-CDC-ASC210497131/2021
USA/CA-CDC-ASC210442573/2021
USA/CO-CDC-ASC210442714/2021
USA/MN-CDC-ASC210444803/2021
USA/CA-CDC-ASC210442563/2021
USA/NY-CDC-ASC210479925/2021
USA/ID-CDC-ASC210445271/2021
USA/RI-CDC-LC0362837/2021
USA/OH-CDC-ASC210497090/2021
USA/CA-CDC-ASC210497089/2021
USA/MI-CDC-ASC210497070/2021
USA/CA-CDC-ASC210497088/2021
USA/MI-CDC-ASC210497069/2021
USA/VA-CDC-ASC210496256/2021
USA/TX-CDC-ASC210496259/2021
USA/IL-CDC-ASC210479009/2021
USA/MI-CDC-ASC210479008/2021
USA/MN-CDC-ASC210498474/2021
USA/CO-CDC-ASC210442710/2021
USA/WI-CDC-ASC210496269/2021
USA/OH-CDC-ASC210494329/2021
USA/RI-CDC-LC0362865/2021
USA/TX-CDC-ASC210496268/2021
USA/GA-CDC-ASC210494322/2021
USA/WY-CDC-ASC210479929/2021
USA/NM-CDC-ASC210496264/2021
USA/CA-CDC-ASC210479006/2021
USA/OH-CDC-ASC210494341/2021
USA/TX-CDC-ASC210479005/2021
USA/NM-CDC-ASC210494345/2021
USA/WI-CDC-ASC210479833/2021
USA/AZ-CDC-ASC210479003/2021
USA/CO-CDC-ASC210479002/2021
USA/OH-CDC-ASC210494360/2021
USA/NE-CDC-ASC210494363/2021
USA/NE-CDC-ASC210494364/2021
USA/NY-CDC-ASC210478988/2021
USA/IL-CDC-ASC210445745/2021
USA/NC-CDC-ASC210478989/2021
USA/FL-CDC-ASC210498465/2021
USA/MO-CDC-ASC210494397/2021
USA/CA-CDC-ASC210496263/2021
USA/MI-CDC-ASC210494392/2021
USA/NE-CDC-ASC210494377/2021
USA/CO-CDC-ASC210442711/2021
USA/CO-CDC-ASC210496252/2021
USA/SD-CDC-ASC210478997/2021
USA/AZ-CDC-ASC210478993/2021
USA/MI-CDC-ASC210494389/2021
USA/TX-CDC-ASC210478994/2021
USA/TX-CDC-ASC210496291/2021
USA/ME-CDC-ASC210496683/2021
USA/ME-CDC-ASC210496684/2021
USA/PA-CDC-ASC210479866/2021
USA/OH-CDC-ASC210479919/2021
USA/NH-CDC-ASC210494373/2021
USA/TX-CDC-ASC210496208/2021
USA/NH-CDC-ASC210496230/2021
USA/WY-CDC-ASC210479868/2021
USA/TX-CDC-ASC210494393/2021
USA/NE-CDC-ASC210496213/2021
USA/GA-CDC-ASC210496210/2021
USA/GA-CDC-ASC210496211/2021
USA/TX-CDC-ASC210496209/2021
USA/ID-CDC-ASC210479862/2021
USA/NE-CDC-ASC210496214/2021
USA/GA-CDC-ASC210496217/2021
USA/NE-CDC-ASC210496215/2021
USA/KY-CDC-ASC210444178/2021
USA/MN-CDC-ASC210496218/2021
USA/MN-CDC-ASC210496219/2021
USA/MN-CDC-ASC210496220/2021
USA/IL-CDC-ASC210479851/2021
USA/TX-CDC-ASC210479840/2021
USA/ID-CDC-ASC210479846/2021
USA/AL-CDC-ASC210479841/2021
USA/NE-CDC-ASC210479830/2021
USA/CO-CDC-ASC210496686/2021
USA/LA-CDC-ASC210496222/2021
USA/NH-CDC-ASC210496227/2021
USA/MA-CDC-ASC210496223/2021
USA/CO-CDC-ASC210479854/2021
USA/CO-CDC-ASC210496251/2021
USA/WI-CDC-ASC210479831/2021
USA/PA-CDC-ASC210479872/2021
USA/WI-CDC-ASC210479832/2021
USA/CO-CDC-ASC210496250/2021
USA/CO-CDC-ASC210496249/2021
USA/NH-CDC-ASC210496231/2021
USA/MN-CDC-ASC210496295/2021
USA/NC-CDC-ASC210496247/2021
USA/CO-CDC-ASC210479911/2021
USA/GA-CDC-ASC210496248/2021
USA/TX-CDC-ASC210479907/2021
USA/MA-CDC-ASC210496302/2021
USA/KY-CDC-ASC210479905/2021
USA/NC-CDC-ASC210496244/2021
USA/WI-CDC-ASC210496672/2021
USA/CO-CDC-ASC210479897/2021
USA/ME-CDC-ASC210496674/2021
USA/CO-CDC-ASC210479895/2021
USA/MA-CDC-ASC210496303/2021
USA/WI-CDC-ASC210496275/2021
USA/OH-CDC-ASC210479890/2021
USA/CO-CDC-ASC210479893/2021
USA/CO-CDC-ASC210479896/2021
USA/CA-CDC-ASC210496237/2021
USA/ID-CDC-ASC210443738/2021
USA/MD-CDC-ASC210479888/2021
USA/CA-CDC-ASC210496238/2021
USA/ME-CDC-ASC210496675/2021
USA/NM-CDC-ASC210496677/2021
USA/ID-CDC-ASC210479842/2021
USA/ME-CDC-ASC210496676/2021
USA/MD-CDC-ASC210496679/2021
USA/NC-CDC-ASC210479899/2021
USA/MT-CDC-ASC210479012/2021
USA/AZ-CDC-ASC210498114/2021
USA/IL-CDC-ASC210479011/2021
USA/AZ-CDC-ASC210498116/2021
USA/TX-CDC-ASC210497312/2021
USA/CO-CDC-ASC210498034/2021
USA/AZ-CDC-ASC210497298/2021
USA/CO-CDC-ASC210498129/2021
USA/ID-CDC-ASC210498067/2021
USA/TX-CDC-ASC210497314/2021
USA/CA-CDC-ASC210497300/2021
USA/TX-CDC-ASC210497313/2021
USA/MD-CDC-ASC210498107/2021
USA/NY-CDC-ASC210497318/2021
USA/WI-CDC-ASC210496270/2021
USA/CA-CDC-ASC210497319/2021
USA/NV-CDC-ASC210497338/2021
USA/NH-CDC-ASC210498158/2021
USA/CO-CDC-ASC210497340/2021
USA/MN-CDC-ASC210497341/2021
USA/TX-CDC-ASC210497343/2021
USA/NY-CDC-ASC210497354/2021
USA/NY-CDC-ASC210497352/2021
USA/NY-CDC-ASC210497356/2021
USA/NY-CDC-ASC210497355/2021
USA/CO-CDC-ASC210497362/2021
USA/TX-CDC-ASC210497315/2021
USA/AZ-CDC-ASC210498091/2021
USA/WY-CDC-ASC210498094/2021
USA/TX-CDC-ASC210498910/2021
USA/WY-CDC-ASC210498092/2021
USA/TX-CDC-ASC210498918/2021
USA/PA-CDC-ASC210444951/2021
USA/TX-CDC-ASC210498916/2021
USA/CA-CDC-ASC210497045/2021
USA/CA-CDC-ASC210498089/2021
USA/WY-CDC-ASC210446325/2021
USA/NC-CDC-ASC210448291/2021
USA/MA-CDC-ASC210479145/2021
USA/OH-CDC-ASC210479143/2021
USA/MN-CDC-ASC210446248/2021
USA/PA-CDC-ASC210479147/2021
USA/OH-CDC-ASC210479142/2021
USA/VA-CDC-ASC210479138/2021
USA/NY-CDC-ASC210479148/2021
USA/OH-CDC-ASC210479141/2021
USA/TX-CDC-ASC210479137/2021
USA/NY-CDC-ASC210479135/2021
USA/NM-CDC-ASC210479134/2021
USA/DE-CDC-ASC210479128/2021
USA/MD-CDC-ASC210479124/2021
USA/MD-CDC-ASC210479125/2021
USA/MN-CDC-ASC210479123/2021
USA/CA-CDC-ASC210496798/2021
USA/UT-CDC-ASC210497368/2021
USA/IN-CDC-ASC210494333/2021
USA/TN-CDC-ASC210497366/2021
USA/CA-CDC-ASC210479088/2021
USA/PA-CDC-ASC210479095/2021
USA/DE-CDC-ASC210479127/2021
USA/MT-CDC-ASC210479086/2021
USA/VA-CDC-ASC210479104/2021
USA/CA-CDC-ASC210479089/2021
USA/UT-CDC-ASC210479092/2021
USA/TX-CDC-ASC210479119/2021
USA/PA-CDC-ASC210479094/2021
USA/MO-CDC-ASC210479115/2021
USA/NY-CDC-ASC210479097/2021
USA/CA-CDC-ASC210479087/2021
USA/NY-CDC-ASC210479098/2021
USA/OH-CDC-ASC210479100/2021
USA/VA-CDC-ASC210479103/2021
USA/CA-CDC-ASC210479109/2021
USA/MI-CDC-ASC210479099/2021
USA/CA-CDC-ASC210479108/2021
USA/CA-CDC-ASC210479113/2021
USA/FL-BPHL-14033/2021
USA/FL-BPHL-14051/2021
USA/FL-BPHL-14165/2021
USA/FL-BPHL-14520/2021
USA/FL-BPHL-14519/2021
USA/FL-BPHL-14518/2021
USA/FL-BPHL-14166/2021
USA/FL-BPHL-14521/2021
USA/FL-BPHL-14524/2021
USA/FL-BPHL-14527/2021
USA/FL-BPHL-14525/2021
USA/FL-BPHL-14523/2021
USA/FL-BPHL-14522/2021
USA/FL-BPHL-14526/2021
USA/NC-CDC-MMB11245355/2021
USA/VA-CDC-MMB11236977/2021
USA/VA-CDC-MMB11237389/2021
USA/NC-CDC-MMB11244798/2021
USA/NC-CDC-MMB11253633/2021
USA/NC-CDC-MMB11240065/2021
USA/VA-CDC-MMB11236774/2021
USA/TX-CDC-FG-159079/2021
USA/TX-CDC-FG-158951/2021
USA/TX-CDC-FG-159093/2021
USA/TX-CDC-FG-158918/2021
USA/TX-CDC-FG-159064/2021
USA/TX-CDC-FG-158945/2021
USA/HI-CDCBI-Capture_63KNOPYPVKKOVGXJ/2021
USA/CO-CDC-MMB11253622/2021
USA/CO-CDC-MMB11255533/2021
USA/MD-CDC-MMB11266464/2021
USA/CO-CDC-MMB11253455/2021
USA/CO-CDC-MMB11245651/2021
USA/CO-CDC-MMB11249601/2021
USA/CO-CDC-MMB11257627/2021
USA/CO-CDC-MMB11246122/2021
USA/CO-CDC-MMB11245551/2021
USA/CO-CDC-MMB11245694/2021
USA/CO-CDC-MMB11253452/2021
USA/CO-CDC-MMB11256910/2021
USA/CO-CDC-MMB11255236/2021
USA/CO-CDC-MMB11258839/2021
USA/CO-CDC-MMB11245686/2021
USA/CO-CDC-MMB11251454/2021
USA/CO-CDC-MMB11260604/2021
USA/CO-CDC-MMB11244636/2021
USA/CO-CDC-MMB11256428/2021
USA/CO-CDC-MMB11247366/2021
USA/SC-CDC-MMB11266405/2021
USA/CO-CDC-MMB11256222/2021
USA/CO-CDC-MMB11245678/2021
USA/CO-CDC-MMB11256352/2021
USA/CO-CDC-MMB11247203/2021
USA/CO-CDC-MMB11246229/2021
USA/CO-CDC-MMB11253222/2021
USA/CO-CDC-MMB11248285/2021
USA/CO-CDC-MMB11251030/2021
USA/GA-CDC-MMB11244327/2021
USA/CO-CDC-MMB11256896/2021
USA/CO-CDC-MMB11252772/2021
USA/HI-CDC-MMB11258943/2021
USA/CO-CDC-MMB11258323/2021
USA/CO-CDC-MMB11253429/2021
USA/CO-CDC-MMB11263004/2021
USA/CO-CDC-MMB11250962/2021
USA/CO-CDC-MMB11260835/2021
USA/CO-CDC-MMB11260777/2021
USA/CO-CDC-MMB11262304/2021
USA/CO-CDC-MMB11262803/2021
USA/CO-CDC-MMB11251070/2021
USA/CO-CDC-MMB11252647/2021
USA/CO-CDC-MMB11260662/2021
USA/GA-CDC-MMB11253469/2021
USA/CO-CDC-MMB11257388/2021
USA/CO-CDC-MMB11253991/2021
USA/CO-CDC-MMB11255732/2021
USA/CO-CDC-MMB11262582/2021
USA/CO-CDC-MMB11258563/2021
USA/CO-CDC-MMB11260000/2021
USA/CO-CDC-MMB11258130/2021
USA/NC-CDC-MMB11292822/2021
USA/GA-CDC-MMB11251154/2021
USA/CO-CDC-MMB11253024/2021
USA/CO-CDC-MMB11260683/2021
USA/CO-CDC-MMB11283390/2021
USA/CO-CDC-MMB11261540/2021
USA/CO-CDC-MMB11262818/2021
USA/CO-CDC-MMB11261365/2021
USA/CO-CDC-MMB11253311/2021
USA/CO-CDC-MMB11247188/2021
USA/GA-CDC-MMB11250859/2021
USA/NC-CDC-MMB11253448/2021
USA/NC-CDC-MMB11272555/2021
USA/CO-CDC-MMB11261415/2021
USA/CO-CDC-MMB11258462/2021
USA/CO-CDC-MMB11261689/2021
USA/CO-CDC-MMB11254109/2021
USA/CO-CDC-MMB11246601/2021
USA/CO-CDC-MMB11257919/2021
USA/MD-CDC-MMB11269458/2021
USA/CO-CDC-MMB11261769/2021
USA/CO-CDC-MMB11260488/2021
USA/ND-CDC-MMB11253809/2021
USA/CO-CDC-MMB11262033/2021
USA/CO-CDC-MMB11252980/2021
USA/NC-CDC-MMB11281613/2021
USA/GA-CDC-MMB11252365/2021
USA/CO-CDC-MMB11253240/2021
USA/CO-CDC-MMB11243552/2021
USA/ND-CDC-MMB11255828/2021
USA/GA-CDC-MMB11243495/2021
USA/CO-CDC-MMB11263028/2021
USA/GA-CDC-MMB11246521/2021
USA/CO-CDC-MMB11244330/2021
USA/CO-CDC-MMB11247598/2021
USA/CO-CDC-MMB11256027/2021
USA/CO-CDC-MMB11251091/2021
USA/CO-CDC-MMB11256598/2021
USA/CO-CDC-MMB11244808/2021
USA/CO-CDC-MMB11256815/2021
USA/CO-CDC-MMB11251423/2021
USA/CO-CDC-MMB11249110/2021
USA/CO-CDC-MMB11259236/2021
USA/CO-CDC-MMB11256693/2021
USA/CO-CDC-MMB11248560/2021
USA/CO-CDC-MMB11247284/2021
USA/CO-CDC-MMB11257606/2021
USA/CO-CDC-MMB11256053/2021
USA/CO-CDC-MMB11251226/2021
USA/CO-CDC-MMB11254177/2021
USA/OH-CDC-MMB11257452/2021
USA/CO-CDC-MMB11247408/2021
USA/NC-CDC-MMB11153625/2021
USA/CO-CDC-MMB11257066/2021
USA/CO-CDC-MMB11251835/2021
USA/CO-CDC-MMB11261529/2021
USA/CO-CDC-MMB11261678/2021
USA/CO-CDC-MMB11232987/2021
USA/CO-CDC-MMB11255513/2021
USA/NC-CDC-MMB11263974/2021
USA/CO-CDC-MMB11262267/2021
USA/CO-CDC-MMB11252858/2021
USA/CO-CDC-MMB11260314/2021
USA/CO-CDC-MMB11262103/2021
USA/CO-CDC-MMB11259773/2021
USA/CO-CDC-MMB11253944/2021
USA/CO-CDC-MMB11244816/2021
USA/CO-CDC-MMB11254692/2021
USA/CO-CDC-MMB11261208/2021
USA/MD-CDC-MMB11243218/2021
USA/GA-CDC-MMB11242010/2021
USA/CO-CDC-MMB11259542/2021
USA/CO-CDC-MMB11243523/2021
USA/CO-CDC-MMB11248843/2021
USA/CO-CDC-MMB11260066/2021
USA/CO-CDC-MMB11248443/2021
USA/CO-CDC-MMB11256624/2021
USA/CO-CDC-MMB11256331/2021
USA/CO-CDC-MMB11251272/2021
USA/CO-CDC-MMB11258246/2021
USA/CO-CDC-MMB11251337/2021
USA/CO-CDC-MMB11246164/2021
USA/CO-CDC-MMB11256191/2021
USA/CO-CDC-MMB11254767/2021
USA/CO-CDC-MMB11251252/2021
USA/CO-CDC-MMB11250037/2021
USA/CO-CDC-MMB11246582/2021
USA/SC-CDC-MMB11266329/2021
USA/CO-CDC-MMB11243311/2021
USA/CO-CDC-MMB11262356/2021
USA/CO-CDC-MMB11250813/2021
USA/SC-CDC-MMB11269129/2021
USA/CO-CDC-MMB11255786/2021
USA/CO-CDC-MMB11251642/2021
USA/CO-CDC-MMB11253142/2021
USA/CO-CDC-MMB11250324/2021
USA/CO-CDC-MMB11249334/2021
USA/CO-CDC-MMB11248228/2021
USA/CO-CDC-MMB11248272/2021
USA/ND-CDC-MMB11249759/2021
USA/GA-CDC-MMB11247160/2021
USA/WV-CDC-MMB11244227/2021
USA/WV-CDC-MMB11247539/2021
USA/CO-CDC-MMB11257047/2021
USA/CO-CDC-MMB11261478/2021
USA/CO-CDC-MMB11243398/2021
USA/SC-CDC-MMB11266950/2021
USA/CO-CDC-MMB11248852/2021
USA/MD-CDC-MMB11242224/2021
USA/CO-CDC-MMB11249229/2021
USA/CO-CDC-MMB11261084/2021
USA/CO-CDC-MMB11252259/2021
USA/MD-CDC-MMB11244714/2021
USA/CO-CDC-MMB11244658/2021
USA/CO-CDC-MMB11253472/2021
USA/CO-CDC-MMB11250184/2021
USA/SC-CDC-MMB11269419/2021
USA/SC-CDC-MMB11267707/2021
USA/CO-CDC-MMB11262596/2021
USA/CO-CDC-MMB11250732/2021
USA/GA-CDC-MMB11246543/2021
USA/CO-CDC-MMB11249254/2021
USA/CO-CDC-MMB11250697/2021
USA/CO-CDC-MMB11257595/2021
USA/CO-CDC-MMB11261195/2021
USA/GA-CDC-MMB11254246/2021
USA/CO-CDC-MMB11258124/2021
USA/CO-CDC-MMB11253702/2021
USA/CO-CDC-MMB11255040/2021
USA/GA-CDC-MMB11254752/2021
USA/CO-CDC-MMB11244693/2021
USA/CO-CDC-MMB11254079/2021
USA/CO-CDC-MMB11248085/2021
USA/CO-CDC-MMB11250610/2021
USA/CO-CDC-MMB11253236/2021
USA/CO-CDC-MMB11251278/2021
USA/CO-CDC-MMB11255651/2021
USA/CO-CDC-MMB11244708/2021
USA/CO-CDC-MMB11244300/2021
USA/CO-CDC-MMB11247164/2021
USA/CO-CDC-MMB11248425/2021
USA/CO-CDC-MMB11258919/2021
USA/CO-CDC-MMB11247130/2021
USA/CO-CDC-MMB11250254/2021
USA/CO-CDC-MMB11257960/2021
USA/CO-CDC-MMB11257117/2021
USA/CO-CDC-MMB11254182/2021
USA/GA-CDC-MMB11248610/2021
USA/CO-CDC-MMB11262576/2021
USA/CO-CDC-MMB11249958/2021
USA/CO-CDC-MMB11249029/2021
USA/NC-CDC-MMB11262910/2021
USA/SC-CDC-MMB11269286/2021
USA/NC-CDC-MMB11260175/2021
USA/CO-CDC-MMB11254205/2021
USA/CO-CDC-MMB11246562/2021
USA/CO-CDC-MMB11252567/2021
USA/CO-CDC-MMB11246169/2021
USA/CO-CDC-MMB11262666/2021
USA/CO-CDC-MMB11247678/2021
USA/CO-CDC-MMB11252371/2021
USA/CO-CDC-MMB11258603/2021
USA/CO-CDC-MMB11243287/2021
USA/CO-CDC-MMB11248161/2021
USA/CO-CDC-MMB11245958/2021
USA/CO-CDC-MMB11251239/2021
USA/CO-CDC-MMB11256320/2021
USA/CO-CDC-MMB11246604/2021
USA/CO-CDC-MMB11253265/2021
USA/CO-CDC-MMB11250704/2021
USA/CO-CDC-MMB11250312/2021
USA/CO-CDC-MMB11251607/2021
USA/CO-CDC-MMB11261322/2021
USA/GA-CDC-MMB11249704/2021
USA/CO-CDC-MMB11262388/2021
USA/CO-CDC-MMB11262031/2021
USA/CO-CDC-MMB11251525/2021
USA/CO-CDC-MMB11253256/2021
USA/CO-CDC-MMB11261759/2021
USA/CO-CDC-MMB11248080/2021
USA/GA-CDC-MMB11256172/2021
USA/CO-CDC-MMB11248463/2021
USA/CO-CDC-MMB11251257/2021
USA/MD-CDC-MMB11272424/2021
USA/SC-CDC-MMB11267473/2021
USA/MD-CDC-MMB11266780/2021
USA/MD-CDC-MMB11252610/2021
USA/CO-CDC-MMB11256226/2021
USA/CO-CDC-MMB11250260/2021
USA/CO-CDC-MMB11259643/2021
USA/CO-CDC-MMB11254130/2021
USA/CO-CDC-MMB11254862/2021
USA/CO-CDC-MMB11245212/2021
USA/CO-CDC-MMB11247955/2021
USA/CO-CDC-MMB11256675/2021
USA/CO-CDC-MMB11250814/2021
USA/CO-CDC-MMB11255572/2021
USA/CO-CDC-MMB11252153/2021
USA/CO-CDC-MMB11260963/2021
USA/MD-CDC-MMB11261244/2021
USA/CO-CDC-MMB11253302/2021
USA/CO-CDC-MMB11245283/2021
USA/MD-CDC-MMB11250096/2021
USA/VA-CDC-MMB11266230/2021
USA/KY-CDC-MMB11240166/2021
USA/SC-CDC-MMB11256016/2021
USA/FL-CDC-MMB11252094/2021
USA/CO-CDC-MMB11247185/2021
USA/CO-CDC-MMB11257383/2021
USA/CO-CDC-MMB11249500/2021
USA/CO-CDC-MMB11255597/2021
USA/CO-CDC-MMB11262974/2021
USA/MD-CDC-MMB11245801/2021
USA/CO-CDC-MMB11243380/2021
USA/VA-CDC-MMB11266088/2021
USA/CO-CDC-MMB11257129/2021
USA/GA-CDC-MMB11244010/2021
USA/GA-CDC-MMB11254065/2021
USA/CO-CDC-MMB11261557/2021
USA/SC-CDC-MMB11267628/2021
USA/CO-CDC-MMB11250363/2021
USA/CO-CDC-MMB11243717/2021
USA/CO-CDC-MMB11257568/2021
USA/CO-CDC-MMB11262235/2021
USA/CO-CDC-MMB11244189/2021
USA/SC-CDC-MMB11269581/2021
USA/SC-CDC-MMB11266241/2021
USA/CO-CDC-MMB11253423/2021
USA/CO-CDC-MMB11256145/2021
USA/MD-CDC-MMB11243267/2021
USA/MD-CDC-MMB11252267/2021
USA/MD-CDC-MMB11242028/2021
USA/CO-CDC-MMB11248173/2021
USA/CO-CDC-MMB11244930/2021
USA/CO-CDC-MMB11251391/2021
USA/MD-CDC-MMB11262450/2021
USA/MD-CDC-MMB11255872/2021
USA/CO-CDC-MMB11254007/2021
USA/CO-CDC-MMB11255725/2021
USA/MD-CDC-MMB11254605/2021
USA/CO-CDC-MMB11252132/2021
USA/SC-CDC-MMB11266463/2021
USA/FL-BPHL-15084/2021
USA/MD-CDC-MMB11266788/2021
USA/MD-CDC-MMB11255613/2021
USA/FL-BPHL-15083/2021
USA/GA-CDC-MMB11254853/2021
USA/NC-CDC-MMB11248915/2021
USA/FL-BPHL-15082/2021
USA/FL-BPHL-15085/2021
USA/FL-BPHL-15086/2021
USA/NC-SLPH-0691/2021
USA/FL-BPHL-15087/2021
USA/NC-SLPH-0690/2021
USA/IN-CDC-QDX30702164/2021
USA/LA-CDC-QDX30609868/2021
USA/IN-CDC-QDX30702170/2021
USA/HI-CDC-QDX30609775/2021
USA/OR-CDC-QDX30656064/2021
USA/IN-CDC-QDX30702167/2021
USA/IN-CDC-QDX30702165/2021
USA/HI-CDC-QDX30609778/2021
USA/HI-CDC-QDX30609772/2021
USA/WV-CDC-QDX30656396/2021
USA/IL-CDC-QDX30610222/2021
USA/WV-CDC-QDX30656398/2021
USA/OR-CDC-QDX30656065/2021
USA/HI-CDC-QDX30609777/2021
USA/HI-CDC-QDX30609771/2021
USA/IN-CDC-QDX30702169/2021
USA/ID-CDC-QDX30656078/2021
USA/WV-CDC-QDX30656397/2021
USA/WV-CDC-QDX30656395/2021
USA/IN-CDC-QDX30702168/2021
USA/HI-CDC-QDX30609779/2021
USA/CO-CDC-MMB11251212/2021
USA/KY-CDC-MMB11257705/2021
USA/UND-00211152/2021
USA/AZ-CDC-MMB11243385/2021
USA/GA-CDC-MMB11254701/2021
USA/CO-CDC-MMB11245820/2021
USA/CO-CDC-MMB11254175/2021
USA/CO-CDC-MMB11253420/2021
USA/CO-CDC-MMB11254401/2021
USA/CO-CDC-MMB11243621/2021
USA/CO-CDC-MMB11257911/2021
USA/CO-CDC-MMB11257103/2021
USA/GA-CDC-MMB11250479/2021
USA/CO-CDC-MMB11259715/2021
USA/CO-CDC-MMB11245080/2021
USA/CO-CDC-MMB11255147/2021
USA/CO-CDC-MMB11258802/2021
USA/GA-CDC-MMB11254631/2021
USA/CO-CDC-MMB11248139/2021
USA/CO-CDC-MMB11254656/2021
USA/CO-CDC-MMB11253569/2021
USA/CO-CDC-MMB11259969/2021
USA/CO-CDC-MMB11254939/2021
USA/PA-CDC-MMB11258125/2021
USA/CO-CDC-MMB11252916/2021
USA/CO-CDC-MMB11261717/2021
USA/VA-CDC-MMB11265689/2021
USA/VA-CDC-MMB11266011/2021
USA/CO-CDC-MMB11260899/2021
USA/CO-CDC-MMB11244054/2021
USA/GA-CDC-MMB11260700/2021
USA/GA-CDC-MMB11241351/2021
USA/CO-CDC-MMB11261381/2021
USA/MD-CDC-MMB11255834/2021
USA/CO-CDC-MMB11261790/2021
USA/CO-CDC-MMB11260378/2021
USA/CO-CDC-MMB11258753/2021
USA/CO-CDC-MMB11261723/2021
USA/CO-CDC-MMB11245907/2021
USA/CO-CDC-MMB11262562/2021
USA/CO-CDC-MMB11257732/2021
USA/CO-CDC-MMB11254023/2021
USA/CO-CDC-MMB11258712/2021
USA/MD-CDC-MMB11254129/2021
USA/GA-GPHL-2423/2021
USA/GA-GPHL-2422/2021
USA/AK-PHL15056/2021
USA/2110250060/2021
USA/MN-MDH-17408/2021
USA/SRL_330750406/2021
USA/SRL_331025098/2021
USA/SRL_329718669/2021
USA/SRL_331025283/2021
USA/SRL_331025126/2021
USA/SRL_331025266/2021
USA/SRL_331025453/2021
USA/SRL_331047112/2021
USA/SRL_331066719/2021
USA/SD-CDC-4337421-001/2021
USA/NJ-CDC-4337441-001/2021
USA/FL-CDC-2-5165424/2021
USA/MN-CDC-2-5165421/2021
USA/CA-CDC-2-5166207/2021
USA/PA-CDC-2-5165880/2021
USA/FL-CDC-2-5165502/2021
USA/FL-CDC-2-5165445/2021
USA/CA-CDC-2-5166215/2021
USA/AL-CDC-2-5164050/2021
USA/AL-CDC-2-5164126/2021
USA/PA-CDC-2-5166205/2021
USA/PA-CDC-2-5166101/2021
USA/AL-CDC-2-5164115/2021
USA/CT-CDC-2-5164001/2021
USA/CA-CDC-2-5165896/2021
USA/CT-CDC-2-5163850/2021
USA/AL-CDC-2-5164103/2021
USA/MN-MDH-17913/2021
USA/MN-MDH-17915/2021
USA/MN-MDH-17916/2021
USA/MN-MDH-17914/2021
USA/MN-MDH-17921/2021
USA/MN-MDH-17920/2021
USA/MN-MDH-17923/2021
USA/MN-MDH-17922/2021
USA/MN-MDH-17924/2021
USA/MN-MDH-17926/2021
USA/MN-MDH-17932/2021
USA/MN-MDH-17940/2021
USA/MN-MDH-17939/2021
USA/AK-PHL14957/2021
USA/MN-MDH-17870/2021
USA/MN-MDH-17931/2021
USA/AK-PHL14960/2021
USA/AK-PHL14956/2021
USA/AK-PHL14961/2021
USA/AK-PHL14958/2021
USA/AK-PHL14962/2021
USA/MA-MGB-01819/2021
USA/MN-MDH-17941/2021
USA/MA-MGB-01860/2021
USA/AK-PHL15009/2021
USA/MA-MGB-01870/2021
USA/AK-PHL14959/2021
USA/NMDOH-2021200664/2021
USA/NMDOH-2021200763/2021
USA/NMDOH-2021200417/2021
USA/NMDOH-2021200638/2021
USA/NMDOH-2021200621/2021
USA/NMDOH-2021200989/2021
USA/NMDOH-2021200752/2021
USA/NMDOH-2021200713/2021
USA/NMDOH-2021200424/2021
USA/NMDOH-2021200734/2021
USA/NMDOH-2021200429/2021
USA/NMDOH-2021200729/2021
USA/NMDOH-2021200622/2021
USA/NMDOH-2021200731/2021
USA/NMDOH-2021200747/2021
USA/NMDOH-2021200623/2021
USA/NMDOH-2021200373/2021
USA/MA-MGB-01868/2021
USA/NMDOH-2021200597/2021
USA/NMDOH-2021200603/2021
USA/NMDOH-2021200339/2021
USA/NMDOH-2021200682/2021
USA/NMDOH-2021200602/2021
USA/NMDOH-2021200606/2021
USA/NMDOH-2021200328/2021
USA/NMDOH-2021200349/2021
USA/NMDOH-2021200684/2021
USA/NMDOH-2021200698/2021
USA/NMDOH-2021201272/2021
USA/NMDOH-2021200803/2021
USA/NMDOH-2021200768/2021
USA/NMDOH-2021200827/2021
USA/NMDOH-2021201273/2021
USA/NMDOH-2021200418/2021
USA/NMDOH-2021200452/2021
USA/NMDOH-2021200573/2021
USA/NMDOH-2021200407/2021
USA/MN-MDH-18055/2021
USA/MN-MDH-18049/2021
USA/MN-MDH-18053/2021
USA/MN-MDH-18056/2021
USA/MN-MDH-18057/2021
USA/MN-MDH-18061/2021
USA/MN-MDH-18060/2021
USA/MN-MDH-18065/2021
USA/MN-MDH-18062/2021
USA/MN-MDH-18067/2021
USA/MN-MDH-18064/2021
USA/MN-MDH-18070/2021
USA/MN-MDH-18068/2021
USA/SC-COVID21-5814/2021
USA/SC-COVID21-5812/2021
USA/SC-COVID21-5734/2021
USA/SC-COVID21-5743/2021
USA/SC-COVID21-5746/2021
USA/SC-COVID21-5735/2021
USA/SC-COVID21-5747/2021
USA/SC-COVID21-5732/2021
USA/SC-COVID21-5745/2021
USA/SC-COVID21-5744/2021
USA/SC-COVID21-5749/2021
USA/SC-COVID21-5738/2021
USA/SC-COVID21-5731/2021
USA/SC-COVID21-5781/2021
USA/SC-COVID21-5737/2021
USA/SC-COVID21-5733/2021
USA/SC-COVID21-5742/2021
USA/SC-COVID21-5750/2021
USA/SC-COVID21-5728/2021
USA/SC-COVID21-5736/2021
USA/SC-COVID21-5741/2021
USA/TX-DSHS-11072/2021
USA/DF3AFAFC2LJ/2021
USA/TX-DSHS-11080/2021
USA/WA-S15119/2021
USA/WA-S15121/2021
USA/WA-S15120/2021
USA/WA-S15124/2021
USA/WA-S15122/2021
USA/GA-CDC-4352378-001/2021
USA/GA-CDC-4352343-001/2021
USA/WA-S15123/2021
USA/MO-CDC-2-5173830/2021
USA/MO-CDC-2-5173730/2021
USA/MO-CDC-2-5173736/2021
USA/RI-CDC-2-5173724/2021
USA/MO-CDC-2-5173732/2021
USA/RI-CDC-2-5173822/2021
USA/RI-CDC-2-5173646/2021
USA/MO-CDC-2-5173832/2021
USA/MO-CDC-2-5173733/2021
England/QEUH-282FDCA/2021
England/MILK-281E229/2021
Switzerland/SZ-Risch-21A2811455/2021
Switzerland/BE-Risch-21A2713008/2021
Switzerland/FR-Risch-21A2713080/2021
Switzerland/BE-Risch-21A2506503/2021
Liechtenstein/FL-Risch-21A2713059/2021
Switzerland/SO-Risch-21A2801430/2021
Switzerland/BE-Risch-21A2506687/2021
Switzerland/GR-Risch-21A2616290/2021
Switzerland/SO-Risch-21A2506727/2021
Switzerland/GR-Risch-21A2610411/2021
Switzerland/SO-Risch-21A2506714/2021
Switzerland/SG-Risch-21A2805480/2021
Switzerland/GR-Risch-21A2616291/2021
Switzerland/SG-Risch-21A2805904/2021
Switzerland/GR-Risch-21A2616287/2021
Switzerland/FR-Risch-21A2703136/2021
Switzerland/GR-Risch-21A2616289/2021
Switzerland/SG-Risch-21A2805555/2021
Switzerland/BE-Risch-21A2712993/2021
Switzerland/GR-Risch-21A2713079/2021
Switzerland/SG-Risch-21A2805665/2021
Liechtenstein/FL-Risch-21A2713050/2021
Switzerland/SG-Risch-21A2805641/2021
Switzerland/AR-Risch-21A2805877/2021
Switzerland/GR-Risch-21A2610378/2021
Switzerland/SG-Risch-21A2805687/2021
Switzerland/SG-Risch-21A2805588/2021
Switzerland/BE-Risch-21A2506653/2021
Switzerland/SO-Risch-21A2801438/2021
Switzerland/FR-Risch-21A2713152/2021
Switzerland/TG-Risch-21A2811397/2021
Switzerland/SG-Risch-21A2805618/2021
Switzerland/BE-Risch-21A2805818/2021
Switzerland/SG-Risch-21A2801426/2021
Switzerland/SG-Risch-21A2801414/2021
Switzerland/ZG-Risch-21A2811437/2021
Switzerland/BE-Risch-21A2506594/2021
Switzerland/BE-Risch-21A2713020/2021
Switzerland/GR-Risch-21A2616293/2021
Switzerland/BE-Risch-21A2713011/2021
Switzerland/GR-Risch-21A2606958/2021
Switzerland/ZH-UHB-43122690/2021
Switzerland/GR-Risch-21A2604577/2021
Switzerland/SZ-Risch-21A2811443/2021
Switzerland/ZH-UHB-43122680/2021
Switzerland/SO-Risch-21A2506478/2021
Switzerland/TI-EOC-26318525/2021
Switzerland/TI-EOC-26323481/2021
Switzerland/SG-CLM-10257120/2021
Switzerland/TI-EOC-26323495/2021
Switzerland/LU-UHB-43130266/2021
Switzerland/SG-CLM-10254577/2021
Switzerland/SG-CLM-10256871/2021
Switzerland/LU-UHB-43130269/2021
Switzerland/TI-EOC-26318476/2021
Switzerland/BS-UHB-43123330/2021
Switzerland/TI-EOC-26316819/2021
Switzerland/BS-UHB-43122819/2021
Switzerland/TI-EOC-26325050/2021
Switzerland/BS-UHB-43124170/2021
Switzerland/LU-UHB-43130273/2021
Switzerland/TI-EOC-26325049/2021
Switzerland/SG-UHB-43130272/2021
Switzerland/TI-EOC-26325051/2021
Switzerland/SG-Risch-21A2801453/2021
Switzerland/SG-CLM-10259042/2021
Switzerland/SG-CLM-10258252/2021
Switzerland/SG-CLM-10259018/2021
Switzerland/SG-CLM-10257661/2021
Switzerland/SG-CLM-10256313/2021
Scotland/QEUH-2851D1A/2021
Scotland/QEUH-2851CA4/2021
Scotland/QEUH-2851D38/2021
Scotland/QEUH-284BF3B/2021
Scotland/QEUH-284BF59/2021
Scotland/QEUH-284BB37/2021
England/MILK-284EB07/2021
England/MILK-284EB34/2021
Switzerland/BL-ETHZ-34544526/2021
Switzerland/BE-IFIK-3460-0202/2021
Switzerland/LU-IFIK-3481-5806/2021
Switzerland/BE-IFIK-211101_os_44/2021
England/QEUH-284F5BD/2021
Switzerland/BE-IFIK-3449-9943/2021
Switzerland/BE-IFIK-3432-9883/2021
Switzerland/BL-ETHZ-34541069/2021
England/QEUH-2850F15/2021
England/QEUH-2850CF0/2021
Switzerland/BE-IFIK-211101_os_42/2021
Switzerland/BE-IFIK-211101_os_41/2021
Switzerland/BE-UHB-43133123/2021
England/QEUH-2851D92/2021
Switzerland/BE-IFIK-211101_os_49/2021
England/QEUH-284F632/2021
Switzerland/BE-IFIK-211101_os_51/2021
Switzerland/SG-ETHZ-34535646/2021
Switzerland/AG-ETHZ-34537978/2021
England/QEUH-284F544/2021
Switzerland/AG-ETHZ-34534045/2021
Switzerland/SG-ETHZ-34539942/2021
England/QEUH-284F8C3/2021
Switzerland/BL-ETHZ-34537986/2021
England/QEUH-284FA63/2021
Switzerland/SG-Risch-21A2805744/2021
England/QEUH-284F2F2/2021
Switzerland/BL-ETHZ-34536315/2021
England/QEUH-284F623/2021
England/QEUH-284EF83/2021
England/QEUH-2851D56/2021
Switzerland/BL-ETHZ-34544113/2021
England/MILK-284EE2C/2021
England/MILK-284EB16/2021
England/MILK-284ECD7/2021
Scotland/QEUH-284BFC2/2021
Scotland/QEUH-284BC16/2021
Switzerland/ZH-UHB-43132309/2021
England/MILK-2855314/2021
Switzerland/ZH-UHB-43131327/2021
England/MILK-284EE77/2021
England/QEUH-284F650/2021
Switzerland/BE-IFIK-211101_os_45/2021
Switzerland/BE-IFIK-211101_os_50/2021
Switzerland/BE-IFIK-211101_os_53/2021
Switzerland/BE-IFIK-3448-9923/2021
Switzerland/BL-ETHZ-34532934/2021
Switzerland/BL-ETHZ-34540847/2021
Switzerland/BE-ETHZ-34535099/2021
Switzerland/BE-ETHZ-34535873/2021
Switzerland/BE-IFIK-211101_os_52/2021
Switzerland/ZH-UHB-43131326/2021
England/QEUH-2850E18/2021
England/MILK-2854E05/2021
Switzerland/BE-IFIK-211101_os_46/2021
Switzerland/BE-IFIK-211101_os_40/2021
Switzerland/BE-IFIK-211101_os_47/2021
Switzerland/BE-IFIK-211101_os_35/2021
Switzerland/BE-IFIK-3446-9902/2021
England/QEUH-28518DD/2021
England/QEUH-2851A13/2021
Switzerland/BE-IFIK-211101_os_43/2021
England/QEUH-28511D2/2021
England/QEUH-2850D93/2021
Switzerland/BE-IFIK-211101_os_34/2021
England/QEUH-2850D2A/2021
Switzerland/BE-IFIK-211101_os_54/2021
England/MILK-284EA46/2021
England/QEUH-2850FF7/2021
Switzerland/BE-SRO-500004_3866/2021
Scotland/QEUH-284BC34/2021
Switzerland/BL-ETHZ-34538130/2021
Switzerland/SG-ETHZ-34521434/2021
England/QEUH-2851AAA/2021
England/QEUH-2850EDC/2021
England/QEUH-284F18C/2021
Switzerland/BE-IFIK-211101_os_48/2021
England/QEUH-284F4A1/2021
England/QEUH-284F6F6/2021
England/QEUH-284EF74/2021
Switzerland/BL-ETHZ-34544420/2021
Switzerland/BE-IFIK-211101_os_38/2021
Switzerland/BE-IFIK-211101_os_36/2021
Switzerland/BE-IFIK-211101_os_37/2021
England/QEUH-28518FB/2021
Switzerland/BE-IFIK-211101_os_39/2021
England/QEUH-285115A/2021
England/QEUH-2851284/2021
England/QEUH-2850E63/2021
Scotland/QEUH-284BF4A/2021
Scotland/QEUH-284BF95/2021
England/MILK-284EA0A/2021
England/MILK-284EB43/2021
England/QEUH-28510D5/2021
England/MILK-284EF29/2021
England/MILK-284EA37/2021
England/MILK-284EDC5/2021
Switzerland/SG-Risch-21B0310696/2021
England/QEUH-28510F3/2021
England/QEUH-284F6AB/2021
England/QEUH-2850CB4/2021
England/QEUH-284F9EE/2021
England/QEUH-284F526/2021
England/QEUH-2850E90/2021
Switzerland/BE-IFIK-211101_os_55/2021
England/QEUH-2851B10/2021
England/QEUH-2851257/2021
England/QEUH-2850D57/2021
England/QEUH-2850F06/2021
England/QEUH-284F6E7/2021
England/QEUH-284F9C0/2021
England/QEUH-285114B/2021
England/QEUH-2850F9D/2021
Switzerland/AG-ETHZ-34536251/2021
England/QEUH-28519BC/2021
Switzerland/ZH-ETHZ-34535352/2021
Switzerland/BL-ETHZ-34539070/2021
England/QEUH-284F5CC/2021
England/QEUH-284F131/2021
England/QEUH-284F76C/2021
Switzerland/BE-UHB-43133122/2021
England/QEUH-2850CD2/2021
England/QEUH-284F3A4/2021
Switzerland/LU-ETHZ-34533965/2021
England/QEUH-2851C95/2021
England/QEUH-2851C2C/2021
Switzerland/BE-ETHZ-34524286/2021
England/MILK-284DBDB/2021
Switzerland/SG-ETHZ-34534987/2021
England/QEUH-2851DCF/2021
England/QEUH-2851E44/2021
Switzerland/FR-ETHZ-34526435/2021
England/QEUH-284F957/2021
England/QEUH-284F948/2021
England/QEUH-2851E26/2021
England/QEUH-2850DA2/2021
England/QEUH-2851BA7/2021
England/QEUH-2851AE6/2021
Switzerland/BL-ETHZ-34540171/2021
England/QEUH-2851AF5/2021
England/MILK-284D090/2021
Switzerland/BL-ETHZ-34534599/2021
England/QEUH-2851BB6/2021
Switzerland/SG-ETHZ-34539871/2021
England/MILK-284CE4C/2021
Switzerland/ZH-ETHZ-34538910/2021
England/QEUH-284FA27/2021
England/QEUH-284F966/2021
England/QEUH-284FA36/2021
Switzerland/GR-ETHZ-34544929/2021
England/QEUH-284F6D8/2021
Switzerland/SG-ETHZ-34533845/2021
England/QEUH-284EFED/2021
England/QEUH-284F571/2021
England/QEUH-284EFB0/2021
England/MILK-284D83E/2021
Switzerland/BL-ETHZ-34541620/2021
England/MILK-284EA82/2021
England/MILK-284EC31/2021
England/QEUH-284F4ED/2021
Switzerland/BE-ETHZ-34537211/2021
England/QEUH-284F19B/2021
Switzerland/BL-ETHZ-34543166/2021
England/QEUH-284BDAA/2021
England/ALDP-284A734/2021
Switzerland/BE-ETHZ-34523445/2021
Switzerland/ZH-ETHZ-34540363/2021
England/QEUH-285113C/2021
England/MILK-284DA47/2021
England/QEUH-2851B89/2021
England/QEUH-2851B6B/2021
England/QEUH-284BBFB/2021
England/MILK-284DCE7/2021
England/QEUH-28518CE/2021
England/QEUH-285106C/2021
England/QEUH-28518BF/2021
England/QEUH-284F438/2021
England/QEUH-2851020/2021
England/QEUH-284F939/2021
England/QEUH-284F9DF/2021
England/QEUH-2850F42/2021
England/QEUH-284F9B1/2021
England/QEUH-284FB06/2021
England/QEUH-284F887/2021
England/QEUH-284F9FD/2021
England/QEUH-2850E45/2021
England/QEUH-284F2B6/2021
England/QEUH-284FA45/2021
Switzerland/BL-ETHZ-34544488/2021
England/QEUH-284F82D/2021
England/QEUH-284F386/2021
England/QEUH-284F061/2021
Switzerland/BE-ETHZ-34538303/2021
Switzerland/BL-ETHZ-34534467/2021
England/QEUH-284F67E/2021
Switzerland/AG-ETHZ-34540141/2021
England/QEUH-28510A8/2021
England/QEUH-2850E54/2021
England/QEUH-284F5DB/2021
England/QEUH-28511C3/2021
England/QEUH-2850E72/2021
England/QEUH-284EF65/2021
England/MILK-284D92C/2021
Switzerland/SG-ETHZ-34532681/2021
England/QEUH-284FA72/2021
England/QEUH-284F92A/2021
Switzerland/BL-ETHZ-34540251/2021
England/MILK-284D86B/2021
Switzerland/BL-ETHZ-34541721/2021
England/ALDP-284A7BC/2021
England/MILK-284D063/2021
Switzerland/BL-ETHZ-34536237/2021
Switzerland/BE-ETHZ-34533116/2021
Switzerland/ZH-ETHZ-34538070/2021
England/MILK-2849F00/2021
England/ALDP-284A36D/2021
England/QEUH-284BF2C/2021
Scotland/QEUH-284BBBF/2021
Switzerland/ZH-ETHZ-34541279/2021
Scotland/QEUH-284BEA7/2021
Switzerland/BL-ETHZ-34541175/2021
Switzerland/VD-ETHZ-34539843/2021
Switzerland/SG-ETHZ-34532993/2021
Switzerland/AG-ETHZ-34535013/2021
Switzerland/AG-ETHZ-34540044/2021
England/QEUH-28519E9/2021
England/QEUH-2851A5F/2021
England/QEUH-2851AD7/2021
England/QEUH-2851A40/2021
England/QEUH-2850D0C/2021
England/MILK-284CC15/2021
England/MILK-284D142/2021
England/QEUH-284FA54/2021
Switzerland/BL-ETHZ-34538814/2021
England/QEUH-28511B4/2021
England/MILK-284D054/2021
Switzerland/BE-ETHZ-34539084/2021
England/QEUH-2851873/2021
England/QEUH-2851187/2021
England/QEUH-2850D75/2021
England/MILK-284CC24/2021
England/MILK-284CF85/2021
England/QEUH-28519DA/2021
Switzerland/BL-ETHZ-34542187/2021
England/QEUH-2850D66/2021
England/MILK-284CDC7/2021
England/MILK-284DA1A/2021
England/MILK-284CDD6/2021
Scotland/QEUH-284BE7A/2021
England/MILK-284CDA9/2021
England/MILK-284DC8D/2021
England/MILK-284D968/2021
England/QEUH-284F993/2021
England/MILK-284D959/2021
England/QEUH-2850CE1/2021
England/QEUH-284F5F9/2021
England/QEUH-284F66F/2021
England/QEUH-284F8D2/2021
Switzerland/SH-ETHZ-34533911/2021
England/QEUH-284F562/2021
England/QEUH-284F007/2021
England/MILK-284D9C2/2021
England/MILK-284D977/2021
England/QEUH-2851002/2021
Switzerland/BL-ETHZ-34544394/2021
Switzerland/BL-ETHZ-34540699/2021
England/MILK-284DAB0/2021
England/ALDP-284A619/2021
Switzerland/BL-ETHZ-34543799/2021
England/QEUH-284F8B4/2021
England/QEUH-2851266/2021
England/MILK-2854D9F/2021
England/MILK-2854FE4/2021
Switzerland/SH-ETHZ-34539884/2021
Switzerland/AG-ETHZ-34538324/2021
England/QEUH-284F869/2021
England/QEUH-2851248/2021
Switzerland/SH-ETHZ-34542574/2021
England/QEUH-284F025/2021
England/QEUH-284F6C9/2021
England/MILK-284D9B3/2021
England/MILK-284DC41/2021
Switzerland/BL-ETHZ-34534421/2021
Switzerland/BL-ETHZ-34534610/2021
England/QEUH-284F122/2021
England/QEUH-284F6BA/2021
Switzerland/ZH-ETHZ-34527308/2021
Switzerland/BL-ETHZ-34539289/2021
Switzerland/BL-ETHZ-34544205/2021
England/QEUH-284F016/2021
England/MILK-284D7D7/2021
Switzerland/BL-ETHZ-34542335/2021
Switzerland/BL-ETHZ-34536466/2021
England/MILK-284D91D/2021
Switzerland/LU-UHB-43133174/2021
Switzerland/TI-ETHZ-34540012/2021
Switzerland/BE-ETHZ-34539594/2021
England/QEUH-28518A0/2021
England/QEUH-285120C/2021
England/QEUH-2851916/2021
England/QEUH-285111E/2021
Switzerland/AG-ETHZ-34534152/2021
Switzerland/BE-ETHZ-34531700/2021
England/MILK-284DD02/2021
Switzerland/SG-ETHZ-34535694/2021
England/QEUH-2851891/2021
England/QEUH-2850E81/2021
England/QEUH-2851970/2021
England/QEUH-284F2A7/2021
England/QEUH-2851882/2021
England/QEUH-2851961/2021
England/QEUH-285110F/2021
England/QEUH-2851A7D/2021
England/QEUH-284FAEB/2021
England/QEUH-28510E4/2021
England/QEUH-284F799/2021
England/QEUH-284F8A5/2021
England/QEUH-284F535/2021
England/QEUH-284F720/2021
England/QEUH-284FABE/2021
Switzerland/ZH-ETHZ-34545571/2021
England/QEUH-284F1B9/2021
England/ALDP-284A53A/2021
England/ALDP-284A5A3/2021
England/QEUH-284BFD1/2021
England/ALDP-284A840/2021
England/QEUH-284BD8C/2021
England/ALDP-284A6FB/2021
England/ALDP-284A42E/2021
England/ALDP-284A3C7/2021
England/MILK-284CFA3/2021
Scotland/QEUH-284BC61/2021
Scotland/QEUH-284BDC8/2021
Scotland/QEUH-284BEB6/2021
England/MILK-284EBDA/2021
England/QEUH-284F641/2021
England/MILK-284EB61/2021
England/MILK-284EA91/2021
England/MILK-284CD9A/2021
England/QEUH-2850F51/2021
England/QEUH-2850DC0/2021
England/QEUH-2850EBE/2021
England/QEUH-2850EFA/2021
England/QEUH-2850EEB/2021
Switzerland/BL-ETHZ-34534497/2021
England/QEUH-284F0E9/2021
England/QEUH-2851178/2021
Switzerland/ZH-ETHZ-34533360/2021
England/QEUH-285107B/2021
Switzerland/BE-ETHZ-34526234/2021
Switzerland/BL-ETHZ-34544536/2021
England/QEUH-28519CB/2021
England/QEUH-2851D29/2021
England/QEUH-284F614/2021
England/QEUH-2850FAC/2021
England/QEUH-285108A/2021
England/QEUH-28510B7/2021
England/MILK-284D94A/2021
England/QEUH-2851099/2021
Switzerland/BE-ETHZ-34533575/2021
England/MILK-284D036/2021
Switzerland/ZH-ETHZ-34539529/2021
Switzerland/BL-ETHZ-34544061/2021
England/QEUH-284F140/2021
Switzerland/ZH-ETHZ-34538963/2021
Switzerland/SO-ETHZ-34543256/2021
England/ALDP-284A831/2021
England/QEUH-2850F24/2021
England/QEUH-285122A/2021
England/QEUH-2851925/2021
Switzerland/BL-ETHZ-34544613/2021
England/QEUH-2851A6E/2021
England/QEUH-284F7E4/2021
England/QEUH-285121B/2021
England/QEUH-284F68D/2021
England/QEUH-284F69C/2021
England/QEUH-284F5EA/2021
Switzerland/BL-ETHZ-34544528/2021
England/QEUH-284F7C6/2021
England/QEUH-2851A9B/2021
England/QEUH-284EF92/2021
England/QEUH-284F429/2021
England/QEUH-284BCAD/2021
Switzerland/AG-ETHZ-34536767/2021
Switzerland/SH-ETHZ-34532476/2021
England/QEUH-28518EC/2021
England/MILK-284DB26/2021
Switzerland/SZ-ETHZ-34534898/2021
England/ALDP-284A4B5/2021
Switzerland/SH-ETHZ-34533546/2021
England/ALDP-284A34F/2021
England/ALDP-284A51C/2021
Switzerland/BL-ETHZ-34542752/2021
Switzerland/BL-ETHZ-34543315/2021
Switzerland/SZ-ETHZ-34533874/2021
Switzerland/SZ-ETHZ-34532501/2021
Switzerland/BE-SRO-500004_4005/2021
England/MILK-284D1AC/2021
England/MILK-284EC40/2021
England/MILK-284ECE6/2021
England/MILK-284EC5F/2021
England/QEUH-28845F8/2021
Wales/ALDP-2854A7A/2021
England/ALDP-284A3D6/2021
England/QEUH-2851B2F/2021
Switzerland/BL-ETHZ-34537286/2021
England/QEUH-284F83C/2021
England/QEUH-284FA09/2021
England/QEUH-2851E08/2021
Switzerland/SG-ETHZ-34544956/2021
England/QEUH-284EFFC/2021
Switzerland/GE-HUG-35833571/2021
Switzerland/VS-ICH-2211055249/2021
England/ALDP-284A3E5/2021
England/ALDP-284A7E9/2021
Switzerland/BL-ETHZ-34536574/2021
Switzerland/ZH-ETHZ-34545554/2021
England/MILK-284D0EB/2021
Switzerland/BL-ETHZ-34531663/2021
England/MILK-284D0CD/2021
Switzerland/ZH-ETHZ-34541310/2021
England/ALDP-284A761/2021
England/ALDP-284A479/2021
England/MILK-284CF0D/2021
England/ALDP-284A5B2/2021
England/MILK-284DD6C/2021
England/QEUH-2850DB1/2021
England/QEUH-284F7A8/2021
England/QEUH-284F1AA/2021
England/QEUH-2850D1B/2021
England/QEUH-2850E09/2021
Switzerland/ZH-ETHZ-34536883/2021
Switzerland/un-HUG-35827061/2021
Switzerland/BL-ETHZ-34544472/2021
Switzerland/BL-ETHZ-34537828/2021
Switzerland/BL-ETHZ-34535174/2021
Switzerland/BE-ETHZ-34533028/2021
Switzerland/BL-ETHZ-34536587/2021
England/MILK-284D1D9/2021
Switzerland/BE-ETHZ-34533903/2021
England/MILK-2849F88/2021
England/QEUH-2884613/2021
England/QEUH-28865E7/2021
Wales/MILK-284EBBC/2021
England/MILK-28761F5/2021
England/MILK-2875EFF/2021
England/QEUH-284BC52/2021
England/MILK-28760F8/2021
Wales/ALDP-2854A01/2021
England/MILK-2876359/2021
England/QEUH-28843A3/2021
England/MILK-2876034/2021
England/QEUH-28843C1/2021
England/MILK-2875994/2021
England/ALDP-284A716/2021
England/ALDP-284A89B/2021
England/MILK-284DAA1/2021
England/ALDP-284A5D0/2021
England/QEUH-2851C3B/2021
England/QEUH-2851DB0/2021
England/QEUH-2851952/2021
England/QEUH-285103F/2021
England/QEUH-284F23E/2021
England/QEUH-284F78A/2021
England/QEUH-284F26B/2021
Switzerland/SG-ETHZ-34537039/2021
England/ALDP-284A585/2021
Switzerland/SO-ETHZ-34543183/2021
Switzerland/FR-ETHZ-34524453/2021
England/MILK-284D045/2021
Switzerland/NE-ETHZ-34535409/2021
England/ALDP-284A567/2021
England/ALDP-284A330/2021
England/QEUH-284BFE0/2021
England/ALDP-284A321/2021
England/MILK-284DD8A/2021
England/QEUH-284C00A/2021
England/MILK-284DB08/2021
Switzerland/SZ-Risch-21A2811449/2021
Switzerland/ZH-ETHZ-34542363/2021
Switzerland/ZH-ETHZ-34542207/2021
Switzerland/VD-CHUV-GEN7815/2021
England/MILK-2849F79/2021
Switzerland/ZH-ETHZ-34538909/2021
Switzerland/ZH-ETHZ-34518145/2021
Switzerland/ZH-ETHZ-34531045/2021
Switzerland/VS-ETHZ-34535154/2021
Switzerland/VD-ETHZ-34543460/2021
Switzerland/BL-ETHZ-34541752/2021
England/QEUH-284FADC/2021
England/ALDP-284A44C/2021
Switzerland/BL-ETHZ-34544639/2021
England/ALDP-284A770/2021
England/QEUH-284F22F/2021
England/QEUH-284F3E0/2021
England/QEUH-2884437/2021
England/QEUH-284F5AE/2021
England/QEUH-284FA18/2021
England/QEUH-284F896/2021
England/QEUH-284F2E3/2021
England/QEUH-28845E9/2021
England/QEUH-28844CE/2021
England/QEUH-2884525/2021
England/QEUH-28844EC/2021
England/QEUH-2884464/2021
England/ALDP-284A725/2021
England/MILK-284CC9D/2021
England/MILK-284CC60/2021
Switzerland/BL-ETHZ-34544428/2021
England/MILK-284D87A/2021
Switzerland/SZ-ETHZ-34537971/2021
England/ALDP-284A707/2021
England/MILK-284CC33/2021
England/ALDP-284A88C/2021
Switzerland/BE-ETHZ-34545041/2021
Switzerland/BE-ETHZ-34533297/2021
England/MILK-284CCF7/2021
Switzerland/BE-ETHZ-34536523/2021
England/MILK-284CCE8/2021
England/MILK-284D9E0/2021
England/MILK-284DCAB/2021
England/MILK-284DBEA/2021
England/MILK-284DB62/2021
Switzerland/ZH-ETHZ-34532313/2021
Switzerland/VD-ETHZ-34539935/2021
Switzerland/BE-ETHZ-34530897/2021
Switzerland/ZH-ETHZ-34536900/2021
Switzerland/VD-ETHZ-34545541/2021
Switzerland/VD-ETHZ-34543451/2021
Switzerland/SZ-ETHZ-34540812/2021
Switzerland/VD-ETHZ-34543405/2021
Switzerland/VD-ETHZ-34539885/2021
England/QEUH-2850FD9/2021
England/QEUH-2850D39/2021
England/QEUH-284FAFA/2021
England/QEUH-284F0BC/2021
England/ALDP-284A743/2021
England/MILK-284D85C/2021
England/MILK-284DC23/2021
England/MILK-2854ED8/2021
Switzerland/BS-ETHZ-34535595/2021
England/MILK-284DA56/2021
England/MILK-284D17F/2021
Switzerland/AG-ETHZ-34539371/2021
England/MILK-284D889/2021
Switzerland/VD-ETHZ-34539858/2021
England/MILK-284CDB8/2021
England/ALDP-284A45B/2021
England/ALDP-284A43D/2021
England/ALDP-284A41F/2021
England/MILK-284D009/2021
Switzerland/ZH-ETHZ-34536655/2021
Switzerland/GE-HUG-35826834/2021
England/MILK-284CF76/2021
England/MILK-2849F1F/2021
Switzerland/ZH-ETHZ-34536907/2021
Switzerland/BL-ETHZ-34544209/2021
Switzerland/BL-ETHZ-34544172/2021
England/ALDP-284A7DA/2021
England/ALDP-284A35E/2021
England/QEUH-284C028/2021
Northern_Ireland/MILK-284DCBA/2021
Switzerland/BL-ETHZ-34538163/2021
England/MILK-284DDA8/2021
England/ALDP-284A5C1/2021
Switzerland/GE-HUG-35828176/2021
Switzerland/BL-ETHZ-34541077/2021
England/MILK-284DAED/2021
England/MILK-284CC51/2021
England/MILK-284D0BE/2021
Switzerland/SZ-ETHZ-34531204/2021
Switzerland/SZ-ETHZ-34541185/2021
England/QEUH-285198F/2021
Switzerland/ZG-ETHZ-34527070/2021
England/QEUH-2851D74/2021
Switzerland/BL-ETHZ-34543468/2021
England/MILK-284D018/2021
Switzerland/VS-ICH-2211056767/2021
Switzerland/BL-ETHZ-34540471/2021
Switzerland/BE-ETHZ-34537132/2021
Switzerland/BL-ETHZ-34543809/2021
England/MILK-284D801/2021
Switzerland/BL-ETHZ-34540354/2021
Switzerland/BL-ETHZ-34540787/2021
Switzerland/BL-ETHZ-34544497/2021
Switzerland/BL-ETHZ-34539782/2021
England/ALDP-284A682/2021
England/MILK-284DAFC/2021
Switzerland/ZH-ETHZ-34540497/2021
Switzerland/BS-ETHZ-34542997/2021
England/MILK-284D9A4/2021
Switzerland/TG-ETHZ-34533279/2021
England/MILK-284DD99/2021
England/QEUH-284BCF8/2021
England/MILK-284DD5D/2021
England/QEUH-284BA85/2021
England/MILK-284DBAE/2021
Switzerland/SZ-ETHZ-34533589/2021
England/ALDP-284A752/2021
Switzerland/ZH-ETHZ-34531590/2021
Switzerland/ZH-ETHZ-34518127/2021
England/QEUH-284BBA0/2021
England/MILK-284D90E/2021
England/QEUH-284BB82/2021
Switzerland/ZH-ETHZ-34532190/2021
Switzerland/BL-ETHZ-34538823/2021
Switzerland/ZH-ETHZ-34533606/2021
England/MILK-284DCD8/2021
England/QEUH-284BD6E/2021
England/QEUH-284BE3E/2021
Switzerland/BS-ETHZ-34539157/2021
England/QEUH-2850FCA/2021
Switzerland/BS-ETHZ-34538492/2021
England/QEUH-284BE5C/2021
Wales/ALDP-286E424/2021
Wales/ALDP-286D513/2021
England/QEUH-284F2C5/2021
Switzerland/BL-ETHZ-34542708/2021
England/QEUH-284F9A2/2021
England/MILK-284DA65/2021
Switzerland/SH-ETHZ-34541299/2021
England/QEUH-284F605/2021
England/MILK-284DA0B/2021
England/MILK-284DB71/2021
England/QEUH-284F210/2021
England/QEUH-2851BE3/2021
Switzerland/SH-ETHZ-34539384/2021
Switzerland/ZH-ETHZ-34541410/2021
England/ALDP-284A60A/2021
England/MILK-284CFB2/2021
England/MILK-284CEA6/2021
England/MILK-284CEF1/2021
England/MILK-284DB80/2021
England/MILK-284CCCA/2021
England/MILK-284DCF6/2021
England/MILK-284CD5E/2021
Switzerland/BL-ETHZ-34541080/2021
Scotland/QEUH-2886A8E/2021
England/MILK-284D0FA/2021
England/ALDP-284A3F4/2021
England/MILK-284D124/2021
Switzerland/SO-ETHZ-34539177/2021
England/ALDP-284A6A0/2021
Switzerland/SO-ETHZ-34544644/2021
Switzerland/ZH-ETHZ-34534968/2021
Switzerland/SZ-ETHZ-34534932/2021
England/ALDP-284A6CE/2021
Switzerland/AG-ETHZ-34540498/2021
Switzerland/VS-ETHZ-34534118/2021
England/ALDP-284A813/2021
Switzerland/SH-ETHZ-34536303/2021
England/ALDP-284A655/2021
Switzerland/SH-ETHZ-34532318/2021
Switzerland/AG-ETHZ-34539294/2021
England/ALDP-284A637/2021
Switzerland/SO-ETHZ-34541865/2021
England/MILK-284CDF4/2021
Switzerland/SO-ETHZ-34545214/2021
Switzerland/SH-ETHZ-34540772/2021
England/ALDP-284A8C8/2021
England/ALDP-284A5EF/2021
Switzerland/AG-ETHZ-34538619/2021
England/MILK-284D84D/2021
England/MILK-2876113/2021
England/MILK-287626B/2021
England/MILK-2876201/2021
England/MILK-28763B3/2021
England/MILK-2875E1D/2021
England/ALDP-284A46A/2021
England/ALDP-284A488/2021
England/MILK-2849F4C/2021
England/ALDP-284A3B8/2021
Switzerland/GR-ETHZ-34544952/2021
Switzerland/BS-ETHZ-34543872/2021
Switzerland/GR-ETHZ-34527676/2021
Switzerland/SG-UZH-IMV-3ba53e64/2021
Switzerland/TI-ETHZ-34531154/2021
England/ALDP-284A86E/2021
Switzerland/SO-ETHZ-34545152/2021
England/ALDP-284A2F7/2021
Switzerland/SZ-ETHZ-34533842/2021
Switzerland/GE-ETHZ-34538962/2021
Switzerland/VD-CHUV-GEN7845/2021
England/QEUH-284BB91/2021
Switzerland/SZ-ETHZ-34533441/2021
England/MILK-2875EC2/2021
England/MILK-2875EE0/2021
England/MILK-287619B/2021
England/MILK-2876298/2021
England/QEUH-288483B/2021
England/MILK-2876377/2021
England/QEUH-28846C8/2021
England/MILK-2875FDE/2021
England/QEUH-28847D4/2021
England/MILK-287625C/2021
England/MILK-2876043/2021
England/MILK-287616E/2021
England/MILK-2875E95/2021
Switzerland/LU-ETHZ-34540987/2021
England/QEUH-288472F/2021
England/QEUH-284BE98/2021
Switzerland/TI-EOC-26338004/2021
Switzerland/BS-ETHZ-34534856/2021
England/QEUH-284BC70/2021
Switzerland/VS-ICH-2211056036/2021
Switzerland/ZH-ETHZ-34538379/2021
Switzerland/VS-ETHZ-34533902/2021
England/ALDP-284A3A9/2021
Switzerland/VD-ETHZ-34543455/2021
Switzerland/ZH-ETHZ-34539912/2021
Switzerland/TI-EOC-26316995/2021
Switzerland/VD-ETHZ-34545550/2021
England/MILK-2849F97/2021
Switzerland/ZH-ETHZ-34521980/2021
England/ALDP-284A549/2021
Switzerland/ZH-ETHZ-34532432/2021
Switzerland/VD-CHUV-GEN7823/2021
England/QEUH-284BF77/2021
England/QEUH-284C046/2021
Switzerland/ZH-ETHZ-34526759/2021
Switzerland/SG-ETHZ-34534326/2021
Switzerland/BL-ETHZ-34541786/2021
England/QEUH-284BCDA/2021
Switzerland/BL-ETHZ-34538028/2021
England/MILK-284DADE/2021
England/MILK-284DB17/2021
England/MILK-284DA83/2021
Switzerland/TI-EOC-26338027/2021
Switzerland/AG-UZH-IMV-3ba53c1e/2021
Switzerland/SZ-ETHZ-34534015/2021
Switzerland/AG-UZH-IMV-3ba53c1d/2021
Switzerland/TI-SYNLAB-LB21430088/2021
Switzerland/LU-DIA-011429863601/2021
Switzerland/SZ-ETHZ-34533841/2021
Switzerland/TI-SYNLAB-LB21430095/2021
Switzerland/ZH-UZH-IMV-3ba53c1a/2021
Switzerland/ZH-UZH-IMV-3ba53c1b/2021
England/ALDP-284A37C/2021
England/ALDP-284A303/2021
England/QEUH-284BFB3/2021
Switzerland/VD-CHUV-GEN7843/2021
England/MILK-284CDE5/2021
England/ALDP-284A85F/2021
Scotland/QEUH-284BF68/2021
Switzerland/SZ-ETHZ-34540242/2021
Scotland/QEUH-284C037/2021
England/MILK-284EADD/2021
England/MILK-284ED2F/2021
Switzerland/GE-HUG-35829040/2021
England/MILK-284ED01/2021
Switzerland/SG-UZH-IMV-3ba53e58/2021
England/ALDP-284A7AD/2021
Switzerland/SH-ETHZ-34538162/2021
England/ALDP-284A79E/2021
Switzerland/AG-UZH-IMV-3ba53ea8/2021
England/ALDP-284A312/2021
Switzerland/TI-SYNLAB-LB21430090/2021
England/ALDP-284A6EC/2021
Switzerland/TI-EOC-26327817/2021
England/ALDP-284A4A6/2021
Switzerland/SO-ETHZ-34545198/2021
Switzerland/SG-ETHZ-34536545/2021
Switzerland/ZH-ETHZ-34535850/2021
Switzerland/VD-CHUV-GEN7844/2021
Switzerland/SO-ETHZ-34541646/2021
Switzerland/ZH-UZH-IMV-3ba53cfc/2021
England/ALDP-284A558/2021
Switzerland/ZH-ETHZ-34537156/2021
Switzerland/ZH-UZH-IMV-3ba53c19/2021
Switzerland/ZH-ETHZ-34532641/2021
Scotland/QEUH-2896511/2021
England/MILK-2872DAA/2021
England/MILK-2872CAD/2021
England/MILK-2872988/2021
England/ALDP-28757C7/2021
England/MILK-2872DF5/2021
England/MILK-2872BCE/2021
England/MILK-2872E10/2021
England/ALDP-287582E/2021
England/MILK-2872E4D/2021
England/MILK-2874E3C/2021
England/MILK-2875026/2021
England/MILK-2875132/2021
England/ALDP-28705D1/2021
England/MILK-28729A6/2021
Wales/MILK-285EC4D/2021
Wales/MILK-285EC7A/2021
England/MILK-2872A3A/2021
England/MILK-287294C/2021
England/MILK-2872B82/2021
England/MILK-2872A94/2021
England/MILK-2872979/2021
England/MILK-2872C52/2021
England/MILK-2872B55/2021
England/MILK-2872C70/2021
England/MILK-2872C8F/2021
England/MILK-2872CBC/2021
England/MILK-2872CCB/2021
England/ALDP-28752A8/2021
England/MILK-2872E98/2021
England/MILK-2872A2B/2021
England/MILK-2872E6B/2021
England/ALDP-28752C6/2021
Switzerland/VD-CHUV-GEN7846/2021
England/ALDP-287E5A6/2021
Switzerland/SG-UZH-IMV-3ba53c17/2021
England/ALDP-28712CA/2021
Switzerland/TI-ETHZ-34531102/2021
England/MILK-284D9FF/2021
Switzerland/TI-ETHZ-34534486/2021
Switzerland/TI-SYNLAB-LB21430934/2021
England/MILK-2874DE4/2021
Switzerland/VS-ICH-2211056762/2021
England/MILK-2872E7A/2021
England/ALDP-28712F7/2021
Switzerland/VS-ICH-2211055726/2021
England/ALDP-287E676/2021
England/MILK-2872DD7/2021
England/MILK-2874FA2/2021
England/MILK-2896924/2021
England/MILK-2872DC8/2021
England/ALDP-287E9D7/2021
England/MILK-2872E5C/2021
Wales/ALDP-2873477/2021
England/ALDP-28714B5/2021
England/MILK-2872D8C/2021
England/ALDP-287F587/2021
England/MILK-2874F48/2021
England/MILK-2872EB6/2021
England/MILK-2872F0E/2021
England/ALDP-2875581/2021
England/MILK-2874160/2021
England/ALDP-2875606/2021
England/MILK-2874458/2021
England/ALDP-28752F3/2021
Wales/ALDP-2873310/2021
Switzerland/ZH-UZH-IMV-3ba53c51/2021
England/ALDP-2875527/2021
Switzerland/BL-ETHZ-34534054/2021
England/MILK-287424F/2021
England/MILK-28741F7/2021
Wales/ALDP-2872FA4/2021
England/MILK-28742B8/2021
England/ALDP-28754DF/2021
England/ALDP-28715FE/2021
England/ALDP-287153A/2021
Switzerland/AG-UZH-IMV-3ba53ea9/2021
England/MILK-2872B91/2021
England/ALDP-2871B38/2021
England/ALDP-2871761/2021
England/ALDP-2871664/2021
England/ALDP-284A78F/2021
Switzerland/TI-SYNLAB-LB21430083/2021
England/MILK-284DC32/2021
England/QEUH-284BC25/2021
England/MILK-284DC50/2021
England/MILK-284DB53/2021
Switzerland/BL-ETHZ-34544415/2021
Switzerland/BL-ETHZ-34544672/2021
England/MILK-284DACF/2021
Switzerland/SZ-ETHZ-34529116/2021
England/ALDP-287E737/2021
England/MILK-2875105/2021
Switzerland/SO-ETHZ-34541784/2021
England/ALDP-287E782/2021
England/ALDP-287E825/2021
Wales/ALDP-28734D1/2021
England/ALDP-287E791/2021
England/ALDP-2871A3B/2021
England/ALDP-287E597/2021
England/ALDP-28752D5/2021
England/ALDP-287E870/2021
England/ALDP-287530F/2021
England/ALDP-287533C/2021
England/ALDP-2875299/2021
England/QEUH-28964AB/2021
England/MILK-2874F39/2021
England/MILK-2875150/2021
England/ALDP-287535A/2021
England/MILK-287509F/2021
England/ALDP-28711CD/2021
England/MILK-2874DF3/2021
England/ALDP-2871734/2021
England/ALDP-2871260/2021
England/ALDP-28711BE/2021
England/ALDP-287F208/2021
England/ALDP-28755EB/2021
England/ALDP-2875475/2021
England/NEWC-2870340/2021
Wales/ALDP-2873091/2021
England/ALDP-287E96E/2021
England/ALDP-287EA6B/2021
England/ALDP-287E95F/2021
England/ALDP-287EAB6/2021
England/ALDP-287E9C8/2021
Switzerland/VS-ETHZ-34533982/2021
England/ALDP-287E9E6/2021
England/ALDP-284A804/2021
England/QEUH-284BC9E/2021
England/ALDP-287E9B9/2021
Switzerland/LU-DIA-011429863701/2021
Switzerland/SO-ETHZ-34536936/2021
England/ALDP-284A5FE/2021
England/ALDP-284A628/2021
England/ALDP-287EA2F/2021
England/ALDP-284A673/2021
Switzerland/SO-ETHZ-34545282/2021
Switzerland/VD-ETHZ-34545521/2021
England/ALDP-284A87D/2021
England/ALDP-284A691/2021
England/QEUH-28963EA/2021
England/ALDP-284A6DD/2021
Wales/ALDP-287343B/2021
England/ALDP-28754C0/2021
England/QEUH-289655D/2021
Switzerland/SO-ETHZ-34537356/2021
England/ALDP-284A8AA/2021
England/ALDP-287E5E2/2021
England/MILK-2874CAB/2021
England/QEUH-289649C/2021
Wales/MILK-285ECA7/2021
England/ALDP-284A664/2021
England/ALDP-287E6FE/2021
Switzerland/SH-ETHZ-34540723/2021
England/ALDP-287E694/2021
England/ALDP-287E5F1/2021
England/ALDP-287E658/2021
Wales/ALDP-28734C2/2021
England/ALDP-287E7BF/2021
England/ALDP-287E773/2021
England/ALDP-287E764/2021
England/ALDP-287574F/2021
England/ALDP-2875721/2021
England/ALDP-287E6B2/2021
England/ALDP-287E834/2021
England/ALDP-2871206/2021
England/ALDP-28712E8/2021
England/ALDP-287136D/2021
England/ALDP-28711DC/2021
England/ALDP-2871233/2021
England/ALDP-2871303/2021
England/ALDP-28713F4/2021
England/ALDP-28714A6/2021
England/ALDP-2871488/2021
England/ALDP-2871497/2021
England/ALDP-287151C/2021
England/ALDP-2871558/2021
England/ALDP-287138B/2021
England/ALDP-28714E2/2021
England/ALDP-287146A/2021
England/ALDP-28715B2/2021
England/ALDP-2871576/2021
England/MILK-2897246/2021
England/ALDP-28716EC/2021
England/ALDP-28716BF/2021
England/ALDP-2871725/2021
England/ALDP-28715EF/2021
Switzerland/LU-DIA-011429863501/2021
England/ALDP-28719C5/2021
England/ALDP-2871743/2021
England/MILK-2874D5D/2021
England/ALDP-28713E5/2021
England/ALDP-2871D6F/2021
England/ALDP-2871CDB/2021
England/ALDP-2871A68/2021
England/ALDP-287142E/2021
England/ALDP-2871C44/2021
England/MILK-2874E2D/2021
England/MILK-2874DB7/2021
England/MILK-2874E0F/2021
England/MILK-2874EB4/2021
England/MILK-2874E87/2021
England/MILK-2874FEE/2021
England/MILK-2874FC0/2021
England/MILK-2874EC3/2021
England/MILK-2875008/2021
England/MILK-2874F66/2021
Switzerland/ZH-UHB-43132327/2021
England/ALDP-28715C1/2021
England/ALDP-28716CE/2021
England/ALDP-287541B/2021
England/ALDP-287139A/2021
England/ALDP-2871549/2021
England/ALDP-28713B8/2021
England/ALDP-2867B71/2021
England/ALDP-2871224/2021
England/ALDP-287152B/2021
Wales/MILK-285EC6B/2021
England/ALDP-28712BB/2021
England/ALDP-287E6D0/2021
Switzerland/SZ-ETHZ-34542166/2021
England/ALDP-2871619/2021
England/ALDP-284A4E2/2021
England/ALDP-287F068/2021
England/ALDP-2866D6D/2021
England/ALDP-287E746/2021
Switzerland/LU-UHB-43132321/2021
England/ALDP-287F0E0/2021
England/ALDP-2871B47/2021
England/ALDP-2871D14/2021
England/ALDP-2871B29/2021
England/ALDP-287127F/2021
England/ALDP-287145B/2021
England/ALDP-287143D/2021
Switzerland/TI-SYNLAB-LB21430130/2021
Switzerland/AG-UZH-IMV-3ba53c1c/2021
Switzerland/LU-DIA-011429863301/2021
Switzerland/TI-EOC-26338008/2021
Switzerland/TI-SYNLAB-LB21430087/2021
England/MILK-28690F8/2021
England/ALDP-2867D5D/2021
England/MILK-2869641/2021
England/MILK-2869140/2021
England/MILK-286917D/2021
Switzerland/TI-SYNLAB-LB21430093/2021
Switzerland/TI-SYNLAB-LB21430091/2021
Switzerland/LU-UHB-43132320/2021
England/MILK-28692D4/2021
England/MILK-2869508/2021
Switzerland/TI-EOC-26316754/2021
Switzerland/TI-SYNLAB-LB21430089/2021
England/MILK-28695EA/2021
England/MILK-286916E/2021
England/ALDP-2871400/2021
England/ALDP-28713D6/2021
England/ALDP-28711FA/2021
England/ALDP-2867B62/2021
England/MILK-2869070/2021
England/MILK-28690AD/2021
England/ALDP-287E649/2021
England/ALDP-287E63A/2021
England/ALDP-2875439/2021
Wales/ALDP-28734A4/2021
England/ALDP-287540C/2021
England/ALDP-28754A2/2021
England/ALDP-2875545/2021
England/ALDP-2875730/2021
England/ALDP-28755CD/2021
England/ALDP-28754EE/2021
England/ALDP-2875590/2021
England/ALDP-287E7FB/2021
England/ALDP-287EA89/2021
England/ALDP-287EA7A/2021
England/ALDP-287EA4D/2021
England/QEUH-28964E7/2021
England/ALDP-287EAA7/2021
Switzerland/TI-EOC-26317041/2021
England/QEUH-2896520/2021
England/ALDP-287532D/2021
Switzerland/TI-SYNLAB-LB21430941/2021
England/ALDP-287575E/2021
England/ALDP-2867A29/2021
England/ALDP-287F262/2021
England/ALDP-287F059/2021
England/MILK-2872CE9/2021
England/MILK-2872BA0/2021
England/ALDP-287578B/2021
England/MILK-2872AD0/2021
England/MILK-2872D40/2021
England/ALDP-287E861/2021
England/MILK-2872B37/2021
England/MILK-2872DE6/2021
Switzerland/ZH-UZH-IMV-3ba53c18/2021
England/ALDP-287E8CB/2021
England/ALDP-2871A86/2021
Wales/ALDP-28732B9/2021
England/ALDP-28670CD/2021
Switzerland/LU-UHB-43132326/2021
England/ALDP-287F36F/2021
England/ALDP-287F11A/2021
Switzerland/ZH-UHB-43132317/2021
England/ALDP-2871594/2021
England/ALDP-2867A65/2021
England/ALDP-287F280/2021
England/ALDP-28714D3/2021
England/MILK-2875071/2021
Switzerland/ZH-UHB-43132311/2021
England/ALDP-287E843/2021
England/ALDP-287F578/2021
England/MILK-28750EA/2021
England/MILK-28750BD/2021
England/ALDP-2871CF9/2021
England/ALDP-2871752/2021
Switzerland/ZH-UHB-43132314/2021
England/ALDP-2871691/2021
England/ALDP-28712AC/2021
England/ALDP-2871B83/2021
England/ALDP-2871716/2021
England/ALDP-2871D05/2021
England/ALDP-2871CEA/2021
England/ALDP-287E8DA/2021
England/ALDP-2871BDE/2021
England/MILK-2872BDD/2021
England/QEUH-2896335/2021
England/ALDP-2871215/2021
England/ALDP-2871B92/2021
England/MILK-2872BFB/2021
England/ALDP-2871251/2021
England/ALDP-28716A0/2021
England/ALDP-2871CAE/2021
England/ALDP-2875633/2021
England/MILK-2874643/2021
England/ALDP-287137C/2021
Wales/ALDP-287341D/2021
England/QEUH-2896292/2021
England/QEUH-2896362/2021
England/QEUH-2896380/2021
England/ALDP-2871585/2021
England/MILK-2897316/2021
England/ALDP-28713C7/2021
England/QEUH-289639F/2021
England/MILK-2872C16/2021
England/ALDP-28753D2/2021
Wales/ALDP-28730DD/2021
England/ALDP-2875484/2021
England/ALDP-287E6EF/2021
Wales/MILK-285EC01/2021
England/MILK-2874EA5/2021
Wales/MILK-285EC2F/2021
Wales/ALDP-2872FE0/2021
England/ALDP-287E98C/2021
England/ALDP-287144C/2021
England/QEUH-2896432/2021
England/ALDP-2875615/2021
England/ALDP-2875660/2021
England/ALDP-2875651/2021
England/ALDP-28755BE/2021
England/MILK-287296A/2021
England/ALDP-2875712/2021
England/ALDP-28757D6/2021
England/ALDP-287569D/2021
England/ALDP-2871312/2021
England/ALDP-28712D9/2021
England/ALDP-28713A9/2021
England/ALDP-2866E00/2021
Switzerland/GE-HUG-35826791/2021
England/ALDP-2871330/2021
England/ALDP-287F4C6/2021
England/QEUH-2895C86/2021
England/QEUH-2895EEA/2021
England/QEUH-2895FE7/2021
England/QEUH-2896010/2021
England/QEUH-2896177/2021
England/QEUH-28960C5/2021
England/QEUH-2895F32/2021
England/ALDP-2880091/2021
England/QEUH-289605C/2021
England/ALDP-287FEAA/2021
England/ALDP-28801DA/2021
England/ALDP-2880134/2021
England/ALDP-286AC5D/2021
England/ALDP-286AC6C/2021
England/ALDP-286AC99/2021
England/ALDP-286ACB7/2021
England/ALDP-287FEC8/2021
England/BRBR-286BDE0/2021
England/ALDP-286AA26/2021
England/ALDP-286AA80/2021
England/ALDP-286ABF6/2021
England/ALDP-286ABAB/2021
England/ALDP-2868FDE/2021
England/ALDP-2868D98/2021
England/ALDP-286A81D/2021
England/ALDP-2868AFB/2021
England/ALDP-2868C6E/2021
England/ALDP-2868ADD/2021
England/ALDP-2868BF8/2021
England/MILK-286D08B/2021
England/ALDP-2868B16/2021
England/ALDP-2868AEC/2021
England/ALDP-2868BAD/2021
England/ALDP-2868DF2/2021
England/BRBR-286BD68/2021
England/BRBR-286BC7A/2021
England/ALDP-2868B34/2021
England/BRBR-286BD2C/2021
England/BRBR-286BF17/2021
England/ALDP-2868ACE/2021
England/BRBR-286BBAA/2021
England/ALDP-286ACE4/2021
England/ALDP-286AA53/2021
England/ALDP-286ABC9/2021
England/ALDP-286AA71/2021
England/ALDP-286AA17/2021
England/ALDP-286A965/2021
England/ALDP-286A9CF/2021
England/ALDP-286AA35/2021
England/ALDP-286A9FC/2021
England/ALDP-286A947/2021
England/BRBR-286BAE9/2021
England/ALDP-286A929/2021
England/ALDP-286A8A4/2021
England/ALDP-286A7F2/2021
England/ALDP-2869052/2021
England/ALDP-286A83B/2021
England/BRBR-286BF26/2021
England/ALDP-286A886/2021
England/ALDP-286A82C/2021
England/ALDP-286AAEA/2021
England/BRBR-286BAF8/2021
England/ALDP-2868D4D/2021
England/ALDP-2868D10/2021
England/ALDP-286AA08/2021
Scotland/ALDP-2868DA7/2021
England/ALDP-286AB05/2021
England/ALDP-286A8FF/2021
England/ALDP-286AADB/2021
England/ALDP-286A9B0/2021
England/ALDP-286AA44/2021
England/ALDP-2868ABF/2021
England/ALDP-286A9ED/2021
England/ALDP-286ADC3/2021
England/ALDP-2868B25/2021
England/ALDP-2868BCB/2021
England/NEWC-2864B38/2021
England/BRBR-286BC01/2021
England/BRBR-286BA9E/2021
England/ALDP-286ADA5/2021
England/BRBR-286BD0E/2021
England/BRBR-286BCA7/2021
England/BRBR-286BEFC/2021
England/MILK-286CD49/2021
England/BRBR-286BCC5/2021
England/BRBR-286BF08/2021
England/BRBR-286BEB0/2021
England/BRBR-286BE65/2021
England/ALDP-2868B07/2021
England/MILK-286CE64/2021
England/ALDP-2868AA0/2021
England/MILK-286CC1F/2021
England/BRBR-286BECF/2021
England/BRBR-286BA43/2021
England/ALDP-286ACC6/2021
England/ALDP-286AD2D/2021
England/ALDP-2868F83/2021
England/MILK-286CCA6/2021
England/BRBR-286BA25/2021
England/BRBR-286BDA4/2021
England/BRBR-286BBF5/2021
England/ALDP-286AD78/2021
England/MILK-286AF54/2021
England/ALDP-2868A91/2021
England/ALDP-2868EC2/2021
England/ALDP-2868F29/2021
England/BRBR-286B9BF/2021
England/ALDP-286ADB4/2021
England/ALDP-2868EB3/2021
England/ALDP-286ABE7/2021
England/ALDP-286AC8A/2021
England/ALDP-286AB6F/2021
England/ALDP-286AB9C/2021
England/ALDP-2868EE0/2021
England/ALDP-286AC4E/2021
England/ALDP-2868C40/2021
England/ALDP-286AC02/2021
England/ALDP-2868CB9/2021
England/ALDP-2868FCF/2021
England/ALDP-2868C22/2021
England/ALDP-286AC11/2021
England/BRBR-286BD3B/2021
England/ALDP-286F65A/2021
England/ALDP-286F6C3/2021
England/ALDP-286F6E1/2021
England/ALDP-286F696/2021
England/ALDP-286F678/2021
England/ALDP-286F5B7/2021
England/ALDP-286F57B/2021
England/ALDP-286E846/2021
England/ALDP-286E64C/2021
England/ALDP-286F4F6/2021
England/ALDP-286E4F7/2021
England/ALDP-286AB14/2021
England/ALDP-286E5B8/2021
England/ALDP-286E1B4/2021
England/ALDP-286E2EE/2021
England/ALDP-286D5AA/2021
England/ALDP-286D5E6/2021
England/ALDP-286D49E/2021
England/ALDP-286DD93/2021
England/ALDP-286DF51/2021
England/ALDP-286DFF7/2021
England/ALDP-286F5F3/2021
England/ALDP-286DFAC/2021
England/ALDP-286D4BC/2021
England/ALDP-286D461/2021
England/ALDP-286E2FD/2021
England/ALDP-286F48D/2021
England/ALDP-286E5D6/2021
England/ALDP-286F915/2021
England/ALDP-286F4BA/2021
England/ALDP-286E11E/2021
England/ALDP-286E248/2021
England/ALDP-286E6A6/2021
England/ALDP-286E03F/2021
England/ALDP-286E47F/2021
England/ALDP-286E266/2021
England/ALDP-286E1F0/2021
England/ALDP-286E293/2021
England/ALDP-286E309/2021
England/ALDP-286E1C3/2021
England/ALDP-286E20C/2021
England/ALDP-286E406/2021
England/ALDP-286F61E/2021
England/ALDP-286E10F/2021
England/ALDP-286E3DC/2021
England/MILK-2867591/2021
England/ALDP-286E002/2021
England/ALDP-286DFD9/2021
England/ALDP-286DDFD/2021
England/ALDP-286DEBE/2021
England/ALDP-286DE54/2021
England/ALDP-286DF9D/2021
England/ALDP-286D425/2021
England/ALDP-286D540/2021
England/ALDP-286E819/2021
England/ALDP-286DF24/2021
England/ALDP-286D12E/2021
England/ALDP-286DDA2/2021
England/ALDP-286D13D/2021
England/ALDP-286DD39/2021
England/ALDP-286D3CE/2021
England/ALDP-286D346/2021
England/ALDP-286D22B/2021
England/MILK-286FA9A/2021
England/ALDP-286E363/2021
England/ALDP-286D62F/2021
England/ALDP-286E767/2021
England/MILK-286FB88/2021
England/ALDP-286D58C/2021
England/ALDP-286F520/2021
England/ALDP-2868B61/2021
England/ALDP-286AAF9/2021
England/ALDP-286F71B/2021
England/ALDP-286D21C/2021
England/ALDP-286F63C/2021
England/ALDP-2868E77/2021
England/ALDP-286AB23/2021
England/ALDP-2868E95/2021
England/ALDP-2868B43/2021
England/ALDP-2868E2C/2021
England/ALDP-286D698/2021
England/MILK-286AF63/2021
England/ALDP-2868D6B/2021
England/ALDP-2868D89/2021
England/ALDP-286A8E0/2021
England/ALDP-286A992/2021
England/ALDP-286AC3F/2021
England/ALDP-286A90B/2021
England/ALDP-286A859/2021
England/ALDP-286A877/2021
England/ALDP-286AA9F/2021
England/ALDP-286A8C2/2021
England/ALDP-286ABD8/2021
England/ALDP-286A956/2021
England/ALDP-286A9DE/2021
England/ALDP-286E65B/2021
England/ALDP-286E5C7/2021
England/ALDP-286F854/2021
England/ALDP-286F7FD/2021
England/ALDP-286E196/2021
England/ALDP-2868F38/2021
England/ALDP-286E318/2021
England/ALDP-286E178/2021
England/ALDP-286F502/2021
England/ALDP-286E54F/2021
England/ALDP-286DFCA/2021
England/ALDP-2868FA1/2021
England/ALDP-286E66A/2021
England/ALDP-2869007/2021
England/ALDP-2868DD4/2021
England/ALDP-286A80E/2021
England/ALDP-286E48E/2021
England/ALDP-286E169/2021
England/ALDP-286DD2A/2021
England/ALDP-286DD48/2021
England/ALDP-286E512/2021
England/ALDP-286E14B/2021
England/ALDP-286D416/2021
England/ALDP-286DF8E/2021
England/ALDP-286E2B1/2021
England/ALDP-286E0A8/2021
England/ALDP-286E21B/2021
England/ALDP-286D364/2021
England/ALDP-286F6A5/2021
England/ALDP-286DFE8/2021
England/ALDP-286E415/2021
England/ALDP-286E0B7/2021
Scotland/ALDP-286E011/2021
England/ALDP-2868B52/2021
England/ALDP-286E381/2021
England/ALDP-286E3BE/2021
England/ALDP-286D5D7/2021
England/ALDP-286F5D5/2021
England/ALDP-286E3FA/2021
England/ALDP-286E327/2021
England/ALDP-286E3AF/2021
England/ALDP-286D337/2021
England/ALDP-286E460/2021
England/ALDP-286E099/2021
England/ALDP-286E372/2021
England/ALDP-286D2FE/2021
England/ALDP-286AAAE/2021
England/ALDP-286F7B1/2021
England/ALDP-286AA62/2021
England/ALDP-286D1F1/2021
England/ALDP-286D1A6/2021
England/ALDP-286AACC/2021
England/ALDP-286D197/2021
England/MILK-2867494/2021
England/ALDP-2868FFC/2021
England/ALDP-2868B70/2021
England/ALDP-286E04E/2021
England/ALDP-2869043/2021
England/ALDP-2868D5C/2021
England/ALDP-2868CAA/2021
England/ALDP-2868F1A/2021
England/ALDP-2868DB6/2021
England/ALDP-2868D7A/2021
England/ALDP-2868D3E/2021
England/ALDP-2868E3B/2021
England/ALDP-2868E1D/2021
England/ALDP-2868C04/2021
England/ALDP-2868C5F/2021
England/ALDP-286E73A/2021
England/ALDP-286F53F/2021
England/ALDP-286E239/2021
England/ALDP-286F60F/2021
England/ALDP-2868BBC/2021
England/ALDP-286F687/2021
England/ALDP-286F62D/2021
England/ALDP-286F6B4/2021
England/ALDP-286E284/2021
England/ALDP-286D391/2021
England/ALDP-2868F74/2021
England/ALDP-286D689/2021
England/ALDP-286A9A1/2021
England/ALDP-286D373/2021
England/ALDP-286D504/2021
England/ALDP-286AB32/2021
England/ALDP-286D443/2021
England/ALDP-286D16A/2021
England/ALDP-286AB8D/2021
England/ALDP-286D2EF/2021
England/ALDP-286D179/2021
England/ALDP-286D66B/2021
England/ALDP-286ACF3/2021
England/ALDP-286AD3C/2021
England/ALDP-286ACD5/2021
England/ALDP-286D434/2021
England/ALDP-286ACA8/2021
England/ALDP-286D4E9/2021
England/ALDP-286AD96/2021
England/ALDP-286D4DA/2021
England/ALDP-286D4F8/2021
England/ALDP-286D3DD/2021
England/ALDP-286D470/2021
England/ALDP-286D63E/2021
England/ALDP-286D30A/2021
England/ALDP-286D57D/2021
England/ALDP-286D319/2021
England/ALDP-286D2C1/2021
England/ALDP-286D23A/2021
England/ALDP-286D249/2021
England/ALDP-286D20D/2021
England/ALDP-286D1C4/2021
England/ALDP-286D14C/2021
England/MILK-286D05E/2021
England/ALDP-286D188/2021
England/ALDP-286DD0C/2021
England/ALDP-286DD66/2021
England/ALDP-286D6C5/2021
England/ALDP-286DD84/2021
England/ALDP-286DD75/2021
England/ALDP-286DD1B/2021
England/ALDP-286AB50/2021
England/MILK-286FD82/2021
England/ALDP-286D610/2021
England/ALDP-286D64D/2021
England/ALDP-286D5F5/2021
England/ALDP-286D5B9/2021
England/ALDP-286D11F/2021
England/ALDP-286D601/2021
England/ALDP-286A8B3/2021
England/ALDP-286AB41/2021
England/ALDP-286D3EC/2021
England/ALDP-286F5A8/2021
England/ALDP-286F5C6/2021
England/ALDP-286F58A/2021
England/ALDP-286F5E4/2021
England/ALDP-286F669/2021
England/ALDP-286E855/2021
England/ALDP-286F49C/2021
England/ALDP-286F46F/2021
England/ALDP-286F4D8/2021
England/ALDP-286F4E7/2021
England/ALDP-286E7EF/2021
England/ALDP-286E688/2021
England/ALDP-286A91A/2021
England/ALDP-286DE09/2021
England/ALDP-286E6B5/2021
Wales/ALDP-286E72B/2021
England/ALDP-286E7B2/2021
England/ALDP-286DE45/2021
England/ALDP-286E776/2021
England/ALDP-286A84A/2021
England/ALDP-286DF06/2021
England/ALDP-286DF15/2021
England/ALDP-286A868/2021
England/QEUH-284C84E/2021
England/ALDP-286F54E/2021
England/QEUH-284CB27/2021
Scotland/QEUH-284CBFA/2021
England/QEUH-284C86C/2021
England/QEUH-284CB54/2021
Scotland/QEUH-284CB72/2021
England/ALDP-286E7FE/2021
England/QEUH-284C6DB/2021
England/QEUH-284C996/2021
England/QEUH-284C714/2021
England/MILK-284C5ED/2021
England/QEUH-284CBDC/2021
England/ALDP-286F4AB/2021
England/QEUH-284CAB1/2021
England/MILK-284C2B9/2021
England/MILK-284C240/2021
England/MILK-284C27D/2021
England/MILK-284C1E9/2021
England/MILK-284C1CB/2021
England/MILK-284C29B/2021
England/MILK-284C5CF/2021
England/MILK-284C35C/2021
England/MILK-284C2F5/2021
England/MILK-284C310/2021
England/MILK-284C459/2021
England/MILK-284C592/2021
England/MILK-284C556/2021
England/MILK-284B9E2/2021
England/MILK-284B9D3/2021
England/MILK-284C073/2021
England/ALDP-286E785/2021
England/ALDP-286DE18/2021
England/MILK-284C055/2021
England/ALDP-286DF7F/2021
England/MILK-284B88B/2021
England/MILK-284B724/2021
England/QEUH-284C978/2021
England/QEUH-284C91E/2021
England/MILK-284C41D/2021
England/ALDP-286F933/2021
England/ALDP-286F8AF/2021
England/MILK-284C33E/2021
England/ALDP-286F836/2021
England/ALDP-286F951/2021
England/ALDP-286F8DC/2021
England/ALDP-286F881/2021
England/ALDP-286F863/2021
England/MILK-284C4FF/2021
England/MILK-284C43B/2021
England/MILK-284C161/2021
England/MILK-284C34D/2021
England/MILK-284B9A6/2021
England/ALDP-286DF60/2021
England/MILK-284C107/2021
England/MILK-284B575/2021
England/MILK-284C143/2021
England/MILK-284C468/2021
England/MILK-284C51A/2021
England/MILK-284B6BE/2021
England/MILK-284B584/2021
England/MILK-284B593/2021
England/ALDP-286F9E8/2021
England/MILK-284B900/2021
England/ALDP-286F8EB/2021
England/MILK-284B636/2021
England/MILK-284B86D/2021
England/QEUH-284C92D/2021
England/MILK-284B557/2021
England/QEUH-284C8B7/2021
England/QEUH-284CBBE/2021
England/QEUH-284CAFD/2021
England/QEUH-284C9C3/2021
England/MILK-284C538/2021
England/QEUH-284CA66/2021
England/QEUH-284CA48/2021
England/QEUH-284C79C/2021
Scotland/QEUH-284C662/2021
Scotland/QEUH-284C94B/2021
England/QEUH-284C6F9/2021
Scotland/QEUH-284C76F/2021
England/QEUH-284C811/2021
England/MILK-284C28C/2021
England/MILK-284B8C7/2021
England/MILK-284C222/2021
England/MILK-284C3D4/2021
England/QEUH-284CB81/2021
England/MILK-284C608/2021
England/MILK-284C565/2021
England/QEUH-284CB09/2021
England/MILK-284C486/2021
England/ALDP-286F9CA/2021
Scotland/QEUH-284CAC0/2021
England/QEUH-284C7E7/2021
England/MILK-284B654/2021
England/QEUH-284CA2A/2021
England/QEUH-284CA39/2021
Scotland/QEUH-284C7BA/2021
England/ALDP-286F9D9/2021
England/QEUH-284CA84/2021
England/MILK-284C19E/2021
England/MILK-284C0FB/2021
England/MILK-284C125/2021
England/MILK-284C1AD/2021
England/MILK-284C152/2021
England/MILK-284B9C4/2021
England/MILK-284B7E8/2021
England/MILK-284B94C/2021
England/QEUH-284C802/2021
England/MILK-284C529/2021
England/MILK-284B8B8/2021
England/MILK-284B7CA/2021
England/MILK-284B7AC/2021
England/MILK-284C0DD/2021
England/MILK-284B830/2021
England/MILK-284C0BF/2021
England/MILK-284B803/2021
England/MILK-284C091/2021
England/MILK-284B92E/2021
England/MILK-284BA2B/2021
England/MILK-284BA58/2021
England/MILK-284B627/2021
England/MILK-284B609/2021
England/MILK-284B663/2021
England/MILK-284B5B1/2021
England/MILK-284B566/2021
England/MILK-284B8A9/2021
England/MILK-284B5A2/2021
England/MILK-284B742/2021
England/MILK-284B5EE/2021
England/MILK-284B979/2021
England/MILK-284B77F/2021
England/MILK-284B706/2021
England/MILK-284B645/2021
England/MILK-284B4D2/2021
England/MILK-284B4C3/2021
England/MILK-284B690/2021
England/MILK-284B52A/2021
England/MILK-284B548/2021
England/ALDP-286FA12/2021
England/ALDP-286F9F7/2021
England/MILK-284B539/2021
England/ALDP-286FA03/2021
Scotland/QEUH-284C69F/2021
England/MILK-284B760/2021
England/QEUH-284C88A/2021
England/QEUH-284C680/2021
England/MILK-284B812/2021
England/MILK-284B6AF/2021
England/ALDP-286D55F/2021
England/MILK-284C5B0/2021
England/ALDP-286D2B2/2021
England/MILK-284B50C/2021
England/ALDP-286F7EE/2021
England/ALDP-286F809/2021
England/ALDP-286F70C/2021
England/ALDP-286F7A2/2021
England/QEUH-284C85D/2021
England/ALDP-286F7DF/2021
England/ALDP-286F72A/2021
England/ALDP-286F827/2021
England/ALDP-286F784/2021
England/MILK-284C18F/2021
England/MILK-284B4F0/2021
England/MILK-284BA49/2021
Scotland/QEUH-284CBEB/2021
England/ALDP-286F757/2021
England/MILK-284B4B4/2021
England/ALDP-286F98E/2021
England/ALDP-286F739/2021
England/ALDP-286E22A/2021
England/ALDP-286F6F0/2021
England/ALDP-286F599/2021
England/ALDP-286F97F/2021
England/MILK-284C3E3/2021
England/ALDP-286F748/2021
England/MILK-284C0EC/2021
England/MILK-284C3A7/2021
England/MILK-284B4E1/2021
England/ALDP-286F9BB/2021
England/MILK-284C0CE/2021
England/MILK-284C082/2021
Scotland/QEUH-284C78D/2021
England/MILK-284B715/2021
England/MILK-284C0A0/2021
England/MILK-284C1DA/2021
England/QEUH-284CB18/2021
England/MILK-284B9B5/2021
England/MILK-284B89A/2021
Scotland/QEUH-284CAEE/2021
England/MILK-284B7D9/2021
England/QEUH-284CB45/2021
England/MILK-284B7F7/2021
England/MILK-284B7BB/2021
Scotland/QEUH-284CB63/2021
England/QEUH-284CA75/2021
England/MILK-284C064/2021
England/QEUH-284CA0C/2021
Scotland/QEUH-284CA57/2021
England/MILK-284B9F1/2021
England/MILK-284B84F/2021
England/MILK-284B821/2021
Scotland/QEUH-284CA93/2021
England/QEUH-284C9F0/2021
Scotland/QEUH-284CADF/2021
Scotland/QEUH-284C77E/2021
England/QEUH-284C732/2021
England/MILK-284BA67/2021
England/QEUH-284C741/2021
England/QEUH-284C9B4/2021
England/QEUH-284C750/2021
England/QEUH-284C705/2021
England/QEUH-284C987/2021
England/QEUH-284C8C6/2021
England/MILK-284B5DF/2021
England/QEUH-284C9E1/2021
England/MILK-284C583/2021
England/MILK-284B997/2021
England/MILK-284B988/2021
England/MILK-284B51B/2021
England/MILK-284B5C0/2021
England/MILK-284B79D/2021
England/MILK-284BA3A/2021
England/ALDP-286F775/2021
England/QEUH-284C7AB/2021
England/MILK-284C495/2021
England/ALDP-286F818/2021
England/QEUH-284C9D2/2021
England/QEUH-284C9A5/2021
Scotland/QEUH-284CB36/2021
England/QEUH-284C6CC/2021
England/QEUH-284C8D5/2021
England/QEUH-284C90F/2021
England/MILK-284B95B/2021
England/QEUH-284C8F3/2021
England/MILK-284B96A/2021
England/ALDP-286F7C0/2021
England/QEUH-284C8A8/2021
England/ALDP-286F793/2021
England/QEUH-284C93C/2021
England/QEUH-284C6EA/2021
Scotland/QEUH-284C723/2021
England/QEUH-284C644/2021
England/QEUH-284C671/2021
England/QEUH-284C7C9/2021
England/QEUH-284C7D8/2021
England/QEUH-284C6AE/2021
England/QEUH-284C7F6/2021
England/QEUH-284C6BD/2021
England/MILK-284B733/2021
England/QEUH-284C899/2021
England/QEUH-284C8E4/2021
England/MILK-284C50B/2021
England/QEUH-284C653/2021
England/MILK-284C617/2021
England/QEUH-284C820/2021
England/MILK-284C5A1/2021
England/MILK-284C37A/2021
England/MILK-284C477/2021
England/MILK-284B672/2021
England/QEUH-284C87B/2021
England/MILK-284C5FC/2021
England/MILK-284C4E0/2021
England/MILK-284C574/2021
England/MILK-284C4A4/2021
England/QEUH-284CA1B/2021
England/ALDP-286F99D/2021
England/MILK-284C4C2/2021
England/MILK-284B78E/2021
Scotland/QEUH-284CAA2/2021
England/QEUH-284C635/2021
England/MILK-284C547/2021
England/MILK-284C4B3/2021
England/QEUH-284CBCD/2021
England/ALDP-286F906/2021
England/QEUH-284CB90/2021
England/QEUH-284C83F/2021
England/ALDP-286F942/2021
England/MILK-284C1BC/2021
England/MILK-284B87C/2021
England/ALDP-286F960/2021
England/MILK-284B93D/2021
Wales/ALDP-286F924/2021
England/MILK-284C5DE/2021
England/MILK-284B8D6/2021
England/MILK-284B85E/2021
England/MILK-284B4A5/2021
England/MILK-284B496/2021
England/MILK-284C170/2021
England/MILK-284B6DC/2021
England/MILK-284B681/2021
England/MILK-284C134/2021
England/MILK-284C116/2021
England/QEUH-284CBAF/2021
England/MILK-284C2E6/2021
England/ALDP-286F890/2021
England/MILK-284C398/2021
England/MILK-284B311/2021
England/MILK-284C301/2021
England/MILK-284B8E5/2021
England/MILK-284C36B/2021
England/MILK-284C2D7/2021
England/MILK-284C213/2021
England/MILK-284C25F/2021
England/MILK-284C231/2021
England/MILK-284C1F8/2021
England/MILK-284C2C8/2021
England/MILK-284B5FD/2021
England/MILK-284B618/2021
England/MILK-284C204/2021
England/MILK-284C3B6/2021
England/MILK-284B751/2021
England/MILK-284C26E/2021
England/QEUH-284CC06/2021
England/MILK-284B6CD/2021
England/MILK-284C2AA/2021
England/MILK-284C40E/2021
England/MILK-284B6FA/2021
England/MILK-284B91F/2021
England/ALDP-286F845/2021
England/MILK-284C389/2021
England/QEUH-28563E6/2021
England/QEUH-285635F/2021
England/QEUH-28563C8/2021
England/ALDP-286F872/2021
England/QEUH-2853B87/2021
England/MILK-284C32F/2021
England/QEUH-2856252/2021
England/QEUH-28554B7/2021
England/MILK-284B8F4/2021
England/QEUH-2855341/2021
Scotland/QEUH-28557DC/2021
England/QEUH-28563D7/2021
England/QEUH-285545D/2021
England/MILK-284C42C/2021
England/MILK-284C44A/2021
England/QEUH-28553AB/2021
England/QEUH-2855806/2021
England/QEUH-28553C9/2021
England/QEUH-285538D/2021
England/QEUH-28554F3/2021
England/QEUH-285554B/2021
Scotland/QEUH-28558D9/2021
England/QEUH-28555E1/2021
Scotland/QEUH-28558BB/2021
England/QEUH-28554E4/2021
England/QEUH-28560A3/2021
Scotland/QEUH-2853A99/2021
England/QEUH-2856128/2021
England/QEUH-28556EE/2021
England/QEUH-2855F3E/2021
Scotland/QEUH-2856119/2021
Scotland/QEUH-28558F7/2021
England/QEUH-2855F10/2021
Scotland/QEUH-2853A02/2021
Scotland/QEUH-2853AE4/2021
Scotland/QEUH-2853A7B/2021
Scotland/QEUH-2853AB7/2021
Scotland/QEUH-2853A5D/2021
Scotland/QEUH-2853AC6/2021
England/QEUH-2853A6C/2021
England/QEUH-285600D/2021
Scotland/QEUH-28536C2/2021
England/QEUH-28539AB/2021
England/QEUH-28536FF/2021
Scotland/QEUH-2853B4B/2021
England/QEUH-2856E12/2021
Scotland/QEUH-2856BA2/2021
England/QEUH-2853A3F/2021
England/QEUH-28538EA/2021
England/QEUH-2856F5B/2021
Scotland/QEUH-28536E0/2021
Scotland/QEUH-2853941/2021
England/QEUH-2853729/2021
England/QEUH-2857057/2021
England/PLYM-2857D6F/2021
Scotland/QEUH-285364A/2021
England/QEUH-2857066/2021
Scotland/QEUH-28538BD/2021
England/PLYM-2857C80/2021
England/QEUH-285397E/2021
England/NEWC-28581DB/2021
England/QEUH-2853826/2021
Scotland/NEWC-2858205/2021
England/QEUH-2853808/2021
England/PLYM-2857CCC/2021
Scotland/QEUH-2853738/2021
England/NEWC-2858223/2021
Scotland/QEUH-2853880/2021
Scotland/QEUH-285371A/2021
England/NEWC-2858214/2021
Scotland/QEUH-28538DB/2021
Scotland/NEWC-28581F9/2021
England/PLYM-2857FA5/2021
England/NEWC-28581EA/2021
England/QEUH-28556FD/2021
England/PLYM-2857DC9/2021
England/PLYM-2857E20/2021
England/PLYM-2857FF0/2021
England/PLYM-2857FC3/2021
England/QEUH-2856DAC/2021
England/PLYM-2857DD8/2021
England/PLYM-2857E5D/2021
England/QEUH-28554A8/2021
England/PLYM-2857EA8/2021
Scotland/QEUH-2856FD3/2021
Scotland/QEUH-285361D/2021
England/QEUH-285543F/2021
England/QEUH-2856E5E/2021
England/QEUH-2855332/2021
England/QEUH-285562A/2021
England/QEUH-285546C/2021
England/QEUH-285610A/2021
Scotland/QEUH-2856EA9/2021
England/QEUH-2853A8A/2021
England/QEUH-2856F97/2021
England/PLYM-2857E4E/2021
England/PLYM-2857E11/2021
England/PLYM-2857F69/2021
England/PLYM-2857EE4/2021
England/PLYM-2857FE1/2021
England/PLYM-2857E6C/2021
England/PLYM-2857F96/2021
England/PLYM-2857EC6/2021
England/PLYM-285801A/2021
England/PLYM-285819F/2021
England/PLYM-2857F2D/2021
England/PLYM-2857F87/2021
England/QEUH-2857075/2021
England/PLYM-2857E99/2021
England/PLYM-2858083/2021
England/PLYM-28580FC/2021
England/PLYM-2857F4B/2021
England/PLYM-2857D7E/2021
Scotland/QEUH-285362C/2021
England/PLYM-2857DE7/2021
England/QEUH-2853659/2021
England/PLYM-2857D14/2021
England/PLYM-28580DE/2021
England/PLYM-2857D9C/2021
England/QEUH-2856D7F/2021
Scotland/QEUH-2853686/2021
England/QEUH-2856CFA/2021
Scotland/QEUH-2856E30/2021
England/QEUH-28535F2/2021
Scotland/QEUH-2856D24/2021
England/PLYM-28580CF/2021
Scotland/QEUH-2852195/2021
England/QEUH-2855815/2021
Scotland/QEUH-2856E4F/2021
England/QEUH-2855639/2021
England/QEUH-2855693/2021
England/QEUH-2856DF7/2021
England/QEUH-2855754/2021
England/QEUH-2855657/2021
Scotland/QEUH-2853BA5/2021
England/QEUH-2855FB6/2021
England/QEUH-2856C45/2021
England/QEUH-2856C63/2021
England/QEUH-2856331/2021
England/QEUH-285642F/2021
England/QEUH-28563B9/2021
Scotland/QEUH-2856CBE/2021
England/QEUH-2856058/2021
England/QEUH-2856489/2021
England/QEUH-2853B69/2021
England/QEUH-2856B66/2021
England/QEUH-2856BEE/2021
England/QEUH-2856B57/2021
England/QEUH-285643E/2021
England/QEUH-2856AF0/2021
England/QEUH-2856234/2021
England/QEUH-2856B1B/2021
England/QEUH-2856410/2021
England/QEUH-2856401/2021
England/QEUH-285644D/2021
England/QEUH-28562AD/2021
England/QEUH-2856216/2021
England/QEUH-28561EC/2021
England/QEUH-2856313/2021
England/QEUH-2855F7A/2021
England/QEUH-2855860/2021
Scotland/QEUH-2856AC3/2021
England/QEUH-28564A7/2021
England/QEUH-2856B48/2021
England/QEUH-2856B75/2021
England/QEUH-2856DE8/2021
England/QEUH-2856D51/2021
Scotland/QEUH-2856C90/2021
England/QEUH-2856BDF/2021
England/QEUH-2856191/2021
England/QEUH-2856C09/2021
England/QEUH-2856164/2021
Scotland/QEUH-2856CDC/2021
England/QEUH-2856173/2021
England/QEUH-2855790/2021
England/QEUH-28561A0/2021
England/QEUH-2855F5C/2021
England/QEUH-28561CE/2021
England/QEUH-2855402/2021
Scotland/QEUH-2855420/2021
Scotland/QEUH-285536F/2021
England/QEUH-28555C3/2021
England/QEUH-285587F/2021
Scotland/QEUH-2853B2D/2021
Scotland/QEUH-2853B3C/2021
Scotland/QEUH-285552D/2021
England/QEUH-2855727/2021
Scotland/QEUH-2855587/2021
England/QEUH-28539D8/2021
England/QEUH-28557AF/2021
Scotland/QEUH-28535D4/2021
England/QEUH-2855745/2021
Scotland/QEUH-285363B/2021
England/QEUH-28538AE/2021
England/QEUH-28560C1/2021
Scotland/QEUH-2856C36/2021
England/ALDP-286F511/2021
England/QEUH-2856BB1/2021
Scotland/QEUH-2856CEB/2021
England/QEUH-2856AB4/2021
England/QEUH-2856BFD/2021
England/QEUH-2856C18/2021
England/QEUH-285628F/2021
Scotland/QEUH-2856CCD/2021
England/QEUH-2856304/2021
England/QEUH-28555D2/2021
England/QEUH-2856261/2021
England/QEUH-2855FD4/2021
England/QEUH-285629E/2021
England/QEUH-285601C/2021
England/QEUH-28555F0/2021
England/QEUH-28555B4/2021
England/QEUH-2855F4D/2021
England/QEUH-28560B2/2021
England/QEUH-2856182/2021
England/PLYM-2858038/2021
England/QEUH-28556C0/2021
England/QEUH-2856146/2021
England/PLYM-2858117/2021
Scotland/QEUH-2856E21/2021
Scotland/QEUH-2856EB8/2021
England/QEUH-2856DD9/2021
England/QEUH-2856049/2021
England/QEUH-2856E7C/2021
England/QEUH-2856D8E/2021
Scotland/QEUH-2851FE7/2021
England/QEUH-2855736/2021
England/QEUH-2856E9A/2021
England/QEUH-2856ED6/2021
England/QEUH-2856D42/2021
England/QEUH-2856DCA/2021
England/QEUH-28557CD/2021
England/QEUH-2855781/2021
England/QEUH-28557FA/2021
England/QEUH-2855578/2021
England/QEUH-2855772/2021
England/QEUH-285560C/2021
Scotland/QEUH-285551E/2021
Scotland/QEUH-28558CA/2021
England/QEUH-285550F/2021
England/QEUH-285553C/2021
Scotland/QEUH-28558AC/2021
England/QEUH-28556A2/2021
Scotland/QEUH-2855903/2021
England/QEUH-2855596/2021
England/QEUH-2855709/2021
England/QEUH-28556B1/2021
Wales/MILK-28994C6/2021
England/QEUH-2855666/2021
England/QEUH-28558E8/2021
England/QEUH-28553BA/2021
England/QEUH-285544E/2021
England/QEUH-2855350/2021
England/QEUH-28554C6/2021
Scotland/QEUH-285537E/2021
England/QEUH-2853B5A/2021
England/QEUH-2855FF2/2021
England/QEUH-285539C/2021
Scotland/QEUH-2853AD5/2021
Scotland/QEUH-2856EC7/2021
England/QEUH-2853B96/2021
Scotland/QEUH-2853B0F/2021
Scotland/QEUH-2856E6D/2021
England/QEUH-2855851/2021
England/QEUH-285399C/2021
England/QEUH-2856322/2021
Scotland/QEUH-2855499/2021
England/QEUH-285561B/2021
Scotland/QEUH-285548A/2021
England/QEUH-28562CB/2021
England/QEUH-285637D/2021
Scotland/QEUH-2853950/2021
England/QEUH-28563AA/2021
England/QEUH-285636E/2021
England/QEUH-2856340/2021
England/QEUH-28563F5/2021
England/QEUH-2856D60/2021
England/PLYM-2858180/2021
England/QEUH-2856D33/2021
Scotland/QEUH-2856C72/2021
England/PLYM-28581CC/2021
England/PLYM-2858135/2021
England/PLYM-2858162/2021
England/PLYM-2858108/2021
England/QEUH-285647A/2021
England/PLYM-2857CF9/2021
England/QEUH-28557BE/2021
England/QEUH-2855842/2021
Scotland/QEUH-2856F88/2021
England/QEUH-2853905/2021
Scotland/QEUH-28557EB/2021
England/QEUH-2856F2E/2021
Scotland/QEUH-2853AA8/2021
England/PLYM-28580ED/2021
England/QEUH-2856EE5/2021
Scotland/QEUH-2853A4E/2021
England/QEUH-2856F6A/2021
Scotland/QEUH-2853A20/2021
England/QEUH-285701B/2021
Scotland/QEUH-28539E7/2021
Scotland/QEUH-2853862/2021
England/QEUH-2856C27/2021
Scotland/QEUH-2856AD2/2021
England/QEUH-285702A/2021
Scotland/QEUH-285700C/2021
England/QEUH-2857048/2021
England/QEUH-285396F/2021
England/QEUH-2853914/2021
England/QEUH-28539BA/2021
Scotland/QEUH-28538CC/2021
Scotland/QEUH-28538F9/2021
Scotland/QEUH-2856067/2021
England/QEUH-28537A1/2021
Scotland/QEUH-2853835/2021
Scotland/QEUH-2856FB5/2021
Scotland/QEUH-28537CF/2021
Scotland/QEUH-2853817/2021
England/QEUH-2853774/2021
Scotland/QEUH-285389F/2021
England/QEUH-285370B/2021
Scotland/QEUH-28537B0/2021
England/PLYM-2857F5A/2021
England/PLYM-2857D23/2021
England/QEUH-285360E/2021
England/QEUH-2856FC4/2021
Scotland/QEUH-2856FA6/2021
Scotland/QEUH-2853923/2021
England/QEUH-2856F4C/2021
England/QEUH-2856FE2/2021
England/QEUH-2856F79/2021
England/QEUH-2895EDB/2021
England/QEUH-2856F1F/2021
Scotland/QEUH-2857039/2021
England/QEUH-2895E44/2021
England/QEUH-2895F41/2021
Scotland/QEUH-28537DE/2021
England/QEUH-2895F8D/2021
England/QEUH-2895DCF/2021
England/QEUH-28961C2/2021
Scotland/QEUH-28536A4/2021
England/QEUH-28539F6/2021
England/PLYM-2857F3C/2021
England/QEUH-2895D1A/2021
England/QEUH-2895F50/2021
England/MILK-2853228/2021
England/PLYM-2858047/2021
England/PLYM-2857C62/2021
England/PLYM-2857C9F/2021
England/QEUH-285646B/2021
England/QEUH-2855EF5/2021
England/QEUH-28562DA/2021
Scotland/QEUH-285589D/2021
England/QEUH-28564B6/2021
England/QEUH-2855FA7/2021
Scotland/QEUH-2853695/2021
England/QEUH-285A5DD/2021
England/ALDP-28547FB/2021
England/ALDP-2854C65/2021
England/ALDP-2854A4D/2021
England/PLYM-2859626/2021
England/QEUH-285A995/2021
England/QEUH-285A625/2021
England/ALDP-2854B3B/2021
England/MILK-2853079/2021
England/ALDP-2854C74/2021
England/QEUH-285639B/2021
England/PLYM-2854D08/2021
England/PLYM-2854CED/2021
England/ALDP-2854C56/2021
Wales/NEWC-2859459/2021
England/QEUH-2853A11/2021
England/PLYM-2856A87/2021
England/PLYM-2859811/2021
England/QEUH-285A643/2021
England/PLYM-2859750/2021
England/QEUH-285A85C/2021
England/QEUH-285A6BC/2021
England/QEUH-28562F8/2021
England/QEUH-2853B78/2021
England/QEUH-2856270/2021
England/QEUH-2855675/2021
England/QEUH-2855684/2021
England/QEUH-2855F98/2021
England/QEUH-2856137/2021
England/PLYM-2858126/2021
England/QEUH-2856155/2021
England/MILK-285302E/2021
England/QEUH-285A652/2021
England/ALDP-2854904/2021
England/QEUH-285A8B6/2021
England/QEUH-285A810/2021
England/QEUH-285AAB0/2021
England/QEUH-285A713/2021
England/QEUH-2855824/2021
England/QEUH-2855F2F/2021
England/QEUH-285A5BF/2021
England/QEUH-2859D6D/2021
England/QEUH-285AACF/2021
England/QEUH-2859DF4/2021
England/QEUH-285AA92/2021
England/PLYM-28594FF/2021
England/QEUH-2859D21/2021
England/PLYM-28595FC/2021
Scotland/QEUH-2853B1E/2021
England/MILK-28530F1/2021
England/MILK-28531A3/2021
England/QEUH-28555A5/2021
England/ALDP-2854A2F/2021
England/MILK-2853167/2021
England/ALDP-2854B1D/2021
England/PLYM-2857D50/2021
England/PLYM-2858153/2021
England/MILK-285346E/2021
England/MILK-2853422/2021
England/PLYM-2857DF6/2021
England/PLYM-2857E8A/2021
England/PLYM-2857E02/2021
England/QEUH-285A8C5/2021
England/MILK-285320A/2021
England/QEUH-2859DB8/2021
England/QEUH-2859D7C/2021
England/MILK-285355C/2021
England/QEUH-2855648/2021
England/QEUH-2853783/2021
England/QEUH-285555A/2021
England/MILK-28534AA/2021
England/PLYM-28598B7/2021
England/PLYM-2857ED5/2021
England/NEWC-285942C/2021
England/PLYM-2857D05/2021
England/QEUH-28560D0/2021
England/QEUH-2855718/2021
England/PLYM-28598F3/2021
England/PLYM-28596BD/2021
England/QEUH-2856225/2021
England/QEUH-28561BF/2021
England/PLYM-2857D41/2021
England/QEUH-2856D15/2021
England/ALDP-28548DA/2021
England/ALDP-28548CB/2021
England/QEUH-285AADE/2021
England/QEUH-28561DD/2021
England/QEUH-285AB44/2021
England/QEUH-2856C81/2021
England/QEUH-28960F2/2021
England/QEUH-28960B6/2021
England/QEUH-2896089/2021
England/ALDP-28547DD/2021
England/PLYM-2857FB4/2021
England/QEUH-2859F85/2021
Scotland/QEUH-2856AE1/2021
England/QEUH-2856F3D/2021
England/PLYM-2858092/2021
England/MILK-2853097/2021
Scotland/QEUH-2856B0C/2021
England/ALDP-2854B59/2021
England/PLYM-285977E/2021
England/ALDP-2854B68/2021
England/PLYM-2859802/2021
England/QEUH-2856B2A/2021
England/ALDP-28549E6/2021
England/MILK-2853307/2021
England/QEUH-2859AB1/2021
England/PLYM-2858074/2021
England/PLYM-28597BA/2021
England/QEUH-2856207/2021
England/PLYM-28580A1/2021
England/PLYM-2857D32/2021
England/QEUH-285A7D7/2021
England/QEUH-28599C3/2021
England/PLYM-2857CEA/2021
England/QEUH-28536D1/2021
England/PLYM-2858065/2021
England/PLYM-285990F/2021
England/PLYM-2858144/2021
England/PLYM-2858171/2021
England/PLYM-28597F6/2021
England/QEUH-285A5CE/2021
England/QEUH-28536B3/2021
England/PLYM-2856A78/2021
England/ALDP-2854C1A/2021
England/QEUH-2859B81/2021
England/PLYM-2857F0F/2021
England/QEUH-28562BC/2021
England/MILK-285338F/2021
England/PLYM-2857DAB/2021
England/ALDP-2854B86/2021
England/QEUH-2859BDC/2021
England/ALDP-2854A10/2021
England/QEUH-2856076/2021
Scotland/QEUH-28561FB/2021
England/QEUH-2856094/2021
England/QEUH-28560FE/2021
England/QEUH-2856243/2021
England/QEUH-285A573/2021
England/QEUH-285A7AA/2021
England/QEUH-285A9C2/2021
England/QEUH-2855F89/2021
England/QEUH-285A722/2021
England/QEUH-285A6CB/2021
England/PLYM-2859653/2021
England/ALDP-285495F/2021
England/PLYM-2854CFC/2021
England/ALDP-285488F/2021
England/PLYM-2859680/2021
England/QEUH-28553F6/2021
England/QEUH-2856CAF/2021
England/NEWC-28593F2/2021
England/PLYM-2858029/2021
England/QEUH-2859C06/2021
England/MILK-28530C4/2021
England/QEUH-2855411/2021
England/ALDP-2854B95/2021
Scotland/QEUH-2853AF3/2021
England/QEUH-285A670/2021
England/MILK-28535C5/2021
England/QEUH-285A9FF/2021
England/QEUH-28582D8/2021
England/QEUH-2858302/2021
England/PLYM-2857FD2/2021
England/QEUH-285851B/2021
England/QEUH-285845A/2021
England/QEUH-285A82F/2021
England/MILK-285348C/2021
England/MILK-2853291/2021
England/QEUH-285852A/2021
England/QEUH-2858311/2021
England/QEUH-2857585/2021
England/MILK-28532A0/2021
Scotland/QEUH-28575C1/2021
England/QEUH-285752B/2021
England/QEUH-28574E2/2021
England/QEUH-285603A/2021
Scotland/QEUH-285750D/2021
England/MILK-28532CE/2021
England/MILK-2853264/2021
England/PLYM-2859732/2021
Scotland/QEUH-28590BF/2021
England/QEUH-2858FE0/2021
Scotland/QEUH-285900A/2021
England/MILK-2853598/2021
Scotland/QEUH-28590CE/2021
England/MILK-28534E6/2021
Scotland/QEUH-2858FC2/2021
Scotland/QEUH-2858E2F/2021
Scotland/QEUH-28572BB/2021
Scotland/QEUH-2858EC5/2021
Scotland/QEUH-28571EB/2021
Scotland/QEUH-2857224/2021
England/PLYM-2859741/2021
Scotland/QEUH-2857190/2021
England/QEUH-2858DF5/2021
Scotland/QEUH-28571AF/2021
Scotland/QEUH-2858E01/2021
England/QEUH-285735E/2021
Scotland/QEUH-2857172/2021
England/PLYM-2859574/2021
England/QEUH-28584E1/2021
Scotland/QEUH-285842D/2021
Wales/ALDP-2854AE3/2021
Scotland/QEUH-28592F5/2021
Scotland/QEUH-285925F/2021
England/QEUH-2858FD1/2021
Scotland/QEUH-2858EE3/2021
England/QEUH-285A6DA/2021
England/PLYM-2859547/2021
England/PLYM-2854D26/2021
England/PLYM-2859583/2021
England/QEUH-285A9E0/2021
England/PLYM-285951A/2021
England/PLYM-2859644/2021
England/QEUH-285A661/2021
England/QEUH-285A959/2021
Scotland/QEUH-2857479/2021
England/MILK-2853176/2021
England/MILK-2853237/2021
England/QEUH-285A7E6/2021
England/QEUH-2857488/2021
England/QEUH-285827E/2021
England/PLYM-285983F/2021
Scotland/QEUH-28584F0/2021
Scotland/QEUH-2859170/2021
Scotland/QEUH-28582AB/2021
England/PLYM-28598D5/2021
England/PLYM-28597E7/2021
England/QEUH-2858803/2021
Scotland/QEUH-285742E/2021
England/PLYM-28599A5/2021
England/QEUH-2858EA7/2021
England/QEUH-2858E7A/2021
England/QEUH-28584D2/2021
England/QEUH-2858F2C/2021
England/PLYM-2857E7B/2021
England/QEUH-28583C6/2021
England/ALDP-28547EC/2021
England/QEUH-285AA29/2021
Scotland/QEUH-2857312/2021
England/PLYM-285992D/2021
England/MILK-285311C/2021
England/QEUH-285A740/2021
England/QEUH-2857303/2021
England/QEUH-285A7C8/2021
England/QEUH-285A634/2021
England/QEUH-2859D8B/2021
England/QEUH-2859BCD/2021
England/QEUH-285A84D/2021
England/QEUH-2859C42/2021
England/QEUH-2859ED3/2021
England/PLYM-2857CBD/2021
England/PLYM-2857E3F/2021
England/PLYM-2859662/2021
England/NEWC-285944A/2021
England/PLYM-2854C92/2021
England/NEWC-28593E3/2021
Scotland/QEUH-2858E3E/2021
England/NEWC-28594B3/2021
England/QEUH-28574F1/2021
Scotland/QEUH-285833F/2021
England/QEUH-285840F/2021
Scotland/QEUH-2858EF2/2021
England/MILK-28534C8/2021
England/MILK-285305B/2021
England/MILK-285303D/2021
Scotland/QEUH-2858E89/2021
Scotland/QEUH-2858FFF/2021
Scotland/QEUH-2858F1D/2021
Scotland/QEUH-2858E98/2021
England/QEUH-2857163/2021
England/QEUH-285739A/2021
England/NEWC-285940E/2021
England/ALDP-28549D7/2021
England/MILK-2853325/2021
Scotland/QEUH-28573C7/2021
England/QEUH-2857260/2021
England/QEUH-28583B7/2021
England/PLYM-285976F/2021
England/PLYM-2859987/2021
England/PLYM-285987B/2021
England/MILK-2853404/2021
England/MILK-28531C1/2021
England/ALDP-2854C47/2021
Scotland/QEUH-285746A/2021
England/MILK-28534D7/2021
England/QEUH-2857594/2021
England/PLYM-28596EA/2021
England/PLYM-28595DE/2021
England/MILK-28535B6/2021
England/ALDP-2854AF2/2021
Scotland/QEUH-28590FB/2021
England/QEUH-2857576/2021
England/QEUH-285743D/2021
Scotland/QEUH-2857321/2021
Scotland/QEUH-28573F4/2021
England/MILK-2853501/2021
England/MILK-285356B/2021
England/MILK-285354D/2021
England/MILK-285347D/2021
England/PLYM-285988A/2021
England/QEUH-285879D/2021
England/QEUH-28587D9/2021
England/QEUH-2858663/2021
Scotland/QEUH-2858760/2021
England/QEUH-2858733/2021
England/MILK-2852FF5/2021
England/QEUH-28585EE/2021
Scotland/QEUH-2859125/2021
England/MILK-28535A7/2021
England/QEUH-2858539/2021
England/QEUH-2859DD6/2021
England/MILK-2853194/2021
England/QEUH-2859D9A/2021
Scotland/QEUH-2858487/2021
England/QEUH-2859B72/2021
Scotland/QEUH-28574B5/2021
England/QEUH-2857619/2021
England/QEUH-2858584/2021
England/MILK-28534B9/2021
Scotland/QEUH-28584B4/2021
England/QEUH-2857251/2021
England/PLYM-2857C71/2021
Scotland/QEUH-28572D9/2021
England/QEUH-2857628/2021
England/PLYM-2859978/2021
England/QEUH-28570A2/2021
England/QEUH-285829C/2021
England/PLYM-28596CC/2021
England/PLYM-28597AB/2021
England/PLYM-285985D/2021
England/PLYM-28597C9/2021
England/PLYM-28596DB/2021
England/PLYM-2859705/2021
England/PLYM-285986C/2021
England/PLYM-2859635/2021
England/PLYM-2859671/2021
England/PLYM-2859556/2021
England/PLYM-285995A/2021
England/PLYM-28598A8/2021
England/MILK-285306A/2021
England/MILK-2853149/2021
England/PLYM-2859529/2021
England/MILK-285310D/2021
England/ALDP-2854C29/2021
England/PLYM-2859617/2021
England/QEUH-285A731/2021
England/PLYM-28595B0/2021
England/QEUH-285A83E/2021
Scotland/QEUH-2859046/2021
Scotland/QEUH-2859037/2021
England/QEUH-285AB08/2021
England/QEUH-285A704/2021
England/QEUH-285A9A4/2021
England/QEUH-285A968/2021
England/QEUH-2858609/2021
England/QEUH-285AA47/2021
England/QEUH-2859EC4/2021
England/ALDP-2854922/2021
England/QEUH-28585DF/2021
England/QEUH-28585FD/2021
England/QEUH-2859E79/2021
England/QEUH-2859AC0/2021
England/QEUH-2859DE5/2021
England/QEUH-285A93B/2021
England/QEUH-2857655/2021
England/QEUH-285A6AD/2021
England/QEUH-2859E97/2021
England/QEUH-28599E1/2021
England/QEUH-285A75F/2021
Scotland/NEWC-2859477/2021
England/PLYM-2859723/2021
England/NEWC-28594A4/2021
England/PLYM-2854CB0/2021
England/MILK-2853158/2021
England/MILK-28533AD/2021
England/MILK-28532DD/2021
England/NEWC-2859486/2021
England/QEUH-285A6E9/2021
England/MILK-28533BC/2021
England/NEWC-28593D4/2021
England/QEUH-285A76E/2021
Scotland/QEUH-28571FA/2021
Scotland/QEUH-2858E6B/2021
England/PLYM-2854D35/2021
Scotland/QEUH-2858E4D/2021
Scotland/QEUH-2858F3B/2021
England/QEUH-28570EE/2021
England/QEUH-28582BA/2021
Scotland/QEUH-28571DC/2021
England/MILK-285339E/2021
England/ALDP-2854843/2021
Scotland/QEUH-2857558/2021
England/ALDP-28549C8/2021
England/ALDP-2854816/2021
England/MILK-2853334/2021
England/QEUH-28570B1/2021
England/QEUH-285A6F8/2021
Scotland/QEUH-2859073/2021
England/QEUH-285AB26/2021
England/QEUH-285841E/2021
Scotland/QEUH-28592E6/2021
Scotland/QEUH-2859301/2021
England/PLYM-2854CDE/2021
England/ALDP-2854BC2/2021
England/QEUH-285A801/2021
England/MILK-28531D0/2021
England/PLYM-285994B/2021
England/QEUH-285A94A/2021
England/ALDP-2854834/2021
England/QEUH-28599B4/2021
England/PLYM-2854D17/2021
England/ALDP-2854852/2021
Scotland/QEUH-28590DD/2021
England/MILK-28533DA/2021
England/PLYM-2856AA5/2021
England/QEUH-2858232/2021
England/MILK-28530B5/2021
England/QEUH-2857330/2021
Scotland/QEUH-2852089/2021
England/QEUH-2858250/2021
Scotland/QEUH-2859091/2021
England/QEUH-285745B/2021
England/QEUH-28575D0/2021
England/ALDP-2854B2C/2021
England/ALDP-2854C38/2021
England/ALDP-285499B/2021
England/QEUH-285A8F2/2021
Scotland/QEUH-285736D/2021
England/MILK-2853255/2021
England/MILK-28533E9/2021
England/QEUH-2858751/2021
England/ALDP-2854B0E/2021
England/QEUH-2859E3D/2021
Scotland/QEUH-28582E7/2021
England/QEUH-2859143/2021
England/QEUH-28583D5/2021
England/PLYM-2854CCF/2021
England/NEWC-285941D/2021
England/QEUH-285877F/2021
England/QEUH-28586FA/2021
Scotland/QEUH-285878E/2021
England/PLYM-285979C/2021
Scotland/QEUH-2859064/2021
England/PLYM-28594D1/2021
Scotland/QEUH-28521A4/2021
England/PLYM-28597D8/2021
England/PLYM-285978D/2021
England/PLYM-285950B/2021
England/NEWC-28594C2/2021
England/QEUH-2857400/2021
Scotland/QEUH-284F580/2021
Scotland/QEUH-284F2D4/2021
Scotland/QEUH-284F289/2021
Scotland/QEUH-284F25C/2021
Scotland/QEUH-284F32C/2021
Scotland/QEUH-284F7F3/2021
Scotland/QEUH-284EFA1/2021
England/QEUH-28587E8/2021
England/ALDP-2854791/2021
England/PLYM-2859608/2021
Scotland/QEUH-2858F59/2021
England/QEUH-2859C8E/2021
England/ALDP-28547A0/2021
England/PLYM-28595A1/2021
England/PLYM-2859820/2021
England/PLYM-2859592/2021
England/PLYM-28595CF/2021
England/PLYM-2859714/2021
England/MILK-28530A6/2021
England/MILK-28531EF/2021
England/QEUH-2857497/2021
England/QEUH-28582C9/2021
England/PLYM-28581BD/2021
Scotland/QEUH-28575A3/2021
England/MILK-285352F/2021
Scotland/QEUH-284F070/2021
England/MILK-28530D3/2021
England/MILK-285353E/2021
Scotland/QEUH-2859082/2021
England/MILK-2853589/2021
Scotland/QEUH-28570FD/2021
England/MILK-2853088/2021
England/MILK-2853219/2021
Scotland/QEUH-284F975/2021
Scotland/QEUH-284F85A/2021
Scotland/QEUH-2850D84/2021
Scotland/QEUH-284F878/2021
Scotland/QEUH-284F517/2021
Scotland/QEUH-2850E36/2021
Scotland/QEUH-284F34A/2021
Scotland/QEUH-2850CC3/2021
Scotland/QEUH-28582F6/2021
Scotland/QEUH-2858F95/2021
Scotland/QEUH-2858F77/2021
England/QEUH-28570DF/2021
Scotland/QEUH-284F4FC/2021
England/PLYM-285993C/2021
Scotland/QEUH-2859134/2021
England/PLYM-2859969/2021
England/ALDP-2854AA7/2021
England/ALDP-28548F8/2021
England/ALDP-2854A98/2021
England/QEUH-2859F58/2021
England/ALDP-28548E9/2021
England/QEUH-2859F67/2021
Scotland/QEUH-284F483/2021
England/ALDP-28549B9/2021
Scotland/QEUH-2851C4A/2021
England/PLYM-28598C6/2021
England/ALDP-2854825/2021
Scotland/QEUH-284F91B/2021
England/PLYM-2857F1E/2021
England/QEUH-285844B/2021
England/QEUH-2857637/2021
Scotland/QEUH-28573E5/2021
England/QEUH-28587BB/2021
England/PLYM-2857EF3/2021
England/MILK-2853282/2021
Scotland/QEUH-28574D3/2021
England/MILK-285349B/2021
England/QEUH-285828D/2021
Scotland/QEUH-2851DDE/2021
England/QEUH-28574C4/2021
England/MILK-28534F5/2021
Scotland/QEUH-285729D/2021
England/QEUH-2859F0D/2021
England/MILK-2853352/2021
England/PLYM-2859565/2021
England/PLYM-2859538/2021
Scotland/QEUH-2858F0E/2021
England/QEUH-2859DC7/2021
England/QEUH-2858496/2021
Scotland/QEUH-28583E4/2021
England/QEUH-2859EE2/2021
England/MILK-2853316/2021
England/QEUH-2858469/2021
Scotland/QEUH-2851B98/2021
Scotland/QEUH-285918F/2021
Scotland/QEUH-28571BE/2021
Scotland/QEUH-2857567/2021
England/MILK-28532FB/2021
England/QEUH-2859D12/2021
England/QEUH-285751C/2021
Scotland/QEUH-2851DA1/2021
Scotland/QEUH-2851934/2021
Scotland/QEUH-28519AD/2021
England/QEUH-285734F/2021
England/QEUH-2859E6A/2021
England/QEUH-28590A0/2021
England/MILK-2853440/2021
England/MILK-285304C/2021
England/QEUH-2857646/2021
England/ALDP-2854AC5/2021
Scotland/QEUH-285738B/2021
England/QEUH-28584A5/2021
Scotland/QEUH-284F7D5/2021
England/MILK-285301F/2021
Scotland/QEUH-284F4CF/2021
Scotland/QEUH-284F59F/2021
Scotland/QEUH-284F359/2021
England/MILK-28531B2/2021
Scotland/QEUH-284F41A/2021
England/ALDP-28549AA/2021
Scotland/QEUH-2858EB6/2021
England/ALDP-285489E/2021
England/MILK-28532EC/2021
Scotland/QEUH-2857181/2021
England/QEUH-28586DC/2021
England/PLYM-2859996/2021
England/ALDP-28548BC/2021
England/QEUH-285753A/2021
England/MILK-28533F8/2021
England/QEUH-285AB17/2021
England/QEUH-285AA38/2021
England/QEUH-2858618/2021
England/QEUH-28583A8/2021
England/QEUH-285850C/2021
England/PLYM-285991E/2021
England/QEUH-2858681/2021
England/QEUH-2858724/2021
Scotland/QEUH-2851196/2021
England/QEUH-285AAA1/2021
England/MILK-2853185/2021
England/ALDP-2854BD1/2021
England/MILK-28533CB/2021
England/QEUH-2858715/2021
England/QEUH-2858690/2021
England/QEUH-28586BE/2021
England/PLYM-285984E/2021
Scotland/QEUH-284F31D/2021
Scotland/QEUH-284F052/2021
Scotland/QEUH-284F1C8/2021
England/PLYM-28596AE/2021
England/QEUH-285AB35/2021
England/QEUH-285A986/2021
England/QEUH-285A8E3/2021
England/QEUH-285AA83/2021
Scotland/QEUH-2858E10/2021
England/QEUH-285A8D4/2021
England/QEUH-285AA1A/2021
England/MILK-28530E2/2021
England/QEUH-285A889/2021
Scotland/QEUH-2851D0B/2021
Scotland/QEUH-285929B/2021
England/QEUH-285A7B9/2021
Scotland/QEUH-2851CD1/2021
Scotland/QEUH-28593A7/2021
England/QEUH-285AAFC/2021
Scotland/QEUH-284F465/2021
Scotland/QEUH-2859055/2021
Scotland/QEUH-2857664/2021
England/QEUH-285A79B/2021
England/QEUH-28574A6/2021
England/QEUH-28584C3/2021
England/MILK-285345F/2021
England/QEUH-2858575/2021
Scotland/QEUH-2851011/2021
England/PLYM-28581AE/2021
England/MILK-2853370/2021
Scotland/QEUH-284F034/2021
England/QEUH-2859E5B/2021
England/MILK-2853431/2021
England/MILK-2853413/2021
Scotland/QEUH-284EFCF/2021
Scotland/QEUH-284F1D7/2021
Scotland/QEUH-2851B7A/2021
Scotland/QEUH-2851B4D/2021
Scotland/QEUH-2851CFF/2021
Scotland/QEUH-2850FBB/2021
Scotland/QEUH-2859019/2021
Scotland/QEUH-2858E5C/2021
Scotland/QEUH-284FAAF/2021
England/QEUH-28570C0/2021
England/QEUH-2857127/2021
Scotland/QEUH-2858F4A/2021
England/ALDP-2854B77/2021
England/ALDP-2854861/2021
England/MILK-2853246/2021
England/MILK-2853361/2021
Scotland/QEUH-2850F60/2021
England/MILK-2853343/2021
England/PLYM-2854D44/2021
Scotland/QEUH-28587CA/2021
Scotland/QEUH-2851C77/2021
England/NEWC-285943B/2021
England/QEUH-2858742/2021
Scotland/QEUH-2851DED/2021
England/QEUH-2858636/2021
Scotland/QEUH-2851E17/2021
Scotland/QEUH-28519F8/2021
Scotland/QEUH-28591CB/2021
England/ALDP-2854940/2021
England/ALDP-2854A3E/2021
Scotland/QEUH-2851275/2021
Scotland/QEUH-2851239/2021
Scotland/QEUH-28510C6/2021
Wales/QEUH-28591DA/2021
Scotland/QEUH-28511E1/2021
Scotland/QEUH-2859240/2021
England/ALDP-2854C83/2021
England/QEUH-285935C/2021
Scotland/QEUH-28575EF/2021
England/QEUH-2858654/2021
England/ALDP-2854A6B/2021
Scotland/QEUH-28591F8/2021
England/MILK-28531FE/2021
Scotland/QEUH-2851BC5/2021
Scotland/QEUH-2859231/2021
England/QEUH-2858548/2021
England/MILK-285313A/2021
England/QEUH-2859116/2021
Scotland/QEUH-2858478/2021
England/MILK-2853510/2021
Scotland/QEUH-2851E35/2021
Scotland/QEUH-2859161/2021
Scotland/QEUH-285928C/2021
England/QEUH-2859107/2021
Scotland/QEUH-285737C/2021
England/PLYM-28580B0/2021
Scotland/QEUH-2858241/2021
England/QEUH-28585A2/2021
Scotland/QEUH-28593C5/2021
Scotland/QEUH-28587F7/2021
England/QEUH-285834E/2021
England/QEUH-285835D/2021
England/QEUH-2858706/2021
England/QEUH-2858399/2021
England/QEUH-285838A/2021
Scotland/QEUH-284EF56/2021
Scotland/QEUH-2851BD4/2021
England/ALDP-2854AB6/2021
England/QEUH-28599F0/2021
Scotland/QEUH-2858627/2021
England/QEUH-2858645/2021
England/QEUH-285837B/2021
Scotland/QEUH-2850ECD/2021
Scotland/QEUH-284FA90/2021
Scotland/QEUH-284F77B/2021
Scotland/QEUH-284F8F0/2021
Scotland/QEUH-284F4B0/2021
Scotland/QEUH-284F492/2021
Scotland/QEUH-284F702/2021
Scotland/QEUH-284F043/2021
Scotland/QEUH-284F395/2021
Scotland/QEUH-284F456/2021
Scotland/QEUH-2851C0E/2021
England/QEUH-285760A/2021
England/MILK-2853273/2021
Scotland/QEUH-284EFDE/2021
Scotland/QEUH-2851C59/2021
Scotland/QEUH-2850D48/2021
Scotland/QEUH-284F74E/2021
Scotland/QEUH-284F984/2021
Scotland/QEUH-2850DFD/2021
Scotland/QEUH-284FA81/2021
Scotland/QEUH-284F7B7/2021
Scotland/QEUH-284F8E1/2021
Scotland/QEUH-2850F8E/2021
Scotland/QEUH-2850FE8/2021
Scotland/QEUH-284F90C/2021
Scotland/QEUH-2851CE0/2021
Scotland/QEUH-28590EC/2021
Scotland/QEUH-284F0AD/2021
England/QEUH-2859028/2021
Scotland/QEUH-28591E9/2021
Scotland/QEUH-2858FA4/2021
Scotland/QEUH-285927D/2021
Scotland/QEUH-2851943/2021
Scotland/QEUH-2851169/2021
England/QEUH-2895FD8/2021
Scotland/QEUH-2851DFC/2021
England/QEUH-289603E/2021
England/QEUH-28960A7/2021
England/QEUH-289602F/2021
Scotland/QEUH-2851A8C/2021
Scotland/QEUH-284F80F/2021
Scotland/QEUH-2851B01/2021
Scotland/QEUH-2851A31/2021
Scotland/QEUH-2851AC8/2021
Scotland/QEUH-2851C68/2021
Scotland/QEUH-2851C86/2021
Scotland/QEUH-285936B/2021
Scotland/QEUH-2851A22/2021
Scotland/QEUH-2851D83/2021
Scotland/QEUH-2851AB9/2021
Scotland/QEUH-284F0CB/2021
Scotland/QEUH-28592B9/2021
Scotland/QEUH-285926E/2021
Scotland/QEUH-285843C/2021
Scotland/QEUH-28585C0/2021
England/QEUH-285836C/2021
Scotland/QEUH-2858F68/2021
Scotland/QEUH-2851CC2/2021
Scotland/QEUH-2893F52/2021
England/QEUH-28591AD/2021
Scotland/QEUH-285104E/2021
Scotland/QEUH-285105D/2021
Scotland/QEUH-28591BC/2021
Scotland/QEUH-28A2882/2021
Scotland/QEUH-2859204/2021
Scotland/QEUH-284F474/2021
England/QEUH-28586EB/2021
Scotland/QEUH-28587AC/2021
England/QEUH-2894908/2021
Scotland/QEUH-284F75D/2021
Scotland/QEUH-2858ED4/2021
Scotland/QEUH-2894935/2021
England/QEUH-2894795/2021
England/QEUH-289474A/2021
England/QEUH-28A157D/2021
Scotland/QEUH-2894285/2021
Scotland/QEUH-284F24D/2021
Scotland/QEUH-284F3B3/2021
Scotland/QEUH-284F33B/2021
England/QEUH-28A1874/2021
England/QEUH-2894777/2021
Scotland/QEUH-284F27A/2021
Scotland/QEUH-284F17D/2021
Scotland/QEUH-284F1E6/2021
Scotland/QEUH-284F201/2021
Scotland/QEUH-2850F7F/2021
Scotland/QEUH-2857154/2021
Scotland/QEUH-285937A/2021
England/QEUH-2858557/2021
England/QEUH-285826F/2021
Scotland/QEUH-2851D65/2021
Scotland/QEUH-284F508/2021
Scotland/QEUH-284F4DE/2021
Scotland/QEUH-284F73F/2021
Scotland/QEUH-284F711/2021
Scotland/QEUH-284F447/2021
Scotland/QEUH-284F81E/2021
Scotland/QEUH-284F84B/2021
Scotland/QEUH-284F3FF/2021
Scotland/QEUH-284F40B/2021
Scotland/QEUH-2859310/2021
Scotland/QEUH-284F30E/2021
England/MILK-2899596/2021
Scotland/QEUH-28592D7/2021
England/ALDP-28A0787/2021
England/MILK-2899314/2021
England/MILK-289929F/2021
Scotland/QEUH-285112D/2021
England/MILK-2899684/2021
England/MILK-2899174/2021
England/QEUH-2859EA6/2021
England/MILK-289951E/2021
England/QEUH-2859E4C/2021
England/QEUH-2859DA9/2021
Scotland/QEUH-284F377/2021
Scotland/QEUH-284F368/2021
England/MILK-2899253/2021
Scotland/QEUH-2851B3E/2021
Scotland/QEUH-284F113/2021
Scotland/QEUH-284F16E/2021
Scotland/QEUH-284F1F5/2021
Scotland/QEUH-284F298/2021
Scotland/QEUH-284F08F/2021
Scotland/QEUH-284F0F8/2021
Scotland/QEUH-284F104/2021
Scotland/QEUH-284F0DA/2021
England/QEUH-285744C/2021
Scotland/QEUH-284F09E/2021
Scotland/QEUH-28593B6/2021
Scotland/QEUH-2857242/2021
England/MILK-289938D/2021
England/MILK-28991CF/2021
England/MILK-289948A/2021
England/MILK-2899350/2021
England/MILK-2899666/2021
England/MILK-289939C/2021
England/MILK-28992EA/2021
England/MILK-2899693/2021
England/ALDP-287E913/2021
Wales/ALDP-28733C5/2021
England/ALDP-289E86B/2021
Wales/ALDP-287333E/2021
England/ALDP-287E8BC/2021
England/QEUH-28963CC/2021
England/QEUH-28963AE/2021
Wales/ALDP-2873046/2021
Scotland/QEUH-285934D/2021
England/MILK-2899332/2021
England/QEUH-285A5A0/2021
Scotland/QEUH-2851BF2/2021
Scotland/QEUH-285919E/2021
England/ALDP-287E904/2021
Scotland/QEUH-28592C8/2021
England/QEUH-289613B/2021
Scotland/QEUH-28575B2/2021
England/QEUH-289612C/2021
Scotland/QEUH-28592AA/2021
England/PLYM-28594E0/2021
Scotland/QEUH-2857549/2021
Scotland/QEUH-2851907/2021
Scotland/QEUH-2851A04/2021
Scotland/QEUH-285933E/2021
England/ALDP-28753C3/2021
England/MILK-2899709/2021
England/ALDP-2875563/2021
England/MILK-2872A76/2021
England/MILK-2872A58/2021
England/ALDP-2875536/2021
England/ALDP-28757F4/2021
England/ALDP-287E5D3/2021
Wales/ALDP-2873468/2021
England/MILK-2874E4B/2021
Wales/ALDP-28733F2/2021
England/QEUH-28963DB/2021
England/MILK-2874F84/2021
England/ALDP-28756AC/2021
England/MILK-2874D11/2021
England/MILK-2874C9C/2021
England/ALDP-287568E/2021
England/ALDP-28756D9/2021
England/MILK-2872CDA/2021
England/ALDP-28757E5/2021
England/ALDP-28756CA/2021
England/MILK-2872B46/2021
England/MILK-2872B64/2021
Wales/ALDP-2873DD6/2021
England/MILK-2874F0C/2021
England/ALDP-2875642/2021
England/ALDP-287567F/2021
England/ALDP-2875369/2021
England/ALDP-2871628/2021
England/ALDP-2871637/2021
England/ALDP-2875493/2021
England/ALDP-2875800/2021
England/ALDP-287576D/2021
England/ALDP-2875572/2021
Wales/ALDP-28733E3/2021
England/ALDP-287525D/2021
England/ALDP-287528A/2021
England/ALDP-28752B7/2021
England/ALDP-2875457/2021
England/ALDP-2875396/2021
England/ALDP-28753B4/2021
England/ALDP-28755DC/2021
England/ALDP-28754FD/2021
England/ALDP-28753F0/2021
England/ALDP-2875554/2021
England/ALDP-2875466/2021
England/ALDP-28752E4/2021
England/ALDP-287579A/2021
England/ALDP-2875703/2021
England/ALDP-287531E/2021
England/ALDP-28753E1/2021
England/ALDP-28756BB/2021
England/QEUH-2894AD8/2021
England/MILK-2872D13/2021
England/BRBR-28493E6/2021
England/QEUH-289473B/2021
England/ALDP-289FAEC/2021
England/QEUH-2894829/2021
England/QEUH-2893FE9/2021
England/QEUH-2894892/2021
Scotland/QEUH-2894759/2021
England/QEUH-289472C/2021
England/QEUH-28948FC/2021
England/QEUH-28948B0/2021
England/QEUH-288F627/2021
England/MILK-28AE16D/2021
England/QEUH-28948ED/2021
England/QEUH-28ABE1E/2021
England/QEUH-28ABDA8/2021
England/QEUH-28ABBDB/2021
Scotland/QEUH-289008F/2021
England/QEUH-2890140/2021
England/MILK-284E9C1/2021
Scotland/QEUH-284BC43/2021
England/MILK-2855192/2021
England/MILK-2854F3F/2021
England/MILK-285502C/2021
Scotland/QEUH-284BCBC/2021
Scotland/QEUH-284BE01/2021
Scotland/QEUH-284BD04/2021
Scotland/QEUH-284BBDD/2021
England/MILK-28552F9/2021
Scotland/QEUH-284BD5F/2021
Scotland/QEUH-284BF0E/2021
England/MILK-284EBCB/2021
England/MILK-284EC6E/2021
England/MILK-284E9D0/2021
England/MILK-284EF47/2021
Scotland/QEUH-284BAA3/2021
England/MILK-284EB70/2021
Scotland/QEUH-284BFFF/2021
England/MILK-284ED3E/2021
Scotland/QEUH-284C019/2021
England/QEUH-2895F6F/2021
Scotland/QEUH-284BCCB/2021
England/QEUH-28A2BB6/2021
England/QEUH-28960E3/2021
Scotland/QEUH-284BE10/2021
England/MILK-28551CF/2021
England/MILK-2854FA8/2021
Scotland/QEUH-284BB73/2021
Scotland/QEUH-284BBCE/2021
Scotland/QEUH-284BAB2/2021
England/MILK-284EE95/2021
England/MILK-284EDB6/2021
Scotland/QEUH-284BFA4/2021
England/MILK-284EC7D/2021
England/QEUH-2894A23/2021
England/QEUH-289499F/2021
England/QEUH-2894786/2021
England/QEUH-289408B/2021
England/MILK-284EB9E/2021
England/MILK-284EED1/2021
England/MILK-284ED7A/2021
England/MILK-284EC8C/2021
England/MILK-284ECAA/2021
England/QEUH-28A167A/2021
England/QEUH-28A16C5/2021
Scotland/QEUH-28942D0/2021
England/QEUH-28A170E/2021
England/QEUH-28A1522/2021
England/QEUH-28A16D4/2021
England/QEUH-28A1829/2021
Scotland/QEUH-284BDD7/2021
England/ALDP-289FA28/2021
England/QEUH-28900E9/2021
Scotland/QEUH-284BED4/2021
England/MILK-284ECF5/2021
Scotland/QEUH-28A171D/2021
England/MILK-28550C2/2021
England/MILK-284EF1A/2021
England/MILK-284E985/2021
England/QEUH-28901F5/2021
England/ALDP-28908F0/2021
England/QEUH-28902C5/2021
England/MILK-28AE604/2021
England/MILK-28AE32B/2021
England/QEUH-288FF77/2021
England/ALDP-28908C3/2021
England/QEUH-288FFFF/2021
England/QEUH-2890210/2021
England/QEUH-288FFE0/2021
England/MILK-284ED10/2021
England/QEUH-28ABA74/2021
England/MILK-28AE419/2021
England/MILK-28AE3FE/2021
England/QEUH-288FED4/2021
England/QEUH-289015F/2021
England/MILK-284EB52/2021
England/MILK-284EB25/2021
England/MILK-2854E9C/2021
Switzerland/BE-SRO-500004_3829/2021
Switzerland/BE-SRO-500004_3916/2021
England/MILK-284E976/2021
England/MILK-2855147/2021
England/MILK-284ED98/2021
England/MILK-284EDD4/2021
England/MILK-285504A/2021
England/MILK-284EDA7/2021
England/MILK-28AE121/2021
England/MILK-284ECC8/2021
England/MILK-284EBAD/2021
England/MILK-284EBF8/2021
England/MILK-284EABF/2021
England/MILK-284EC04/2021
England/MILK-284E9A3/2021
England/MILK-284EAFB/2021
England/MILK-284EA19/2021
Scotland/QEUH-284BC07/2021
England/MILK-284EA64/2021
Scotland/QEUH-284BF86/2021
England/MILK-284EE86/2021
England/MILK-284EDF2/2021
England/MILK-284ED4D/2021
England/MILK-284EE4A/2021
England/MILK-2854FB7/2021
England/MILK-284EE59/2021
England/MILK-284ED6B/2021
England/MILK-284EBE9/2021
England/MILK-284EA55/2021
England/MILK-284E9FE/2021
England/MILK-284EAA0/2021
Switzerland/BE-SRO-500004_3857/2021
England/MILK-284EE3B/2021
England/MILK-284EE1D/2021
England/MILK-284EF0B/2021
England/MILK-284EE0E/2021
England/MILK-284EA28/2021
England/MILK-284E994/2021
Scotland/QEUH-284BA76/2021
England/MILK-284EAEC/2021
Switzerland/BE-SRO-500004_3860/2021
Switzerland/BE-SRO-500004_4001/2021
Switzerland/BE-SRO-500004_3873/2021
Wales/ALDP-286DECD/2021
England/MILK-284ED5C/2021
England/QEUH-288432B/2021
England/QEUH-288430D/2021
England/MILK-284EEA4/2021
England/MILK-2875FCF/2021
England/ALDP-28B5682/2021
England/MILK-284EC22/2021
England/MILK-284EA73/2021
England/MILK-284EEFF/2021
England/MILK-284EEC2/2021
England/MILK-284EF38/2021
England/MILK-284EE68/2021
England/MILK-284EACE/2021
England/MILK-284E9B2/2021
England/QEUH-28A14F8/2021
England/QEUH-2892A70/2021
England/QEUH-28946F2/2021
England/QEUH-2893392/2021
England/QEUH-28A12B2/2021
England/QEUH-2886B03/2021
England/QEUH-28945D7/2021
England/QEUH-2894883/2021
England/QEUH-2894610/2021
England/QEUH-2889326/2021
England/QEUH-28944F8/2021
England/QEUH-28940C7/2021
England/QEUH-28947FF/2021
Scotland/QEUH-2894294/2021
England/QEUH-28947E0/2021
England/MILK-28AE40A/2021
England/QEUH-2886778/2021
England/QEUH-2886963/2021
England/QEUH-28891C2/2021
England/MILK-28AE08E/2021
England/PLYM-288316E/2021
England/ALDP-2883F37/2021
England/MILK-28AE455/2021
England/QEUH-2886787/2021
England/QEUH-28ABA47/2021
England/QEUH-288FF86/2021
England/MILK-28AE428/2021
Scotland/QEUH-28ABE2D/2021
England/MILK-28AE33A/2021
England/QEUH-288F5FD/2021
England/MILK-28AE18B/2021
England/MILK-28AE1C7/2021
England/QEUH-288F690/2021
England/MILK-28AE15E/2021
England/MILK-28AE19A/2021
England/MILK-28AE17C/2021
England/QEUH-2886769/2021
England/QEUH-2890ED0/2021
England/MILK-28AE543/2021
England/QEUH-2890386/2021
England/QEUH-2890289/2021
England/ALDP-2884868/2021
England/MILK-2875F65/2021
England/QEUH-288664E/2021
England/QEUH-2884482/2021
England/QEUH-2886945/2021
England/MILK-2876122/2021
England/QEUH-28844FB/2021
England/MILK-28761D7/2021
England/QEUH-28868EE/2021
England/QEUH-28869AF/2021
England/QEUH-2884358/2021
England/QEUH-2884419/2021
England/QEUH-2884428/2021
England/MILK-2876104/2021
England/QEUH-2884367/2021
England/ALDP-284A52B/2021
England/QEUH-2884798/2021
England/QEUH-2884622/2021
England/MILK-2876025/2021
England/MILK-2876289/2021
England/MILK-2875E4A/2021
England/MILK-28763E0/2021
England/QEUH-2884640/2021
England/QEUH-288475C/2021
England/QEUH-28842A6/2021
England/MILK-28760DA/2021
England/MILK-2876131/2021
England/MILK-2875EB3/2021
England/MILK-2875E3B/2021
England/QEUH-28846E6/2021
England/MILK-28762E3/2021
England/MILK-287608F/2021
England/QEUH-28844DD/2021
England/MILK-2876368/2021
England/QEUH-28844BF/2021
England/MILK-2875EA4/2021
England/MILK-2876016/2021
England/QEUH-28847B6/2021
England/MILK-28763D1/2021
England/MILK-28761AA/2021
England/MILK-2875F47/2021
England/MILK-287631D/2021
England/QEUH-2884349/2021
England/QEUH-28843FE/2021
England/MILK-2875CAA/2021
England/QEUH-28845DA/2021
England/QEUH-28842C4/2021
England/MILK-2876210/2021
England/QEUH-2884394/2021
Wales/ALDP-286DE63/2021
Wales/MILK-284EEE0/2021
England/QEUH-288431C/2021
Wales/ALDP-286E6E2/2021
England/QEUH-288474D/2021
England/QEUH-2884543/2021
England/MILK-2875E59/2021
Wales/ALDP-286DEDC/2021
England/MILK-2876386/2021
Wales/ALDP-286E58B/2021
Wales/ALDP-286E354/2021
England/MILK-28763A4/2021
Wales/ALDP-286E6D3/2021
England/QEUH-28843B2/2021
England/QEUH-2884507/2021
Wales/ALDP-2854BB3/2021
England/QEUH-28843EF/2021
England/QEUH-28844A0/2021
Wales/ALDP-286E1E1/2021
Scotland/QEUH-288465F/2021
Wales/ALDP-286E679/2021
Wales/ALDP-286E794/2021
Scotland/QEUH-2888F41/2021
Wales/ALDP-286E1A5/2021
England/QEUH-28842B5/2021
Scotland/QEUH-2884376/2021
Scotland/QEUH-2886A7F/2021
England/QEUH-288466E/2021
Wales/ALDP-286DEAF/2021
Wales/ALDP-286DDB1/2021
Wales/ALDP-286E0D5/2021
Wales/ALDP-287FFC5/2021
Wales/ALDP-286D407/2021
England/QEUH-288480E/2021
England/QEUH-28846D7/2021
England/QEUH-28846F5/2021
England/QEUH-288433A/2021
Wales/ALDP-286E4AC/2021
Wales/ALDP-286E12D/2021
Scotland/QEUH-2886ABB/2021
Scotland/QEUH-28891E0/2021
Scotland/QEUH-2886611/2021
Wales/ALDP-286E749/2021
Wales/PLYM-2857F78/2021
England/QEUH-28843D0/2021
England/QEUH-288473E/2021
Wales/ALDP-286E187/2021
Wales/ALDP-286E345/2021
Scotland/QEUH-28847A7/2021
Scotland/QEUH-288672D/2021
England/MILK-28995D2/2021
Wales/ALDP-2868CD7/2021
England/MILK-2899226/2021
England/QEUH-2884701/2021
England/MILK-28993C9/2021
England/MILK-28994B7/2021
England/MILK-289952D/2021
England/MILK-28992AE/2021
Scotland/QEUH-2884604/2021
England/MILK-2899192/2021
England/MILK-28991ED/2021
England/MILK-289962A/2021
England/MILK-2899341/2021
England/ALDP-289DEE2/2021
England/MILK-28AE103/2021
England/MILK-28AE130/2021
England/QEUH-288FF1D/2021
England/QEUH-2884385/2021
Scotland/QEUH-285A78C/2021
Scotland/QEUH-2859C24/2021
Scotland/QEUH-2859BAF/2021
England/MILK-28738E4/2021
England/PLYM-286A09D/2021
England/QEUH-285DC20/2021
Scotland/QEUH-285A582/2021
England/MILK-285F06E/2021
England/NEWC-286A6E6/2021
England/MILK-2899271/2021
Scotland/QEUH-285DC4E/2021
Scotland/QEUH-2859A48/2021
Scotland/QEUH-285A77D/2021
Scotland/QEUH-2859F3A/2021
Scotland/QEUH-285A607/2021
England/QEUH-285DBBA/2021
Scotland/QEUH-285AA65/2021
Scotland/QEUH-2859D30/2021
Scotland/QEUH-285A86B/2021
Scotland/QEUH-2859A39/2021
Scotland/QEUH-2859CBB/2021
England/MILK-2899305/2021
Scotland/QEUH-285A91D/2021
England/MILK-285EDD1/2021
England/MILK-285EE1A/2021
Scotland/QEUH-28599D2/2021
Scotland/QEUH-2859F76/2021
Scotland/QEUH-285A5FB/2021
Scotland/QEUH-2859BEB/2021
Scotland/QEUH-285AAED/2021
England/QEUH-285DFDC/2021
Scotland/QEUH-285A87A/2021
Scotland/QEUH-2859BFA/2021
England/MILK-285ED2C/2021
England/MILK-285F1A7/2021
England/QEUH-285DD69/2021
England/QEUH-285E023/2021
England/MILK-285EC89/2021
Scotland/QEUH-285B6AC/2021
England/MILK-285F040/2021
Scotland/QEUH-285DEC0/2021
England/MILK-285F022/2021
Scotland/QEUH-285DE2A/2021
England/QEUH-285DD78/2021
England/QEUH-285DDD2/2021
Scotland/QEUH-2859D03/2021
Scotland/QEUH-285A5EC/2021
Scotland/QEUH-285A977/2021
England/NEWC-286A367/2021
Scotland/QEUH-2859CF7/2021
Scotland/QEUH-285DA62/2021
England/QEUH-285DD87/2021
Scotland/QEUH-285DABD/2021
England/QEUH-285DFEB/2021
Scotland/QEUH-2859A75/2021
England/MILK-28735A1/2021
England/ALDP-287325F/2021
England/QEUH-285DAF9/2021
England/MILK-285ED59/2021
England/MILK-285ED3B/2021
Scotland/QEUH-285DCB7/2021
England/QEUH-285DC8A/2021
Scotland/QEUH-285A898/2021
Scotland/QEUH-285A69E/2021
Scotland/QEUH-2859B18/2021
England/ALDP-2872FD1/2021
Scotland/QEUH-285A7F5/2021
Scotland/QEUH-2859B90/2021
Scotland/QEUH-2859F2B/2021
England/ALDP-287326E/2021
England/PLYM-2869E1C/2021
England/MILK-285F0F5/2021
England/QEUH-285DD5A/2021
Scotland/QEUH-285DFAF/2021
England/MILK-285F013/2021
England/MILK-285F0B9/2021
England/PLYM-286C4AE/2021
Scotland/QEUH-2859E1F/2021
England/MILK-285EF71/2021
Scotland/QEUH-285A591/2021
Scotland/QEUH-285B19C/2021
England/MILK-2873811/2021
Scotland/QEUH-285DB23/2021
England/ALDP-2873125/2021
Scotland/QEUH-2859EB5/2021
Scotland/QEUH-2859BBE/2021
Scotland/QEUH-2859D4F/2021
Scotland/QEUH-2859B54/2021
Scotland/QEUH-2859EF1/2021
Scotland/QEUH-2859A2A/2021
Scotland/QEUH-2859D5E/2021
England/MILK-285F0C8/2021
England/MILK-285F13E/2021
England/QEUH-285DC02/2021
England/MILK-285ED86/2021
Scotland/QEUH-2859CCA/2021
England/QEUH-285DDC3/2021
England/NEWC-286A622/2021
England/MILK-285EFF9/2021
England/MILK-285F031/2021
Scotland/QEUH-285DDA5/2021
England/QEUH-285DE48/2021
Scotland/QEUH-2859C9D/2021
England/QEUH-285DD3C/2021
England/QEUH-285DD2D/2021
England/QEUH-285DD4B/2021
England/ALDP-28740AF/2021
Scotland/QEUH-285A616/2021
England/ALDP-2872FFF/2021
Scotland/QEUH-285A68F/2021
England/MILK-285EBF5/2021
England/QEUH-285DD1E/2021
Scotland/QEUH-285DFBE/2021
England/QEUH-285DCA8/2021
Scotland/QEUH-285DD96/2021
Scotland/QEUH-285DCF3/2021
England/QEUH-285DD0F/2021
England/QEUH-285DC7B/2021
England/QEUH-285DB05/2021
Scotland/QEUH-2859A0C/2021
England/MILK-285EE83/2021
Scotland/QEUH-285A90E/2021
Scotland/QEUH-285DA53/2021
England/NEWC-286A394/2021
Scotland/QEUH-2859A1B/2021
Scotland/QEUH-2859E88/2021
Scotland/QEUH-2859E00/2021
Scotland/QEUH-2859B09/2021
Scotland/QEUH-2859AEE/2021
Scotland/QEUH-285AA56/2021
Scotland/QEUH-2859CAC/2021
Scotland/QEUH-2859CE8/2021
England/MILK-285ED0E/2021
Scotland/QEUH-285DF27/2021
England/QEUH-285DE39/2021
Scotland/QEUH-2859C60/2021
Scotland/QEUH-2859A57/2021
England/MILK-2873653/2021
England/MILK-285EE65/2021
Scotland/QEUH-285A9B3/2021
England/QEUH-285DF54/2021
England/MILK-285F110/2021
England/QEUH-285DF72/2021
Scotland/QEUH-285A8A7/2021
England/MILK-287392D/2021
Scotland/QEUH-2859B36/2021
England/QEUH-285DBAB/2021
Scotland/QEUH-2859E2E/2021
Scotland/QEUH-285A9D1/2021
Scotland/QEUH-2859B63/2021
England/QEUH-285DE84/2021
England/QEUH-285DE93/2021
England/ALDP-2873495/2021
Scotland/QEUH-2859C15/2021
England/QEUH-285DF90/2021
Scotland/QEUH-285A92C/2021
England/MILK-285EE38/2021
England/ALDP-2874018/2021
Scotland/QEUH-285DCD5/2021
England/QEUH-285DC5D/2021
England/MILK-285F189/2021
England/QEUH-285DF18/2021
Scotland/QEUH-285DF45/2021
England/MILK-285EF17/2021
England/MILK-285EF44/2021
England/QEUH-285DE0C/2021
England/MILK-285EDFF/2021
England/MILK-285EEB0/2021
England/MILK-285EE0B/2021
Scotland/QEUH-285DBF6/2021
England/QEUH-285DB6F/2021
England/MILK-285EDE0/2021
England/MILK-285EF08/2021
England/MILK-285EDC2/2021
Scotland/QEUH-285DEB1/2021
England/QEUH-285DEEE/2021
England/QEUH-285DB41/2021
Scotland/QEUH-285DB32/2021
Scotland/QEUH-2859B27/2021
Scotland/QEUH-2859A66/2021
Scotland/QEUH-2859A93/2021
Scotland/QEUH-2859AA2/2021
England/QEUH-285DDE1/2021
Scotland/QEUH-2859AFD/2021
England/QEUH-285DC6C/2021
Scotland/QEUH-285DCC6/2021
England/ALDP-2873CBB/2021
England/NEWC-286A446/2021
Scotland/QEUH-285DB8D/2021
England/ALDP-2873486/2021
England/PLYM-2869E3A/2021
England/ALDP-2873AEE/2021
England/MILK-28736AE/2021
England/NEWC-286A65F/2021
England/MILK-285EF53/2021
England/MILK-285EF80/2021
Scotland/QEUH-2859A84/2021
England/MILK-285F0E6/2021
England/MILK-285EFAE/2021
England/MILK-285ED4A/2021
Scotland/QEUH-285DEA2/2021
England/MILK-285F0D7/2021
England/MILK-285F12F/2021
England/MILK-285F07D/2021
England/MILK-285EFBD/2021
Scotland/QEUH-2859ADF/2021
England/MILK-285F004/2021
England/ALDP-287332F/2021
England/PLYM-286BFDB/2021
England/ALDP-2872821/2021
England/QEUH-285DE1B/2021
England/MILK-285EE47/2021
England/NEWC-286A543/2021
Scotland/QEUH-285DDB4/2021
England/ALDP-28730CE/2021
England/PLYM-286C268/2021
England/MILK-285EF9F/2021
England/MILK-285F1B6/2021
England/QEUH-285DACC/2021
England/MILK-285ED95/2021
England/QEUH-285DB14/2021
Wales/ALDP-2872FC2/2021
England/QEUH-285DDF0/2021
England/NEWC-286A297/2021
England/ALDP-28731DA/2021
England/QEUH-285DEFD/2021
England/QEUH-285DF09/2021
England/QEUH-285DA80/2021
England/QEUH-285DEDF/2021
England/QEUH-285DA9F/2021
England/MILK-28736DB/2021
England/PLYM-286C4BD/2021
Scotland/QEUH-285DBE7/2021
England/ALDP-2873D6D/2021
England/MILK-285EC5C/2021
England/QEUH-285DBC9/2021
England/PLYM-2869DE2/2021
England/NEWC-286A613/2021
England/NEWC-286A525/2021
England/PLYM-286C189/2021
England/ALDP-2873FEF/2021
England/MILK-2873750/2021
England/MILK-285ECE3/2021
England/ALDP-2873E2E/2021
England/MILK-287391E/2021
England/ALDP-2873398/2021
England/ALDP-2873CE8/2021
England/MILK-2873A57/2021
England/ALDP-28733D4/2021
England/ALDP-2873CF7/2021
England/QEUH-285E014/2021
England/QEUH-285DFFA/2021
England/ALDP-2874081/2021
England/QEUH-285DB9C/2021
England/PLYM-286A042/2021
England/QEUH-285DE57/2021
England/MILK-285F15C/2021
England/MILK-285F17A/2021
England/QEUH-285DF36/2021
England/MILK-285EFEA/2021
England/MILK-285EC3E/2021
England/MILK-285ECF2/2021
England/ALDP-2872830/2021
England/ALDP-2873ED3/2021
England/MILK-287385D/2021
England/PLYM-286C462/2021
England/QEUH-285DAEA/2021
England/QEUH-285DADB/2021
England/ALDP-2873E00/2021
England/QEUH-285DAAE/2021
England/ALDP-2873240/2021
England/ALDP-2873F0D/2021
England/ALDP-287327D/2021
England/ALDP-2872F86/2021
England/ALDP-287328C/2021
England/ALDP-2872F2C/2021
England/ALDP-2873EF1/2021
England/ALDP-2872F95/2021
England/ALDP-2873DC7/2021
England/ALDP-2872566/2021
England/MILK-2873899/2021
England/ALDP-2873E6A/2021
England/MILK-287379C/2021
England/ALDP-2873C15/2021
England/MILK-287384E/2021
England/ALDP-2874054/2021
England/MILK-2873635/2021
England/ALDP-28730A0/2021
England/ALDP-2873D8B/2021
England/ALDP-2873222/2021
England/ALDP-2873389/2021
England/ALDP-28723B7/2021
England/ALDP-2873B36/2021
England/ALDP-2873CCA/2021
England/ALDP-2873213/2021
England/ALDP-287337A/2021
England/ALDP-2873C8E/2021
England/ALDP-2873C7F/2021
England/ALDP-28728E5/2021
England/ALDP-2873D03/2021
England/ALDP-2873170/2021
England/ALDP-2873F67/2021
England/MILK-28736BD/2021
England/MILK-287376F/2021
England/MILK-28737D8/2021
England/PLYM-286BFEA/2021
England/MILK-28737AB/2021
England/MILK-28737C9/2021
England/MILK-2873732/2021
England/ALDP-2872F59/2021
England/MILK-28736CC/2021
England/MILK-28737F6/2021
England/MILK-2873538/2021
England/ALDP-2873F1C/2021
England/MILK-287351A/2021
England/ALDP-2872469/2021
England/ALDP-2873B54/2021
England/ALDP-2873B90/2021
England/ALDP-2873BAF/2021
England/ALDP-2873B45/2021
England/ALDP-2873DB8/2021
England/ALDP-287342C/2021
England/ALDP-28724D2/2021
England/ALDP-2873C60/2021
England/ALDP-2873D5E/2021
England/MILK-287393C/2021
England/ALDP-2873143/2021
England/ALDP-2873F2B/2021
England/MILK-28738A8/2021
England/MILK-2873644/2021
England/ALDP-2873D21/2021
England/ALDP-2874027/2021
England/ALDP-2873F58/2021
England/ALDP-2873DA9/2021
England/ALDP-2873EB5/2021
England/ALDP-2873EE2/2021
England/MILK-28736EA/2021
England/ALDP-2873E4C/2021
England/ALDP-2873B72/2021
England/ALDP-2873C51/2021
England/ALDP-2873E97/2021
England/ALDP-287344A/2021
England/ALDP-28733B6/2021
England/ALDP-2873B63/2021
England/ALDP-2873BDC/2021
England/ALDP-2873ADF/2021
England/ALDP-2873AFD/2021
England/ALDP-2873B09/2021
England/ALDP-28730EC/2021
England/ALDP-2873301/2021
England/ALDP-287300A/2021
England/ALDP-287319E/2021
England/ALDP-2873D30/2021
England/ALDP-2873055/2021
England/ALDP-2873116/2021
England/ALDP-2873231/2021
England/ALDP-2873C24/2021
England/ALDP-2873C42/2021
England/ALDP-2873C33/2021
England/MILK-287369F/2021
England/ALDP-28727BB/2021
England/ALDP-2873EA6/2021
England/ALDP-2873C06/2021
England/ALDP-2873BEB/2021
England/ALDP-287336B/2021
England/MILK-2873A66/2021
England/MILK-2873583/2021
England/MILK-2873987/2021
England/ALDP-28733A7/2021
England/ALDP-2873DE5/2021
England/ALDP-2873FA3/2021
England/MILK-2873A84/2021
England/ALDP-2874072/2021
England/MILK-2873A75/2021
England/ALDP-287334D/2021
England/MILK-2873A48/2021
England/MILK-28735CF/2021
England/MILK-2873608/2021
England/MILK-2873AC0/2021
England/MILK-28738C6/2021
England/ALDP-28730BF/2021
England/ALDP-28730FB/2021
England/MILK-2873A93/2021
England/MILK-28738B7/2021
England/ALDP-2873064/2021
England/ALDP-2873F94/2021
England/MILK-287386C/2021
England/PLYM-286C24A/2021
England/ALDP-2872FB3/2021
England/ALDP-287318F/2021
England/ALDP-2873082/2021
England/ALDP-2873BFA/2021
England/MILK-28735DE/2021
England/ALDP-2873037/2021
England/ALDP-2872F3B/2021
England/ALDP-2872F77/2021
England/ALDP-2873073/2021
England/ALDP-2872F1D/2021
England/MILK-2873A2A/2021
England/ALDP-28727AC/2021
England/MILK-2873714/2021
England/MILK-2873A0C/2021
England/ALDP-2873FB2/2021
England/MILK-2873741/2021
England/MILK-2873705/2021
England/MILK-28737BA/2021
England/PLYM-286C2C2/2021
England/ALDP-2873B27/2021
England/MILK-287395A/2021
England/MILK-287383F/2021
England/ALDP-2873028/2021
England/MILK-287378D/2021
England/MILK-2873723/2021
England/MILK-28737E7/2021
England/ALDP-2873C9D/2021
England/ALDP-2873CAC/2021
England/ALDP-2874036/2021
England/MILK-2873978/2021
England/ALDP-2873FD0/2021
England/ALDP-2873D7C/2021
England/ALDP-28734E0/2021
England/QEUH-2882008/2021
England/ALDP-2874009/2021
England/QEUH-28820AE/2021
Scotland/QEUH-2881FA2/2021
England/QEUH-28802D7/2021
Scotland/QEUH-2880301/2021
Scotland/QEUH-28802B9/2021
Scotland/QEUH-28806DB/2021
England/ALDP-2873B18/2021
England/QEUH-288382D/2021
Scotland/QEUH-28820F9/2021
England/QEUH-2880538/2021
England/QEUH-2882509/2021
Scotland/QEUH-28821E7/2021
Scotland/QEUH-2881F57/2021
England/QEUH-2880714/2021
Scotland/QEUH-28823A5/2021
England/QEUH-2882518/2021
Scotland/QEUH-288037A/2021
England/QEUH-2881FEE/2021
England/QEUH-2882448/2021
England/QEUH-28806F9/2021
Scotland/QEUH-2882080/2021
England/QEUH-2880662/2021
Scotland/QEUH-2882062/2021
Scotland/QEUH-2882378/2021
Scotland/QEUH-2880222/2021
England/QEUH-28839DF/2021
England/QEUH-2882369/2021
England/QEUH-2880574/2021
England/QEUH-28804B3/2021
England/QEUH-28824FD/2021
England/QEUH-2880389/2021
England/QEUH-2880671/2021
England/QEUH-2882026/2021
Scotland/QEUH-28802E6/2021
England/QEUH-288216F/2021
England/QEUH-2882035/2021
Scotland/QEUH-2881FB1/2021
England/QEUH-288383C/2021
England/QEUH-2883993/2021
England/QEUH-28824EE/2021
England/QEUH-28824B1/2021
England/QEUH-28837C6/2021
England/QEUH-28823D2/2021
Scotland/QEUH-2882396/2021
England/QEUH-288029B/2021
Scotland/QEUH-28802C8/2021
England/QEUH-2883C5E/2021
England/QEUH-288241B/2021
England/QEUH-2883C6D/2021
England/QEUH-28805A1/2021
Scotland/QEUH-2882220/2021
England/QEUH-2882299/2021
Scotland/QEUH-28821F6/2021
Scotland/QEUH-28821AB/2021
England/ALDP-2867A38/2021
Scotland/QEUH-2882123/2021
England/ALDP-2866019/2021
England/ALDP-2866FA3/2021
England/ALDP-286794A/2021
Scotland/QEUH-28806CC/2021
England/QEUH-28803B6/2021
Scotland/QEUH-288385A/2021
England/QEUH-288069F/2021
England/QEUH-28820DB/2021
England/QEUH-2880680/2021
England/QEUH-28804FF/2021
England/QEUH-2880565/2021
England/ALDP-2867E78/2021
Scotland/QEUH-2880608/2021
Scotland/QEUH-2880592/2021
England/ALDP-2866F49/2021
England/ALDP-2866F1C/2021
England/ALDP-2867E4B/2021
England/ALDP-286726D/2021
England/QEUH-2880529/2021
England/ALDP-28671CA/2021
England/ALDP-2867BCC/2021
England/ALDP-2867072/2021
England/PLYM-290146E/2021
England/QEUH-288234B/2021
England/ALDP-2866D7C/2021
England/ALDP-2867D20/2021
England/ALDP-2866E88/2021
England/ALDP-2867B9F/2021
England/ALDP-2867C6F/2021
England/ALDP-28671E8/2021
England/ALDP-2866D9A/2021
England/ALDP-2867DA8/2021
England/ALDP-2867CAB/2021
England/ALDP-2866E3D/2021
England/ALDP-2867EA5/2021
England/ALDP-2867D3F/2021
England/QEUH-2882017/2021
England/QEUH-28824A2/2021
Scotland/QEUH-28805ED/2021
England/QEUH-2882527/2021
England/QEUH-2880583/2021
England/PLYM-2887CE1/2021
England/QEUH-288033E/2021
England/QEUH-28838F0/2021
England/QEUH-288233C/2021
Scotland/QEUH-2880231/2021
England/ALDP-28679D1/2021
England/QEUH-28836D8/2021
England/QEUH-288078D/2021
England/ALDP-28672B8/2021
England/QEUH-2880644/2021
England/MILK-28888CE/2021
England/ALDP-2867AB0/2021
England/ALDP-28672E5/2021
England/QEUH-2880556/2021
England/QEUH-288242A/2021
England/QEUH-28822A8/2021
England/QEUH-288228A/2021
Scotland/QEUH-288226C/2021
Scotland/QEUH-288218D/2021
Scotland/QEUH-288032F/2021
England/QEUH-28823E1/2021
England/QEUH-288217E/2021
England/QEUH-2880741/2021
England/QEUH-2881F84/2021
England/ALDP-2867B35/2021
England/QEUH-2881F93/2021
England/ALDP-28670FA/2021
England/ALDP-28679C2/2021
England/ALDP-28678F2/2021
England/ALDP-2867AA1/2021
England/ALDP-2867018/2021
England/ALDP-2866FEF/2021
England/ALDP-2866FD0/2021
England/ALDP-28679A4/2021
England/ALDP-2866E6A/2021
England/ALDP-2867995/2021
England/ALDP-2866F3A/2021
England/ALDP-2867133/2021
England/ALDP-2866F2B/2021
England/ALDP-2866EC4/2021
England/ALDP-2866DF4/2021
England/ALDP-2867300/2021
England/QEUH-28823F0/2021
England/ALDP-286790E/2021
England/ALDP-28672D6/2021
England/ALDP-286792C/2021
England/PLYM-2887B6C/2021
England/ALDP-2867B26/2021
England/ALDP-2867124/2021
England/ALDP-2867A92/2021
England/ALDP-2867A56/2021
England/ALDP-2867203/2021
England/ALDP-2866E4C/2021
England/ALDP-286729A/2021
England/ALDP-2867160/2021
England/ALDP-2866FC1/2021
England/ALDP-28672A9/2021
England/ALDP-2867959/2021
England/ALDP-28679FF/2021
England/ALDP-2867A0B/2021
England/ALDP-2867221/2021
England/ALDP-2867C14/2021
England/ALDP-2866FFE/2021
England/ALDP-2867D8A/2021
England/ALDP-2867230/2021
England/ALDP-2867E96/2021
Wales/ALDP-286728B/2021
England/ALDP-2865FD1/2021
England/ALDP-2867AED/2021
England/ALDP-2865E7A/2021
England/ALDP-28679E0/2021
England/ALDP-2867E0F/2021
England/ALDP-28679B3/2021
England/ALDP-2867DF3/2021
England/ALDP-2866064/2021
England/ALDP-2866E2E/2021
England/ALDP-2866E1F/2021
England/ALDP-2867CBA/2021
England/ALDP-2865E6B/2021
England/ALDP-286724F/2021
England/ALDP-2867D99/2021
England/ALDP-2867106/2021
England/ALDP-2867C23/2021
England/ALDP-28670DC/2021
England/ALDP-2867D4E/2021
England/ALDP-2865F68/2021
Wales/ALDP-2867C41/2021
England/ALDP-2867ADE/2021
England/ALDP-286725E/2021
England/ALDP-2866EB5/2021
England/ALDP-2866E97/2021
England/ALDP-2866ED3/2021
England/ALDP-2867115/2021
England/ALDP-2867A83/2021
England/ALDP-2867A74/2021
England/ALDP-2867A1A/2021
England/ALDP-2867036/2021
England/ALDP-2867C7E/2021
England/ALDP-2866F67/2021
England/ALDP-2867BF9/2021
England/ALDP-2867DB7/2021
England/ALDP-2867C05/2021
England/ALDP-2867DC6/2021
England/ALDP-2866E79/2021
England/ALDP-2867C32/2021
England/ALDP-2867E2D/2021
England/ALDP-2867C8D/2021
England/ALDP-2867BDB/2021
England/ALDP-28671AC/2021
England/ALDP-2867BEA/2021
England/ALDP-2867142/2021
England/ALDP-28671BB/2021
England/ALDP-2867BBD/2021
England/ALDP-286791D/2021
England/ALDP-2867B80/2021
England/ALDP-2866E5B/2021
England/ALDP-2866EF1/2021
England/ALDP-2866F0D/2021
England/ALDP-2867151/2021
England/ALDP-2866FB2/2021
England/ALDP-2867081/2021
England/ALDP-28670EB/2021
England/ALDP-2866F76/2021
England/ALDP-2866F85/2021
England/ALDP-2867045/2021
England/ALDP-2867009/2021
England/ALDP-2867986/2021
England/ALDP-2867C50/2021
England/ALDP-2866F58/2021
England/ALDP-2867063/2021
England/ALDP-2867CC9/2021
England/ALDP-2867B44/2021
England/ALDP-2867B53/2021
England/ALDP-2867B08/2021
England/ALDP-2867ACF/2021
England/ALDP-2867CE7/2021
England/ALDP-2865E4D/2021
England/ALDP-2867B17/2021
Wales/ALDP-2866D30/2021
England/ALDP-2867E69/2021
Wales/ALDP-2866DD6/2021
England/ALDP-2867CD8/2021
England/ALDP-2867EB4/2021
England/ALDP-2867E1E/2021
England/ALDP-2867EC3/2021
Wales/ALDP-2866DE5/2021
England/ALDP-2867E3C/2021
England/ALDP-2867977/2021
England/QEUH-2896326/2021
England/QEUH-2896678/2021
England/ALDP-287E667/2021
England/ALDP-287E9F5/2021
England/ALDP-287EA10/2021
England/ALDP-287E60D/2021
England/ALDP-287E588/2021
England/ALDP-287E62B/2021
England/QEUH-2896308/2021
England/QEUH-28962B0/2021
Scotland/QEUH-2896441/2021
England/QEUH-2896283/2021
England/QEUH-2896748/2021
England/QEUH-28962A1/2021
England/ALDP-287E5B5/2021
England/ALDP-287E685/2021
England/ALDP-287E6C1/2021
England/ALDP-287E89E/2021
England/QEUH-2896836/2021
England/ALDP-287E88F/2021
England/ALDP-287E8F8/2021
England/QEUH-2896599/2021
England/QEUH-28965D5/2021
England/ALDP-287E8AD/2021
England/ALDP-287E99B/2021
England/QEUH-28A5C56/2021
England/ALDP-287E807/2021
England/ALDP-28AF0BA/2021
England/ALDP-287EA98/2021
England/ALDP-287EA01/2021
Scotland/QEUH-28A5685/2021
England/QEUH-28A5A98/2021
England/QEUH-28A547C/2021
England/QEUH-28A5CB0/2021
England/QEUH-28A5C47/2021
England/ALDP-28AF120/2021
England/ALDP-28AECD5/2021
England/QEUH-28A57CE/2021
England/ALDP-28AF14E/2021
Scotland/QEUH-288D3C8/2021
England/ALDP-28AEEB1/2021
England/QEUH-288D2E9/2021
England/QEUH-288D1FB/2021
England/QEUH-288E549/2021
Scotland/QEUH-288D01C/2021
Scotland/QEUH-288DFD3/2021
Scotland/QEUH-288D559/2021
England/QEUH-288E075/2021
England/ALDP-28AEF63/2021
England/ALDP-28AF08D/2021
England/QEUH-288D3AA/2021
England/QEUH-288D52C/2021
England/QEUH-288D2DA/2021
England/QEUH-288D401/2021
England/QEUH-288E28E/2021
England/QEUH-288D2F8/2021
England/QEUH-288E5A3/2021
England/QEUH-288E4C4/2021
Scotland/QEUH-288E02A/2021
Scotland/QEUH-288E0FD/2021
England/QEUH-288E1BE/2021
Scotland/QEUH-288DFC4/2021
England/QEUH-288D340/2021
England/QEUH-288D243/2021
England/QEUH-288D0B2/2021
Scotland/QEUH-288DE7C/2021
Scotland/QEUH-288DFB5/2021
Scotland/QEUH-288D0EF/2021
England/QEUH-288E35E/2021
Scotland/QEUH-288D164/2021
Scotland/QEUH-288E0A2/2021
Scotland/QEUH-288DE9A/2021
England/ALDP-288D6FC/2021
England/QEUH-288E37C/2021
England/ALDP-288DB2A/2021
England/QEUH-288E5B2/2021
England/ALDP-288D629/2021
Scotland/QEUH-288E093/2021
Scotland/QEUH-288DF97/2021
Scotland/QEUH-288DEE5/2021
England/QEUH-288D4E3/2021
Scotland/QEUH-288DF3D/2021
England/QEUH-288DE8B/2021
Scotland/QEUH-288D28F/2021
England/ALDP-288DA96/2021
England/ALDP-289BFD2/2021
England/QEUH-28AB0FA/2021
England/QEUH-288E2D9/2021
Scotland/QEUH-288DE6D/2021
England/QEUH-28AAC60/2021
England/MILK-28A8549/2021
England/ALDP-289BB0B/2021
England/ALDP-289F976/2021
England/ALDP-289BAC2/2021
England/QEUH-28A9E7A/2021
England/ALDP-289B752/2021
England/ALDP-289BAE0/2021
Scotland/QEUH-28A9E10/2021
England/ALDP-289C00B/2021
England/QEUH-28B1D63/2021
England/ALDP-289FA37/2021
England/QEUH-2892B22/2021
England/QEUH-28928FE/2021
England/QEUH-2892BE6/2021
England/QEUH-2892C4D/2021
England/QEUH-2892B7D/2021
Switzerland/LU-DIA-011429863401/2021
England/MILK-288BCED/2021
Scotland/QEUH-28B2C38/2021
England/MILK-288B904/2021
England/MILK-288B9D7/2021
England/ALDP-288AE33/2021
England/ALDP-288AE06/2021
England/MILK-288A71A/2021
England/ALDP-288AFF4/2021
England/ALDP-288AE9D/2021
England/ALDP-2887E54/2021
England/ALDP-2887DC0/2021
England/ALDP-288ADFA/2021
England/ALDP-288AFB8/2021
England/MILK-288BAC5/2021
England/MILK-288BA2F/2021
England/MILK-288B940/2021
England/MILK-28AE613/2021
England/ALDP-288B218/2021
England/MILK-28AE5AD/2021
England/MILK-28AE561/2021
England/MILK-28AE5CB/2021
England/MILK-28AE3A3/2021
England/MILK-28AE534/2021
England/MILK-28AE446/2021
England/MILK-28AE4CE/2021
England/MILK-28AE394/2021
England/MILK-28AE3C1/2021
England/MILK-28AE622/2021
England/MILK-28AE4FB/2021
England/MILK-28AE376/2021
England/MILK-28AE5F8/2021
England/MILK-28AE367/2021
England/MILK-28AE552/2021
England/MILK-28AE23D/2021
England/MILK-28AE0AC/2021
England/MILK-28AE09D/2021
England/MILK-28AE22E/2021
England/MILK-28AE14F/2021
England/MILK-28AE1D6/2021
England/QEUH-28B5D14/2021
England/ALDP-2885A9E/2021
England/ALDP-2885B40/2021
England/ALDP-2887F8E/2021
England/ALDP-2887F60/2021
England/MILK-28AE2C4/2021
England/MILK-28AE464/2021
England/MILK-28AE437/2021
England/MILK-28AE2A6/2021
England/MILK-28AE24C/2021
England/ALDP-2887F42/2021
England/ALDP-2887E90/2021
England/ALDP-2887F7F/2021
England/MILK-28AE5DA/2021
England/ALDP-2887E18/2021
England/ALDP-2883FDD/2021
England/ALDP-288606E/2021
England/ALDP-2887F06/2021
England/ALDP-2885A61/2021
England/MILK-28AE1B8/2021
England/ALDP-2887DDF/2021
England/MILK-28AE5E9/2021
England/MILK-28AE4DD/2021
England/ALDP-288616B/2021
England/MILK-28AE31C/2021
England/ALDP-2883E3A/2021
England/MILK-28AE507/2021
England/MILK-28AE3D0/2021
England/NEWC-28ACA28/2021
England/ALDP-2886022/2021
England/MILK-28AE07F/2021
England/MILK-28AE3EF/2021
England/ALDP-2884024/2021
England/QEUH-289023E/2021
England/QEUH-289025C/2021
England/QEUH-288EEC6/2021
England/QEUH-28902B6/2021
England/QEUH-288F41E/2021
England/QEUH-288F4C3/2021
Scotland/QEUH-2890D4C/2021
England/QEUH-2890CB8/2021
England/QEUH-288F0CF/2021
England/QEUH-288F0FC/2021
England/QEUH-288F083/2021
England/QEUH-288F44B/2021
England/QEUH-288EDBA/2021
England/QEUH-2890B8E/2021
Scotland/QEUH-2890E1C/2021
England/QEUH-2890438/2021
England/QEUH-288F7AC/2021
England/QEUH-28903D1/2021
England/QEUH-288F056/2021
England/QEUH-28902E3/2021
England/QEUH-288F4A5/2021
England/QEUH-288F117/2021
England/QEUH-288F85E/2021
England/QEUH-28AB889/2021
England/QEUH-288F3F3/2021
Scotland/QEUH-288F42D/2021
England/QEUH-2890F64/2021
England/QEUH-288F7CA/2021
Scotland/QEUH-2890D1F/2021
England/QEUH-288F478/2021
Scotland/QEUH-2890D5B/2021
England/QEUH-28902F2/2021
England/QEUH-288F7BB/2021
England/QEUH-288F3C6/2021
Scotland/QEUH-288F40F/2021
England/QEUH-288F144/2021
England/QEUH-288F1AE/2021
England/QEUH-288F3E4/2021
Scotland/QEUH-2890BAC/2021
England/QEUH-2890ADC/2021
England/QEUH-288F84F/2021
Scotland/QEUH-288E9C5/2021
England/QEUH-289031D/2021
England/QEUH-288F672/2021
Scotland/QEUH-288F812/2021
England/QEUH-288F6CD/2021
England/QEUH-288F7E8/2021
Scotland/QEUH-2890B15/2021
England/QEUH-288F584/2021
England/QEUH-288F51B/2021
England/QEUH-28AB8C5/2021
England/QEUH-288F223/2021
Scotland/QEUH-288F6FA/2021
England/QEUH-2890447/2021
England/QEUH-288F715/2021
England/QEUH-288F1F9/2021
England/QEUH-288EEE4/2021
England/QEUH-288EDAB/2021
England/QEUH-288EE20/2021
England/QEUH-288F302/2021
England/QEUH-288F065/2021
England/QEUH-288ED14/2021
England/QEUH-28902D4/2021
England/QEUH-28901C8/2021
England/QEUH-288ED23/2021
Scotland/QEUH-288E998/2021
England/QEUH-2890A63/2021
England/QEUH-2890368/2021
England/QEUH-288F79D/2021
England/QEUH-289022F/2021
England/QEUH-288F724/2021
England/QEUH-288ED6F/2021
England/QEUH-28903E0/2021
England/QEUH-288EDF6/2021
England/QEUH-288F5EE/2021
England/QEUH-288F214/2021
Scotland/QEUH-288F5B1/2021
England/QEUH-288EEA8/2021
England/QEUH-288EE3F/2021
England/QEUH-288EE5D/2021
England/QEUH-288F45A/2021
England/QEUH-288EE4E/2021
England/QEUH-289024D/2021
England/QEUH-2890395/2021
England/QEUH-2890377/2021
England/QEUH-28903B3/2021
England/QEUH-28903C2/2021
England/QEUH-288F3B7/2021
England/QEUH-288F29C/2021
England/QEUH-288F2F6/2021
England/QEUH-288F2AB/2021
England/QEUH-288F539/2021
England/QEUH-288F205/2021
England/QEUH-288EF78/2021
England/QEUH-288EF3C/2021
England/QEUH-288ED9C/2021
England/QEUH-288F2BA/2021
England/QEUH-288EDC9/2021
England/QEUH-288EB0B/2021
Scotland/QEUH-288EA95/2021
England/QEUH-288EED5/2021
Scotland/QEUH-288EB83/2021
England/ALDP-28827D6/2021
England/ALDP-2880D9A/2021
England/QEUH-288EF2D/2021
England/QEUH-288F108/2021
England/ALDP-2862D70/2021
Switzerland/LU-DIA-011430554201/2021
England/QEUH-288F092/2021
England/ALDP-2862D07/2021
England/ALDP-2862D61/2021
Scotland/QEUH-2890C4F/2021
England/QEUH-288F706/2021
England/ALDP-2864145/2021
England/ALDP-28643E5/2021
England/ALDP-2863EB8/2021
Wales/ALDP-2871A2C/2021
England/MILK-28653E4/2021
England/ALDP-28631EC/2021
England/MILK-2865065/2021
England/QEUH-288F153/2021
England/ALDP-2863252/2021
England/QEUH-288F681/2021
England/QEUH-288F663/2021
England/ALDP-288286A/2021
England/QEUH-288F320/2021
England/ALDP-28827F4/2021
England/QEUH-288F250/2021
England/QEUH-288EE99/2021
England/ALDP-2882660/2021
England/ALDP-2863F00/2021
England/ALDP-2882A55/2021
England/QEUH-288F575/2021
England/QEUH-288F593/2021
England/QEUH-288ED32/2021
England/QEUH-288F0B0/2021
England/QEUH-288F36C/2021
England/QEUH-288F162/2021
England/QEUH-288F0A1/2021
England/QEUH-288EF5A/2021
England/QEUH-288F126/2021
England/QEUH-288F733/2021
England/ALDP-2863E8B/2021
England/ALDP-2862EF5/2021
Wales/ALDP-2871C08/2021
England/QEUH-288EFD2/2021
England/QEUH-288EE8A/2021
England/ALDP-2862CCE/2021
England/QEUH-288F7F7/2021
England/ALDP-2862D25/2021
England/QEUH-288EEF3/2021
England/QEUH-288F2C9/2021
England/QEUH-288F38A/2021
England/QEUH-288F760/2021
England/QEUH-288F6AF/2021
England/MILK-2865548/2021
England/ALDP-28642CA/2021
Scotland/QEUH-288EDE7/2021
England/ALDP-2862F01/2021
England/QEUH-288F4F0/2021
England/ALDP-28641BE/2021
England/QEUH-288EF1E/2021
England/ALDP-2863191/2021
England/QEUH-288EE6C/2021
England/QEUH-288F4D2/2021
England/ALDP-2863155/2021
Scotland/QEUH-288F2E7/2021
England/ALDP-2864118/2021
England/QEUH-288F28D/2021
England/ALDP-28825EB/2021
England/QEUH-288EE11/2021
England/ALDP-2863FE2/2021
Scotland/QEUH-288ED8D/2021
England/ALDP-2862F98/2021
Wales/ALDP-2871BB0/2021
England/ALDP-2862E04/2021
England/ALDP-2863058/2021
England/ALDP-2863085/2021
England/QEUH-288F4E1/2021
England/ALDP-2880A1B/2021
England/QEUH-288F6DC/2021
England/ALDP-2862E5F/2021
England/ALDP-2866B90/2021
England/QEUH-288F0DE/2021
England/QEUH-288F01A/2021
England/ALDP-28630FE/2021
England/ALDP-28630A3/2021
England/ALDP-2866978/2021
England/ALDP-2866A84/2021
England/QEUH-288F86D/2021
England/MILK-2865478/2021
England/ALDP-2863225/2021
England/ALDP-2862E8C/2021
England/ALDP-2862FE3/2021
England/ALDP-28630D0/2021
England/ALDP-286301C/2021
England/ALDP-2863FB5/2021
England/BRBR-2866C33/2021
England/MILK-286552A/2021
England/BRBR-2866C24/2021
England/ALDP-2864400/2021
England/ALDP-28643F4/2021
England/MILK-286543C/2021
England/ALDP-2864330/2021
England/QEUH-288EFB4/2021
England/MILK-2865487/2021
England/ALDP-2864224/2021
England/ALDP-286300D/2021
England/ALDP-286439A/2021
England/ALDP-2863049/2021
England/ALDP-28631CE/2021
England/ALDP-28631DD/2021
England/ALDP-2866A39/2021
England/ALDP-2864260/2021
England/ALDP-286428E/2021
England/ALDP-2863FD3/2021
England/ALDP-28642AC/2021
England/ALDP-2863E9A/2021
England/ALDP-28640A2/2021
England/QEUH-288F645/2021
England/ALDP-2866A93/2021
England/ALDP-2864206/2021
England/ALDP-2863243/2021
England/ALDP-2863E30/2021
England/ALDP-2863137/2021
England/ALDP-2863182/2021
England/ALDP-2863164/2021
England/ALDP-2863216/2021
England/ALDP-2863ED6/2021
England/ALDP-28631FB/2021
England/ALDP-2862FB6/2021
England/ALDP-2863261/2021
England/ALDP-2864215/2021
England/ALDP-2862CFB/2021
England/ALDP-28643B8/2021
England/ALDP-2862F6B/2021
England/ALDP-2864181/2021
England/ALDP-2862FD4/2021
England/ALDP-28643A9/2021
England/BRBR-2866CBB/2021
England/ALDP-2862E31/2021
England/ALDP-28631BF/2021
England/ALDP-2862DCB/2021
England/ALDP-2862DDA/2021
England/ALDP-2866820/2021
England/ALDP-2862DF8/2021
England/ALDP-2866A1B/2021
England/ALDP-2866969/2021
England/ALDP-2863EC7/2021
England/ALDP-286400C/2021
England/ALDP-2862FA7/2021
England/ALDP-28630B2/2021
England/ALDP-2862DE9/2021
England/ALDP-28640FD/2021
England/MILK-2865496/2021
England/ALDP-286402A/2021
England/ALDP-2862E6E/2021
England/ALDP-2863F3D/2021
England/ALDP-2862F7A/2021
England/ALDP-2863FC4/2021
England/ALDP-2862F2F/2021
England/ALDP-28642F7/2021
England/ALDP-2862F89/2021
England/ALDP-286438B/2021
England/ALDP-286303A/2021
England/ALDP-2866BBE/2021
England/ALDP-28630EF/2021
England/ALDP-286429D/2021
England/ALDP-28641FA/2021
England/ALDP-2866B81/2021
England/ALDP-2863E4F/2021
England/ALDP-286302B/2021
England/ALDP-2862F3E/2021
England/ALDP-286437C/2021
England/ALDP-2864057/2021
England/ALDP-2863173/2021
England/ALDP-2863F2E/2021
England/ALDP-2863F1F/2021
England/ALDP-2863094/2021
England/ALDP-2862D8F/2021
England/ALDP-2862D16/2021
England/ALDP-2863067/2021
England/ALDP-2863146/2021
England/ALDP-2862F5C/2021
England/ALDP-2862D34/2021
England/ALDP-2862D52/2021
England/ALDP-2864154/2021
England/ALDP-2862EAA/2021
England/ALDP-2862D43/2021
England/ALDP-2863E6D/2021
England/ALDP-2864039/2021
England/ALDP-286427F/2021
England/ALDP-286401B/2021
England/ALDP-2864066/2021
England/ALDP-2862ED7/2021
England/ALDP-2862EB9/2021
England/ALDP-2862E22/2021
England/ALDP-2862E40/2021
England/MILK-2865557/2021
England/ALDP-2866B63/2021
England/ALDP-2862E13/2021
England/ALDP-2863EF4/2021
England/ALDP-2862E9B/2021
England/ALDP-28640B1/2021
England/ALDP-286310A/2021
England/ALDP-2864048/2021
England/ALDP-2862C91/2021
England/ALDP-2863207/2021
England/ALDP-2862EC8/2021
England/ALDP-2862CDD/2021
England/ALDP-2863128/2021
England/ALDP-2863119/2021
England/ALDP-2862DBC/2021
England/ALDP-2863076/2021
England/ALDP-28630C1/2021
England/ALDP-2862CEC/2021
England/ALDP-2862CBF/2021
England/ALDP-2864084/2021
England/ALDP-2862CA0/2021
England/ALDP-2864075/2021
England/ALDP-2862EE6/2021
England/ALDP-2863F79/2021
England/ALDP-286436D/2021
England/PLYM-286827B/2021
England/ALDP-2863EE5/2021
England/ALDP-2862FC5/2021
England/PLYM-28658C7/2021
England/ALDP-2862D9E/2021
England/ALDP-2862DAD/2021
England/ALDP-2866B45/2021
England/PLYM-2865997/2021
England/PLYM-286817E/2021
England/PLYM-2865B37/2021
England/MILK-2861BE0/2021
England/PLYM-28682A8/2021
England/PLYM-2865B64/2021
England/PLYM-2868044/2021
England/PLYM-2865B28/2021
England/MILK-28694A1/2021
England/ALDP-28669B4/2021
England/MILK-28690CB/2021
England/PLYM-286577F/2021
England/MILK-28695BD/2021
England/PLYM-286809F/2021
England/ALDP-2866AEE/2021
England/PLYM-2865A0D/2021
England/MILK-286925C/2021
England/ALDP-2862F10/2021
England/ALDP-2862F4D/2021
England/MILK-28690DA/2021
England/ALDP-2862FF2/2021
England/ALDP-2862E7D/2021
England/MILK-2869474/2021
England/ALDP-2863234/2021
England/PLYM-286594C/2021
England/MILK-28692A7/2021
England/MILK-2869544/2021
England/MILK-2869298/2021
England/MILK-2869517/2021
England/MILK-28695DB/2021
England/MILK-286940B/2021
England/MILK-28690E9/2021
England/MILK-28695CC/2021
England/MILK-28693D1/2021
England/MILK-2869429/2021
Switzerland/AG-UZH-IMV-3ba54723/2021
Switzerland/LU-IFIK-3634-6786/2021
England/MILK-286934A/2021
England/MILK-28692B6/2021
Switzerland/SG-UZH-IMV-3ba53fa5/2021
Switzerland/JU-UHB-43138118/2021
Switzerland/LU-DIA-011430551301/2021
Switzerland/LU-DIA-011430552101/2021
Switzerland/LU-DIA-011430552001/2021
Switzerland/LU-DIA-011430554301/2021
Switzerland/LU-DIA-011430554101/2021
Switzerland/LU-DIA-011430551401/2021
Switzerland/LU-DIA-011430552301/2021
Switzerland/LU-DIA-011430552201/2021
England/QEUH-28A1971/2021
Switzerland/LU-DIA-011430551201/2021
Scotland/QEUH-28956E2/2021
England/QEUH-28A18ED/2021
England/ALDP-2899851/2021
Switzerland/LU-DIA-011430551901/2021
Scotland/QEUH-2895F23/2021
Scotland/QEUH-2895961/2021
Scotland/QEUH-2895B4D/2021
Scotland/QEUH-2895B3E/2021
Scotland/QEUH-2894E45/2021
England/ALDP-2899CFB/2021
England/QEUH-28A1C3C/2021
Scotland/QEUH-289508A/2021
England/QEUH-28A1A14/2021
England/QEUH-28A18CF/2021
England/QEUH-289D1CB/2021
England/QEUH-289CD04/2021
England/QEUH-289A60B/2021
England/QEUH-289CE10/2021
Scotland/QEUH-2895A40/2021
England/MILK-28993D8/2021
England/MILK-28995E1/2021
England/MILK-289943F/2021
England/MILK-289944E/2021
England/MILK-2899736/2021
England/MILK-28992CC/2021
England/MILK-28992DB/2021
England/MILK-2899244/2021
England/MILK-2899235/2021
England/MILK-2899217/2021
England/MILK-28991B0/2021
England/MILK-289937E/2021
England/MILK-28993BA/2021
England/MILK-28991A1/2021
England/MILK-28995F0/2021
England/MILK-28996A2/2021
England/QEUH-289A7AE/2021
England/MILK-289950F/2021
England/MILK-289945D/2021
England/MILK-28996DF/2021
England/MILK-2899323/2021
England/MILK-289953C/2021
England/MILK-289955A/2021
England/QEUH-289CD22/2021
England/MILK-2899208/2021
England/MILK-28996EE/2021
England/MILK-28994F3/2021
England/MILK-289947B/2021
England/MILK-28994D5/2021
England/MILK-28995B4/2021
England/MILK-289960C/2021
England/MILK-289936F/2021
England/MILK-289946C/2021
England/MILK-2899183/2021
England/MILK-28991FC/2021
England/MILK-2899578/2021
England/MILK-28993E7/2021
England/MILK-2899718/2021
England/MILK-28996FD/2021
England/QEUH-289D028/2021
England/QEUH-289CD7D/2021
England/QEUH-289D161/2021
England/QEUH-289D170/2021
England/MILK-28994E4/2021
England/QEUH-289CD8C/2021
England/QEUH-285E9BF/2021
Scotland/QEUH-28A6F3E/2021
England/QEUH-285EB31/2021
England/ALDP-285E0D8/2021
Scotland/QEUH-285E73D/2021
Scotland/QEUH-285E700/2021
Scotland/QEUH-285E6E5/2021
England/QEUH-285E6B8/2021
Scotland/QEUH-285D23D/2021
England/ALDP-285E490/2021
England/QEUH-285EAAD/2021
England/QEUH-285EAE9/2021
England/QEUH-285EA8F/2021
England/QEUH-285EA07/2021
England/QEUH-285EA52/2021
England/QEUH-285E876/2021
England/QEUH-285EAF8/2021
England/QEUH-285E8C1/2021
England/QEUH-285E8B2/2021
Scotland/QEUH-285E8FE/2021
Scotland/QEUH-285E955/2021
England/QEUH-285E973/2021
England/MILK-28995A5/2021
England/QEUH-285E9DD/2021
England/QEUH-285E928/2021
England/ALDP-285E4AF/2021
England/QEUH-285E9A0/2021
England/ALDP-285E4CD/2021
England/QEUH-285EA34/2021
England/ALDP-285E3FD/2021
England/ALDP-285E4DC/2021
England/ALDP-285E445/2021
England/ALDP-285E481/2021
England/ALDP-285E3EE/2021
England/ALDP-285E4BE/2021
England/QEUH-285E90A/2021
England/ALDP-285E1C6/2021
England/QEUH-285E6C7/2021
England/ALDP-285E25A/2021
England/ALDP-285E287/2021
Scotland/QEUH-285D112/2021
England/ALDP-285E199/2021
England/ALDP-285E22D/2021
England/ALDP-285E21E/2021
Scotland/QEUH-285D07F/2021
Scotland/QEUH-285D060/2021
England/ALDP-285E5E8/2021
England/QEUH-285D31C/2021
Scotland/QEUH-285CFA0/2021
Scotland/QEUH-285CE94/2021
England/QEUH-285CED0/2021
England/ALDP-285E5BB/2021
Scotland/QEUH-285CEFE/2021
Scotland/QEUH-285CFCE/2021
Wales/ALDP-285E339/2021
England/QEUH-285CFEC/2021
England/ALDP-285E409/2021
England/ALDP-285E3C0/2021
England/ALDP-285E551/2021
England/ALDP-285E436/2021
England/ALDP-285E506/2021
England/ALDP-285E58E/2021
England/ALDP-285E427/2021
England/ALDP-285E542/2021
England/ALDP-285E1D5/2021
England/ALDP-285E111/2021
England/ALDP-285E20F/2021
England/ALDP-285E2D2/2021
England/ALDP-285E18A/2021
England/ALDP-285E23C/2021
England/ALDP-285E2C3/2021
England/ALDP-285E24B/2021
England/ALDP-285E1B7/2021
England/ALDP-285E269/2021
England/ALDP-285E5F7/2021
Scotland/QEUH-285CEC1/2021
Scotland/QEUH-285CEB2/2021
England/ALDP-285E5D9/2021
England/QEUH-285E849/2021
England/ALDP-285E5CA/2021
Scotland/QEUH-285E867/2021
England/QEUH-285EA16/2021
England/QEUH-285D358/2021
England/QEUH-285EA43/2021
Scotland/QEUH-285D367/2021
Scotland/QEUH-285D2F1/2021
England/QEUH-285E64F/2021
England/QEUH-285D0CA/2021
England/ALDP-285E357/2021
England/QEUH-285E68B/2021
Scotland/QEUH-285D051/2021
Scotland/QEUH-285D419/2021
Scotland/QEUH-285E66D/2021
England/ALDP-285E472/2021
Scotland/QEUH-285E621/2021
Scotland/QEUH-285CF19/2021
England/ALDP-285E418/2021
Scotland/QEUH-285D033/2021
Scotland/QEUH-285CF73/2021
Scotland/QEUH-285CF64/2021
Scotland/QEUH-285D428/2021
Scotland/QEUH-285E797/2021
Scotland/QEUH-285E6F4/2021
England/QEUH-285E7C4/2021
England/QEUH-285EA61/2021
England/QEUH-285E74C/2021
England/ALDP-285E603/2021
England/QEUH-285E9EC/2021
England/QEUH-285E858/2021
England/QEUH-285E71F/2021
England/QEUH-285E7E2/2021
England/QEUH-285E7F1/2021
England/QEUH-285E630/2021
Scotland/QEUH-285D1D6/2021
Scotland/QEUH-285E82B/2021
England/QEUH-285E69A/2021
England/QEUH-285E885/2021
Scotland/QEUH-285E65E/2021
Scotland/QEUH-285E612/2021
England/QEUH-285E67C/2021
Scotland/QEUH-285CFFB/2021
Scotland/QEUH-285D26A/2021
England/QEUH-285EBE6/2021
Scotland/QEUH-285EBC8/2021
Scotland/QEUH-285D006/2021
England/QEUH-285EBAA/2021
England/ALDP-285E0C9/2021
England/QEUH-285E8A3/2021
England/QEUH-285E779/2021
Scotland/QEUH-285CF46/2021
England/QEUH-285E76A/2021
England/QEUH-285EBD7/2021
England/QEUH-285EB40/2021
Scotland/QEUH-285CEEF/2021
Scotland/QEUH-285EBB9/2021
England/QEUH-285EB5F/2021
England/QEUH-285EB7D/2021
England/QEUH-285CFBF/2021
Scotland/QEUH-285D2C4/2021
Scotland/QEUH-285EADA/2021
England/ALDP-285E375/2021
England/QEUH-285EB13/2021
England/QEUH-285EB04/2021
Scotland/QEUH-285CFDD/2021
England/ALDP-285E366/2021
England/QEUH-285E788/2021
England/ALDP-285E32A/2021
England/ALDP-285E30C/2021
England/QEUH-285E81C/2021
England/ALDP-285E393/2021
England/ALDP-285E3A2/2021
Scotland/QEUH-285EB8C/2021
England/QEUH-285D32B/2021
England/QEUH-285E919/2021
England/ALDP-285E31B/2021
Scotland/QEUH-285D0AC/2021
Scotland/QEUH-285D0BB/2021
Scotland/QEUH-285D024/2021
Scotland/QEUH-285D08E/2021
England/ALDP-285E5AC/2021
Scotland/QEUH-285D042/2021
Scotland/QEUH-285EB9B/2021
Scotland/QEUH-285D40A/2021
Scotland/QEUH-285EB22/2021
Scotland/QEUH-285D0E8/2021
Scotland/QEUH-285CEA3/2021
Scotland/QEUH-285D0D9/2021
Scotland/QEUH-285D19A/2021
England/ALDP-285E515/2021
Scotland/QEUH-285D15E/2021
England/ALDP-285E57F/2021
England/ALDP-285E102/2021
Scotland/QEUH-285D0F7/2021
England/ALDP-285E13F/2021
England/ALDP-285E050/2021
England/ALDP-285E06F/2021
England/ALDP-285E09C/2021
England/QEUH-285EACB/2021
England/ALDP-285E348/2021
England/ALDP-285E07E/2021
England/ALDP-285E384/2021
Scotland/QEUH-285E982/2021
England/QEUH-285E946/2021
England/QEUH-285EB6E/2021
England/QEUH-285E964/2021
Wales/ALDP-2886013/2021
Wales/ALDP-28841D6/2021
Wales/ALDP-28AEE66/2021
Scotland/QEUH-285D376/2021
Scotland/QEUH-285D14F/2021
Scotland/QEUH-285D24C/2021
England/QEUH-28959DA/2021
England/ALDP-285E4EB/2021
Scotland/QEUH-28F85E0/2021
Scotland/QEUH-285D3A3/2021
England/ALDP-285E278/2021
England/ALDP-285E59D/2021
England/QEUH-2895758/2021
Scotland/QEUH-285D1A9/2021
England/QEUH-28957A3/2021
England/QEUH-285D2A6/2021
England/QEUH-2894F9D/2021
England/QEUH-2894FAC/2021
England/ALDP-285E296/2021
England/QEUH-28956D3/2021
Northern_Ireland/QEUH-2851D47/2021
Scotland/QEUH-289CDAA/2021
Scotland/QEUH-289CC9E/2021
Scotland/QEUH-285D394/2021
England/QEUH-2895BB6/2021
Scotland/QEUH-285D3C1/2021
England/QEUH-2895943/2021
Wales/ALDP-286434F/2021
Scotland/QEUH-285D30D/2021
Scotland/QEUH-289D1F8/2021
England/ALDP-285E524/2021
Scotland/QEUH-285D2D3/2021
Scotland/QEUH-285D349/2021
Scotland/QEUH-28B9949/2021
England/QEUH-28958FB/2021
England/ALDP-285E1A8/2021
Scotland/QEUH-289D0FB/2021
England/ALDP-285E0F6/2021
Wales/MILK-28AE112/2021
England/QEUH-2895B98/2021
England/QEUH-285D2B5/2021
England/QEUH-28B982E/2021
England/QEUH-2895846/2021
England/QEUH-285D3B2/2021
Scotland/QEUH-285D130/2021
Scotland/QEUH-28A1AF6/2021
Wales/MILK-28AE358/2021
England/MILK-29828B4/2021
England/MILK-2982BCA/2021
England/MILK-2982B51/2021
England/MILK-298291B/2021
England/MILK-2982AAF/2021
England/MILK-2982BD9/2021
England/MILK-2982B24/2021
England/MILK-2982ADC/2021
Switzerland/GE-HUG-35943372/2021
England/MILK-2982A54/2021
England/MILK-2982B60/2021
England/MILK-2982AFA/2021
England/MILK-29829B1/2021
England/MILK-298290C/2021
England/MILK-293EA84/2021
England/MILK-2982BBB/2021
England/MILK-2982948/2021
England/MILK-2982A90/2021
England/MILK-29829A2/2021
Switzerland/GE-HUG-35943368/2021
Switzerland/GE-HUG-35943280/2021
Switzerland/GE-HUG-35943602/2021
Switzerland/un-HUG-35943581/2021
Switzerland/GE-HUG-35943881/2021
Switzerland/SG-Risch-21B0310775/2021
Switzerland/GE-HUG-35922221/2021
Switzerland/GE-HUG-35932114/2021
Switzerland/GE-HUG-35932267/2021
Switzerland/GE-HUG-35922328/2021
Switzerland/GE-HUG-35932248/2021
Switzerland/GR-Risch-21A2515919/2021
Switzerland/GE-HUG-35922157/2021
Scotland/QEUH-2895D47/2021
Scotland/QEUH-2894F42/2021
Switzerland/GE-HUG-35932105/2021
Scotland/QEUH-2895B10/2021
Switzerland/GE-HUG-35943656/2021
Switzerland/GE-HUG-35932169/2021
Scotland/QEUH-2894F33/2021
Scotland/QEUH-289604D/2021
Scotland/QEUH-2894E27/2021
Switzerland/GE-HUG-35932130/2021
Scotland/QEUH-2895099/2021
Scotland/QEUH-2895FC9/2021
England/QEUH-285E7B5/2021
England/ALDP-285E041/2021
England/ALDP-285E08D/2021
England/ALDP-285E032/2021
England/ALDP-285E0E7/2021
England/ALDP-285E0AB/2021
England/ALDP-285E15D/2021
Wales/ALDP-289ED11/2021
England/ALDP-285E17B/2021
England/ALDP-285E16C/2021
England/QEUH-285D2E2/2021
England/QEUH-2895882/2021
England/QEUH-2895BA7/2021
Scotland/QEUH-285D3EF/2021
Scotland/QEUH-285D464/2021
England/QEUH-2895B89/2021
England/QEUH-2894FE8/2021
England/QEUH-285D3FE/2021
England/QEUH-2895864/2021
England/QEUH-28950C6/2021
Scotland/QEUH-285D1B8/2021
Scotland/QEUH-285D385/2021
England/ALDP-285E0BA/2021
England/ALDP-285E454/2021
England/QEUH-2894F8E/2021
England/ALDP-285E14E/2021
England/ALDP-285E2E1/2021
Scotland/QEUH-285CF55/2021
England/QEUH-28BE4BC/2021
Scotland/QEUH-285D18B/2021
Scotland/QEUH-285D1C7/2021
Scotland/QEUH-285D121/2021
England/QEUH-2895C3B/2021
Scotland/QEUH-285D437/2021
England/QEUH-2895934/2021
England/QEUH-2895776/2021
England/QEUH-2895A8C/2021
Scotland/QEUH-285D455/2021
Wales/ALDP-28AEE75/2021
Scotland/QEUH-285D33A/2021
Scotland/QEUH-285D279/2021
England/ALDP-285E3B1/2021
England/QEUH-285D200/2021
England/QEUH-2895925/2021
England/QEUH-2895C4A/2021
England/QEUH-285D3D0/2021
England/QEUH-2894E54/2021
Scotland/QEUH-285D446/2021
England/QEUH-28957C1/2021
Scotland/QEUH-285CF91/2021
Scotland/QEUH-285CF28/2021
Scotland/QEUH-285D288/2021
Scotland/QEUH-285D22E/2021
England/ALDP-28B8CBA/2021
Wales/MILK-28AE349/2021
Wales/MILK-28AE4EC/2021
England/QEUH-2895855/2021
Scotland/QEUH-285D16D/2021
England/ALDP-285E3DF/2021
England/QEUH-2895873/2021
England/QEUH-2895907/2021
Scotland/QEUH-285CF0A/2021
England/QEUH-2894F51/2021
Scotland/QEUH-285D103/2021
England/ALDP-285E533/2021
Scotland/QEUH-285D1E5/2021
Scotland/QEUH-285D25B/2021
England/ALDP-285E2A5/2021
Scotland/QEUH-285CF82/2021
England/QEUH-28956F1/2021
England/ALDP-285E2F0/2021
Scotland/QEUH-285CF37/2021
Scotland/QEUH-285D21F/2021
England/QEUH-2895C68/2021
Scotland/QEUH-285D17C/2021
Wales/MILK-28AE1A9/2021
England/ALDP-285E1E4/2021
England/ALDP-285E4FA/2021
England/QEUH-285D297/2021
Switzerland/GE-HUG-36058702/2021
Switzerland/BS-UHB-43153002/2021
Switzerland/BS-UHB-43153005/2021
Switzerland/BS-UHB-43153003/2021
Switzerland/BS-UHB-43153000/2021
BHR/21210188658/2021
BHR/21530270837/2021
BHR/21250212796/2021
BHR/21600233202/2021
BHR/21921770127/2021
BHR/21921770151/2021
BHR/21921772273/2021
BHR/21921773376/2021
BHR/21921773391/2021
BHR/21921774149/2021
BHR/21921774011/2021
BHR/21921774700/2021
BHR/21921774158/2021
BHR/21921779125/2021
BHR/21921774259/2021
BHR/21921771113/2021
BHR/21921779505/2021
BHR/21921776823/2021
BHR/21921779522/2021
BHR/21921780251/2021
BHR/21921780646/2021
BHR/21921781306/2021
BHR/21280337894_S10_L001/2021
USA/2021_10_26_NEBSample8_E8/2021
BHR/21342707076_S90_L001/2021
BHR/21342711971_S29_L001/2021
BHR/21280338416_S76_L001/2021
BHR/21342716004_S86_L001/2021
BHR/21342716116_S96_L001/2021
BHR/21510256164_S94_L001/2021
BHR/21921781692/2021
BHR/21510257325_S92_L001/2021
BHR/21342715072_S95_L001/2021
BHR/21510256511_S91_L001/2021
BHR/21600234377_S58_L001/2021
BHR/21530271452_S68_L001/2021
BHR/21921738940_S88_L001/2021
BHR/21510258482_S93_L001/2021
BHR/21921777103_S18_L001/2021
BHR/21921739095_S87_L001/2021
BHR/21921757712_S89_L001/2021
BHR/21921777874_S8_L001/2021
BHR/21921777477_S6_L001/2021
BHR/21921778038_S11_L001/2021
BHR/21921777804_S7_L001/2021
BHR/21921778109_S20_L001/2021
BHR/21921778838_S9_L001/2021
BHR/21921778182_S19_L001/2021
BHR/21921778769_S17_L001/2021
BHR/21921779003_S16_L001/2021
BHR/21921779133_S5_L001/2021
BHR/21921779127_S4_L001/2021
BHR/21921779130_S15_L001/2021
BHR/21921779139_S3_L001/2021
BHR/21921779501_S14_L001/2021
BHR/21921779504_S12_L001/2021
BHR/21921779480_S21_L001/2021
BHR/21921780250_S28_L001/2021
BHR/21921780554_S27_L001/2021
BHR/21921780248_S35_L001/2021
BHR/21921779548_S13_L001/2021
BHR/21921780682_S26_L001/2021
BHR/21921780586_S25_L001/2021
BHR/21921780633_S24_L001/2021
BHR/21921780828_S22_L001/2021
BHR/21921795507_S62_L001/2021
BHR/21921794282_S82_L001/2021
BHR/21921793630_S83_L001/2021
BHR/21921793981_S84_L001/2021
BHR/21921795534_S65_L001/2021
BHR/21921795555_S64_L001/2021
BHR/21921795612_S66_L001/2021
BHR/21921795622_S81_L001/2021
BHR/21921795542_S63_L001/2021
BHR/21921796166_S67_L001/2021
BHR/21921797754_S60_L001/2021
BHR/21921799790_S69_L001/2021
BHR/21921796778_S61_L001/2021
BHR/21921800780_S73_L001/2021
BHR/21921800529_S71_L001/2021
BHR/21921800806_S75_L001/2021
BHR/21921800566_S77_L001/2021
BHR/21921800793_S74_L001/2021
BHR/21921803322_S78_L001/2021
BHR/21921801149_S80_L001/2021
BHR/21921780968_S32_L001/2021
BHR/21921802238_S70_L001/2021
BHR/21921803456_S72_L001/2021
BHR/21921803406_S79_L001/2021
BHR/21921781277_S33_L001/2021
BHR/21921781286_S31_L001/2021
BHR/21921781962_S36_L001/2021
BHR/21921781821_S38_L001/2021
BHR/21921782832_S37_L001/2021
BHR/21921782420_S34_L001/2021
BHR/21921782511_S23_L001/2021
BHR/21921783687_S39_L001/2021
BHR/21921783347_S30_L001/2021
BHR/21921784438_S52_L001/2021
BHR/21921784554_S40_L001/2021
BHR/21921784547_S42_L001/2021
BHR/21921784596_S41_L001/2021
BHR/21921785230_S50_L001/2021
BHR/21921785789_S49_L001/2021
BHR/21921786462_S47_L001/2021
BHR/21921787134_S44_L001/2021
BHR/21921787015_S48_L001/2021
BHR/21921785869_S43_L001/2021
BHR/21921785917_S46_L001/2021
BHR/21921787581_S45_L001/2021
BHR/21921790335_S59_L001/2021
BHR/21921787634_S53_L001/2021
BHR/21921790456_S51_L001/2021
BHR/21921790336_S57_L001/2021
BHR/21921789175_S54_L001/2021
BHR/21921790883_S56_L001/2021
BHR/21921793449_S85_L001/2021
BHR/21921788114_S55_L001/2021
USA/MN-MDH-16336/2021
USA/MN-MDH-16365/2021
USA/MN-MDH-16364/2021
USA/MN-MDH-16337/2021
USA/MN-MDH-16366/2021
USA/MN-MDH-16368/2021
USA/MN-MDH-16367/2021
USA/MN-MDH-16370/2021
USA/MN-MDH-16369/2021
USA/MN-MDH-16371/2021
USA/MN-MDH-16376/2021
USA/MN-MDH-16372/2021
USA/MN-MDH-16374/2021
USA/MN-MDH-16377/2021
USA/MN-MDH-16378/2021
USA/MN-MDH-16384/2021
USA/MN-MDH-16383/2021
USA/MN-MDH-16380/2021
USA/MN-MDH-16385/2021
USA/MN-MDH-16382/2021
USA/MN-MDH-16391/2021
USA/MN-MDH-16386/2021
USA/MN-MDH-16389/2021
USA/MN-MDH-16393/2021
USA/MN-MDH-16392/2021
USA/MN-MDH-16396/2021
USA/MN-MDH-16394/2021
USA/MN-MDH-16397/2021
USA/MN-MDH-16398/2021
USA/MN-MDH-16395/2021
USA/MN-MDH-16401/2021
USA/MN-MDH-16403/2021
USA/MN-MDH-16402/2021
USA/MN-MDH-16405/2021
USA/MD-MDH-5661/2021
USA/MN-MDH-16404/2021
USA/MD-MDH-5662/2021
USA/MD-MDH-5678/2021
USA/MD-MDH-5671/2021
USA/MD-MDH-5680/2021
USA/MD-MDH-5670/2021
USA/MD-MDH-5679/2021
USA/MN-MDH-16400/2021
USA/MN-MDH-16399/2021
USA/MD-MDH-5681/2021
USA/MD-MDH-5683/2021
USA/CA-CDC-FG-157953/2021
USA/CA-CDC-FG-158044/2021
USA/MD-MDH-5684/2021
USA/CA-CDC-FG-157885/2021
USA/CA-CDC-FG-157220/2021
USA/CA-CDC-FG-157389/2021
USA/CA-CDC-FG-157217/2021
USA/CA-CDC-FG-157390/2021
USA/CA-CDC-FG-157561/2021
USA/CA-CDC-FG-157223/2021
USA/CA-CDC-FG-157310/2021
USA/CA-CDC-FG-157436/2021
USA/CA-CDC-FG-157304/2021
USA/CA-CDC-FG-157798/2021
USA/CA-CDC-FG-157372/2021
USA/CA-CDC-FG-157382/2021
USA/CA-CDC-FG-157635/2021
USA/CA-CDC-FG-157219/2021
USA/CA-CDC-FG-157647/2021
USA/CA-CDC-FG-157201/2021
USA/CA-CDC-FG-157632/2021
USA/CA-CDC-FG-157444/2021
USA/CA-CDC-FG-157232/2021
USA/CA-CDC-FG-157707/2021
USA/CA-CDC-FG-157530/2021
USA/CA-CDC-FG-157685/2021
USA/CA-CDC-FG-157722/2021
USA/CA-CDC-FG-157432/2021
USA/CA-CDC-FG-157302/2021
USA/CA-CDC-FG-157188/2021
USA/CA-CDC-FG-157498/2021
USA/CA-CDC-FG-157733/2021
USA/CA-CDC-FG-157350/2021
USA/CA-CDC-FG-157557/2021
USA/CA-CDC-FG-157356/2021
USA/CA-CDC-FG-157458/2021
USA/CA-CDC-FG-157844/2021
USA/CA-CDC-FG-157902/2021
USA/CA-CDC-FG-157379/2021
USA/CA-CDC-FG-157564/2021
USA/CA-CDC-FG-157930/2021
USA/CA-CDC-FG-157793/2021
USA/CA-CDC-FG-157493/2021
USA/CA-CDC-FG-157893/2021
USA/CA-CDC-FG-157820/2021
USA/CA-CDC-FG-157891/2021
USA/CA-CDC-FG-157988/2021
USA/CA-CDC-FG-157549/2021
USA/CA-CDC-FG-157821/2021
USA/CA-CDC-FG-157301/2021
USA/CA-CDC-FG-157780/2021
USA/CA-CDC-FG-157466/2021
USA/CA-CDC-FG-157801/2021
USA/CA-CDC-FG-157791/2021
USA/CA-CDC-FG-157833/2021
USA/CA-CDC-FG-157976/2021
USA/CA-CDC-FG-157216/2021
USA/CA-CDC-FG-157316/2021
USA/CA-CDC-FG-157967/2021
USA/CA-CDC-FG-157403/2021
USA/CA-CDC-FG-157556/2021
USA/CA-CDC-FG-157487/2021
USA/CA-CDC-FG-157453/2021
USA/CA-CDC-FG-157560/2021
USA/CA-CDC-FG-157337/2021
USA/CA-CDC-FG-157430/2021
USA/CA-CDC-FG-157435/2021
USA/CA-CDC-FG-157559/2021
USA/CA-CDC-FG-157563/2021
USA/CA-CDC-FG-157562/2021
USA/CA-CDC-FG-157558/2021
USA/CA-CDC-FG-157567/2021
USA/CA-CDC-FG-157396/2021
USA/CA-CDC-FG-157278/2021
USA/CA-CDC-FG-157438/2021
USA/CA-CDC-FG-157790/2021
USA/CA-CDC-FG-157550/2021
USA/CA-CDC-FG-157789/2021
USA/CA-CDC-FG-157394/2021
USA/CA-CDC-FG-157773/2021
USA/CA-CDC-FG-157197/2021
USA/CA-CDC-FG-157510/2021
USA/CA-CDC-FG-157336/2021
USA/CA-CDC-FG-157215/2021
USA/CA-CDC-FG-157813/2021
USA/CA-CDC-FG-157299/2021
USA/CA-CDC-FG-157782/2021
USA/CA-CDC-FG-157457/2021
USA/CA-CDC-FG-157221/2021
USA/CA-CDC-FG-157807/2021
USA/CA-CDC-FG-157857/2021
USA/CA-CDC-FG-157495/2021
USA/CA-CDC-FG-157270/2021
USA/CA-CDC-FG-157384/2021
USA/CA-CDC-FG-157282/2021
USA/CA-CDC-FG-157992/2021
USA/CA-CDC-FG-157994/2021
USA/CA-CDC-FG-157520/2021
USA/CA-CDC-FG-157943/2021
USA/CA-CDC-FG-157868/2021
USA/CA-CDC-FG-157473/2021
USA/CA-CDC-FG-157771/2021
USA/CA-CDC-FG-157822/2021
USA/CA-CDC-FG-157321/2021
USA/CA-CDC-FG-157338/2021
USA/CA-CDC-FG-157911/2021
USA/CA-CDC-FG-157284/2021
USA/CA-CDC-FG-157192/2021
USA/CA-CDC-FG-157856/2021
USA/CA-CDC-FG-157207/2021
USA/CA-CDC-FG-157317/2021
USA/CA-CDC-FG-157463/2021
USA/CA-CDC-FG-157190/2021
USA/CA-CDC-FG-157218/2021
USA/CA-CDC-FG-157209/2021
USA/CA-CDC-FG-157508/2021
USA/CA-CDC-FG-157266/2021
USA/CA-CDC-FG-157765/2021
USA/CA-CDC-FG-157260/2021
USA/CA-CDC-FG-157776/2021
USA/CA-CDC-FG-157265/2021
USA/CA-CDC-FG-157864/2021
USA/CA-CDC-FG-157877/2021
USA/CA-CDC-FG-157913/2021
USA/CA-CDC-FG-157471/2021
USA/CA-CDC-FG-157420/2021
USA/CA-CDC-FG-157239/2021
USA/CA-CDC-FG-157443/2021
USA/CA-CDC-FG-157368/2021
USA/CA-CDC-FG-157401/2021
USA/CA-CDC-FG-157445/2021
USA/CA-CDC-FG-157775/2021
USA/CA-CDC-FG-157766/2021
USA/CA-CDC-FG-157253/2021
USA/CA-CDC-FG-157478/2021
USA/CA-CDC-FG-157388/2021
USA/CA-CDC-FG-157787/2021
USA/CA-CDC-FG-157271/2021
USA/CA-CDC-FG-157788/2021
USA/CA-CDC-FG-157688/2021
USA/CA-CDC-FG-157785/2021
USA/CA-CDC-FG-157781/2021
USA/CA-CDC-FG-157195/2021
USA/CA-CDC-FG-157202/2021
USA/CA-CDC-FG-157400/2021
USA/CA-CDC-FG-157226/2021
USA/CA-CDC-FG-157831/2021
USA/CA-CDC-FG-157889/2021
USA/CA-CDC-FG-157979/2021
USA/CA-CDC-FG-157213/2021
USA/CA-CDC-FG-157760/2021
USA/CA-CDC-FG-157805/2021
USA/CA-CDC-FG-157261/2021
USA/CA-CDC-FG-157263/2021
USA/CA-CDC-FG-157383/2021
USA/CA-CDC-FG-157476/2021
USA/CA-CDC-FG-157783/2021
USA/CA-CDC-FG-157817/2021
USA/CA-CDC-FG-158004/2021
USA/CA-CDC-FG-157381/2021
USA/CA-CDC-FG-157881/2021
USA/CA-CDC-FG-157414/2021
USA/CA-CDC-FG-157528/2021
USA/CA-CDC-FG-157759/2021
USA/CA-CDC-FG-157797/2021
USA/CA-CDC-FG-157258/2021
USA/CA-CDC-FG-157427/2021
USA/CA-CDC-FG-157910/2021
USA/CA-CDC-FG-157214/2021
USA/CA-CDC-FG-157751/2021
USA/CA-CDC-FG-157890/2021
USA/CA-CDC-FG-157481/2021
USA/CA-CDC-FG-157747/2021
USA/CA-CDC-FG-157538/2021
USA/CA-CDC-FG-157434/2021
USA/CA-CDC-FG-157777/2021
USA/CA-CDC-FG-157767/2021
USA/CA-CDC-FG-157932/2021
USA/CA-CDC-FG-157519/2021
USA/CA-CDC-FG-157533/2021
USA/CA-CDC-FG-157859/2021
USA/CA-CDC-FG-157513/2021
USA/CA-CDC-FG-157542/2021
USA/CA-CDC-FG-157757/2021
USA/CA-CDC-FG-157909/2021
USA/CA-CDC-FG-157459/2021
USA/CA-CDC-FG-157899/2021
USA/CA-CDC-FG-157849/2021
USA/CA-CDC-FG-157534/2021
USA/CA-CDC-FG-157761/2021
USA/CA-CDC-FG-157871/2021
USA/CA-CDC-FG-157928/2021
USA/CA-CDC-FG-157850/2021
USA/CA-CDC-FG-157897/2021
USA/CA-CDC-FG-157341/2021
USA/CA-CDC-FG-158016/2021
USA/CO-CDC-FG-157366/2021
USA/CA-CDC-FG-157725/2021
USA/MI-CDC-FG-158031/2021
USA/NE-CDC-FG-157170/2021
USA/CO-CDC-FG-158099/2021
USA/OH-CDC-FG-158119/2021
USA/CA-CDC-FG-157862/2021
USA/OH-CDC-FG-158049/2021
USA/CA-CDC-FG-158098/2021
USA/CA-CDC-FG-157339/2021
USA/CO-CDC-FG-157143/2021
USA/CA-CDC-FG-157536/2021
USA/CA-CDC-FG-157177/2021
USA/CA-CDC-FG-157695/2021
USA/CA-CDC-FG-157172/2021
USA/CA-CDC-FG-157477/2021
USA/CA-CDC-FG-157250/2021
USA/OH-CDC-FG-158045/2021
USA/PR-CDC-FG-158015/2021
USA/PR-CDC-FG-157185/2021
USA/CA-CDC-FG-157970/2021
USA/KY-CDC-FG-158026/2021
USA/CA-CDC-FG-157151/2021
USA/CA-CDC-FG-158058/2021
USA/TX-CDC-FG-157070/2021
USA/MI-CDC-FG-157078/2021
USA/TX-CDC-FG-158089/2021
USA/TX-CDC-FG-157159/2021
USA/CO-CDC-FG-157139/2021
USA/MI-CDC-FG-157077/2021
USA/MI-CDC-FG-157096/2021
USA/CO-CDC-FG-157120/2021
USA/NE-CDC-FG-157034/2021
USA/CA-CDC-FG-158090/2021
USA/CO-CDC-FG-158071/2021
USA/CO-CDC-FG-157124/2021
USA/CO-CDC-FG-157138/2021
USA/CO-CDC-FG-157154/2021
USA/CO-CDC-FG-157119/2021
USA/CA-CDC-FG-157180/2021
USA/CA-CDC-FG-157135/2021
USA/WI-CDC-FG-157237/2021
USA/CO-CDC-FG-158074/2021
USA/CA-CDC-FG-157323/2021
USA/CA-CDC-FG-157205/2021
USA/CA-CDC-FG-158102/2021
USA/CA-CDC-FG-157182/2021
USA/CA-CDC-FG-157446/2021
USA/CA-CDC-FG-157703/2021
USA/CA-CDC-FG-157643/2021
USA/CA-CDC-FG-157684/2021
USA/CA-CDC-FG-157732/2021
USA/CA-CDC-FG-157322/2021
USA/CA-CDC-FG-157629/2021
USA/CA-CDC-FG-157676/2021
USA/CA-CDC-FG-157292/2021
USA/CA-CDC-FG-157486/2021
USA/CA-CDC-FG-157698/2021
USA/CA-CDC-FG-157667/2021
USA/CA-CDC-FG-157664/2021
USA/CA-CDC-FG-157618/2021
USA/CA-CDC-FG-157678/2021
USA/CA-CDC-FG-157576/2021
USA/CA-CDC-FG-157353/2021
USA/CA-CDC-FG-157638/2021
USA/CA-CDC-FG-157694/2021
USA/CA-CDC-FG-157651/2021
USA/CA-CDC-FG-157721/2021
USA/CA-CDC-FG-157303/2021
USA/CA-CDC-FG-157712/2021
USA/CA-CDC-FG-157642/2021
USA/CA-CDC-FG-157318/2021
USA/CA-CDC-FG-157626/2021
USA/CA-CDC-FG-157728/2021
USA/CA-CDC-FG-157715/2021
USA/CA-CDC-FG-157211/2021
USA/CA-CDC-FG-157681/2021
USA/CA-CDC-FG-157268/2021
USA/CA-CDC-FG-157619/2021
USA/CA-CDC-FG-157417/2021
USA/CA-CDC-FG-157267/2021
USA/CA-CDC-FG-157274/2021
USA/CA-CDC-FG-157640/2021
USA/CA-CDC-FG-157730/2021
USA/CA-CDC-FG-157672/2021
USA/CA-CDC-FG-157705/2021
USA/CA-CDC-FG-157412/2021
USA/CA-CDC-FG-157398/2021
USA/CA-CDC-FG-157727/2021
USA/CA-CDC-FG-157257/2021
USA/CA-CDC-FG-157377/2021
USA/CA-CDC-FG-157547/2021
USA/CA-CDC-FG-157611/2021
USA/CA-CDC-FG-157658/2021
USA/CA-CDC-FG-157358/2021
USA/CA-CDC-FG-157374/2021
USA/CA-CDC-FG-157708/2021
USA/CA-CDC-FG-157719/2021
USA/CA-CDC-FG-157692/2021
USA/CA-CDC-FG-157605/2021
USA/CA-CDC-FG-157623/2021
USA/CA-CDC-FG-157716/2021
USA/CA-CDC-FG-157718/2021
USA/CA-CDC-FG-157657/2021
USA/CA-CDC-FG-157697/2021
USA/AZ-CDC-FG-158150/2021
USA/CA-CDC-FG-157886/2021
USA/CA-CDC-FG-157879/2021
USA/CA-CDC-FG-157869/2021
USA/CA-CDC-FG-157906/2021
USA/CA-CDC-FG-157387/2021
USA/CA-CDC-FG-157247/2021
USA/CA-CDC-FG-158039/2021
USA/CA-CDC-FG-157285/2021
USA/CA-CDC-FG-157942/2021
USA/CA-CDC-FG-157298/2021
USA/CA-CDC-FG-157875/2021
USA/CA-CDC-FG-157240/2021
USA/CA-CDC-FG-157181/2021
USA/CA-CDC-FG-157243/2021
USA/CA-CDC-FG-157916/2021
USA/CA-CDC-FG-157675/2021
USA/CA-CDC-FG-158107/2021
USA/CA-CDC-FG-157630/2021
USA/CA-CDC-FG-157866/2021
USA/CA-CDC-FG-157723/2021
USA/CA-CDC-FG-157735/2021
USA/CA-CDC-FG-157663/2021
USA/CA-CDC-FG-157731/2021
USA/CA-CDC-FG-157691/2021
USA/CA-CDC-FG-157286/2021
USA/CA-CDC-FG-157811/2021
USA/CA-CDC-FG-157729/2021
USA/CA-CDC-FG-157693/2021
USA/CA-CDC-FG-157613/2021
USA/NJ-CDC-IBX630789456676/2021
USA/NJ-CDC-IBX819596056063/2021
USA/PA-CDC-IBX951293818957/2021
USA/NJ-CDC-IBX160833699928/2021
USA/CA-CDC-FG-157194/2021
USA/NJ-CDC-IBX711221625606/2021
USA/CA-CDC-FG-157704/2021
USA/NJ-CDC-IBX095073801683/2021
USA/NJ-CDC-IBX642774976243/2021
USA/NJ-CDC-IBX311796560705/2021
USA/NJ-CDC-IBX907507415576/2021
USA/CT-CDCBI-CRSP_RJ7TMLMB43AWVXUF/2021
USA/NY-CDC-IBX223450642046/2021
USA/MA-CDCBI-CRSP_2DPW4A5PXXMY63XQ/2021
USA/MA-CDCBI-CRSP_2BGMH6HSHUNALBQY/2021
USA/MA-CDCBI-CRSP_2SZ2BPED4C2AD5IQ/2021
USA/MA-CDCBI-CRSP_3M2QLAJLH2DR3GDH/2021
USA/MA-CDCBI-CRSP_3OZCIVE54GOBKCYP/2021
USA/MA-CDCBI-CRSP_3WGUNOAOLHINFPG5/2021
USA/MA-CDCBI-CRSP_2J45TFKJR6RPHKPX/2021
USA/MA-CDCBI-CRSP_4Y5MB7UAVWVOMAFW/2021
USA/MA-CDCBI-CRSP_7EE4U42A35V3DJQL/2021
USA/MA-CDCBI-CRSP_7JCWXSYPZFV7RN4H/2021
USA/MA-CDCBI-CRSP_A2EOJZKSLKCR37AE/2021
USA/MA-CDCBI-CRSP_AANZ7OMTB3K6FNDT/2021
USA/MA-CDCBI-CRSP_CHOCMDGZWXNOGLPI/2021
USA/MA-CDCBI-CRSP_CDFKONRH6BSHG4EH/2021
USA/MA-CDCBI-CRSP_CUCSVMUMZX3FTCCW/2021
USA/MA-CDCBI-CRSP_CZXNXKLMVJKWCRAF/2021
USA/MA-CDCBI-CRSP_DKTD6GK5VLMNNGOP/2021
USA/MA-CDCBI-CRSP_DFTJJFAXZBPU6CBE/2021
USA/MA-CDCBI-CRSP_E5PUAHMAJOQEW2MX/2021
USA/MA-CDCBI-CRSP_E6C2CKRT55JOST7J/2021
USA/MA-CDCBI-CRSP_EK375SKJ2HTHJBXT/2021
USA/MA-CDCBI-CRSP_FPVB4UZGPATX5XBM/2021
USA/MA-CDCBI-CRSP_FTKWTEJTD5E6LN3Y/2021
USA/MA-CDCBI-CRSP_FUJ4SWSLQGWGCPKS/2021
USA/MA-CDCBI-CRSP_G22LEEK5HNMHZ6KL/2021
USA/MA-CDCBI-CRSP_FPOQJKZJXTPGGAAS/2021
USA/MA-CDCBI-CRSP_GVVHNWIP7BGVHTXE/2021
USA/MA-CDCBI-CRSP_GBY7FV2JKEW25IKI/2021
USA/MA-CDCBI-CRSP_GNXODLW5754ONC6A/2021
USA/MA-CDCBI-CRSP_H47YB2HTKFJXOK54/2021
USA/MA-CDCBI-CRSP_IOLLROBMFPWTIVPZ/2021
USA/NJ-CDC-IBX068071451649/2021
USA/MA-CDCBI-CRSP_IUX4U5S5LZLHJV6P/2021
USA/MA-CDCBI-CRSP_HAWJJSEA6OUPMW2X/2021
USA/MA-CDCBI-CRSP_KSFWOJLQNTS5YDCM/2021
USA/MA-CDCBI-CRSP_IYQROKEGNCUEAMRY/2021
USA/MA-CDCBI-CRSP_LEIEV2BW7TVEYYTY/2021
USA/MA-CDCBI-CRSP_O7FIBPBANSDXOVIF/2021
USA/MA-CDCBI-CRSP_MIFBKBJEHSVY7J5E/2021
USA/MA-CDCBI-CRSP_LQTGQ4NNUO4IU2SD/2021
USA/MA-CDCBI-CRSP_MXRX7H2LEEXU7H3C/2021
USA/MA-CDCBI-CRSP_P5QSQVYNFJHJUD3M/2021
USA/MA-CDCBI-CRSP_OF37A3SKH6HJ6SWW/2021
USA/MA-CDCBI-CRSP_P32K5IV6WBZNOYBI/2021
USA/MA-CDCBI-CRSP_QV57NK4MJDSR6RX3/2021
USA/MA-CDCBI-CRSP_ODOO62MQXTOQT7BM/2021
USA/MA-CDCBI-CRSP_PY37FZL2BMSXKVN4/2021
USA/MA-CDCBI-CRSP_RXBKVZ6XCPXY4G6I/2021
USA/MA-CDCBI-CRSP_U67J5HOVMXMRONR6/2021
USA/MA-CDCBI-CRSP_RT2BDG3F57X3U2WP/2021
USA/MA-CDCBI-CRSP_SU7S4B3AXEWA2FN7/2021
USA/MA-CDCBI-CRSP_UIL4RXFO2O4ZLSDB/2021
USA/MA-CDCBI-CRSP_UMJZ2P4V3IQ4V3DS/2021
USA/MA-CDCBI-CRSP_WH73GI23EUFK7O6B/2021
USA/MA-CDCBI-CRSP_WUDPTA4JFX5DRN7I/2021
USA/MA-CDCBI-CRSP_WTFSCE4FUWXKL6OA/2021
USA/MA-CDCBI-CRSP_XLXJFOJCHUB2AD6F/2021
USA/MA-CDCBI-CRSP_XNPDDKUXFXHRXCJX/2021
USA/MA-CDCBI-CRSP_YYYCKTHYBD6VC3AZ/2021
USA/MA-CDCBI-CRSP_YXK7KI5QCFH32DEW/2021
USA/MA-CDCBI-CRSP_Z7VYGV3UJHQEJ7T7/2021
USA/NH-CDCBI-CRSP_435HHS4O42F7U5E5/2021
USA/MA-CDCBI-CRSP_ZYZDYQMBW43V2ALF/2021
USA/PA-CDCBI-CRSP_2PTB4DKXR7WVGHOX/2021
USA/NH-CDCBI-CRSP_ALIR3JS37BMHRSJC/2021
USA/NY-CDCBI-CRSP_YREE7L32NXBR3ADP/2021
USA/MA-CDCBI-CRSP_VWEITVYKPHRI5O5Q/2021
USA/PA-CDCBI-CRSP_HELFGY5RADLC62RK/2021
USA/PA-CDCBI-CRSP_OI6ROWEW5EEU2A6N/2021
USA/PA-CDCBI-CRSP_SNA63F5WLSQSQFO3/2021
USA/VT-CDCBI-CRSP_2KCR7LBLI6DI226B/2021
USA/VA-CDCBI-CRSP_IVUL2Q5U5FYRXAI3/2021
USA/VT-CDCBI-CRSP_2MA7S7RUXTTVS6AO/2021
USA/VT-CDCBI-CRSP_2BCMHNE6VAON5NI2/2021
USA/VT-CDCBI-CRSP_2KLI6POWJVJRUFBU/2021
USA/VT-CDCBI-CRSP_2O432C5H44FLR6UJ/2021
USA/VT-CDCBI-CRSP_2MCKFSNXBDU7RFYN/2021
USA/VT-CDCBI-CRSP_2PXYESMBR6IQQXEW/2021
USA/VT-CDCBI-CRSP_3EAU5ALEBIWODUMF/2021
USA/VT-CDCBI-CRSP_3LNLPISQRTMT6ZB7/2021
USA/VT-CDCBI-CRSP_2S6J4DARKVI3EAYX/2021
USA/VT-CDCBI-CRSP_3T62A4QYY5SPP66Q/2021
USA/VT-CDCBI-CRSP_5OMDNYTW6JRXASAI/2021
USA/VT-CDCBI-CRSP_5WFYQHQPOPFVLMS4/2021
USA/VT-CDCBI-CRSP_6LTB6QPBULJXTG54/2021
USA/VT-CDCBI-CRSP_77WWUNG4TJVYU5NI/2021
USA/VT-CDCBI-CRSP_A2I6RBVY37Q75KIC/2021
USA/VT-CDCBI-CRSP_7FBQWZ2WFUER6423/2021
USA/VT-CDCBI-CRSP_7EPG5NJWWUDAQGM6/2021
USA/VT-CDCBI-CRSP_B4TUYBOUVG2X3F7H/2021
USA/VT-CDCBI-CRSP_BBOC5ATRFORM6DFG/2021
USA/VT-CDCBI-CRSP_BG2ZOURIDKPUO7H7/2021
USA/VT-CDCBI-CRSP_BZ3CZEKR2JOS23BI/2021
USA/VT-CDCBI-CRSP_BOJZ3B5W4RX535QN/2021
USA/VT-CDCBI-CRSP_DIBOD2YABDDCG4KF/2021
USA/VT-CDCBI-CRSP_DAFCZLDBFTRA7HIF/2021
USA/VT-CDCBI-CRSP_DHDH6QX6UBCUYHYH/2021
USA/VT-CDCBI-CRSP_DNHC362B4YZDI4EM/2021
USA/VT-CDCBI-CRSP_EGOJWCSEI55TGBYT/2021
USA/VT-CDCBI-CRSP_DPPXUGZCAWCJOVSZ/2021
USA/VT-CDCBI-CRSP_DR6YYYGWU23QPA2X/2021
USA/VT-CDCBI-CRSP_GGP6KSFDDTGHEGO3/2021
USA/VT-CDCBI-CRSP_FMLR2E4KAJKX4MCE/2021
USA/VT-CDCBI-CRSP_GWFFOQ72GHTMTJRB/2021
USA/VT-CDCBI-CRSP_GZCOF7TCVIEDHAL5/2021
USA/VT-CDCBI-CRSP_GLIMZPRPVVDPV5EN/2021
USA/VT-CDCBI-CRSP_KBQXPPIILAACIWZS/2021
USA/VT-CDCBI-CRSP_HPV5KPDO35VOI4YH/2021
USA/VT-CDCBI-CRSP_L6WL5AYL2PIR7ZIG/2021
USA/VT-CDCBI-CRSP_I4HD7Z2GXBTOKHVY/2021
USA/VT-CDCBI-CRSP_LBT7TVD5EEH5W5QJ/2021
USA/VT-CDCBI-CRSP_LRFTHEBKQKG6EAKB/2021
USA/VT-CDCBI-CRSP_LSQLDI6DD4X5CZNB/2021
USA/VT-CDCBI-CRSP_M7INWGWJBAJ5U4WC/2021
USA/VT-CDCBI-CRSP_NGSXSQMZVVNM4BNQ/2021
USA/VT-CDCBI-CRSP_MOJN3OJNEVCQXMHL/2021
USA/VT-CDCBI-CRSP_NLVB3J3GONJ3OEU2/2021
USA/VT-CDCBI-CRSP_NO54BKVQETISRRGE/2021
USA/VT-CDCBI-CRSP_MI63OMLFC4JA4IEH/2021
USA/VT-CDCBI-CRSP_NXQCVSNY7XQDEGZY/2021
USA/VT-CDCBI-CRSP_PHMVOCZXNAMQ5QDO/2021
USA/VT-CDCBI-CRSP_O3O5TUAV3XSSHZVQ/2021
USA/VT-CDCBI-CRSP_PSY6EC5NPWQ77VNS/2021
USA/VT-CDCBI-CRSP_P5FZRSKEDQGHH6ZM/2021
USA/VT-CDCBI-CRSP_PRBEBFJKFWWAGD2B/2021
USA/VT-CDCBI-CRSP_Q6C7FISZ6P3HWH73/2021
USA/VT-CDCBI-CRSP_QPJ3TLOERLUGUYE4/2021
USA/VT-CDCBI-CRSP_QSY4YQSM2WTF4HCD/2021
USA/VT-CDCBI-CRSP_TRYNCUKBDRKA3UXL/2021
USA/VT-CDCBI-CRSP_SOT75VFTTNXGVAWE/2021
USA/VT-CDCBI-CRSP_TXQQVZZ5P5VFC2MG/2021
USA/VT-CDCBI-CRSP_TZWZBVDLBEF6UVRO/2021
USA/VT-CDCBI-CRSP_U35LWAERALZSLAIR/2021
USA/VT-CDCBI-CRSP_VIOFQZPKD2EDD7AT/2021
USA/VT-CDCBI-CRSP_VO5EVPVEWAWOKHEU/2021
USA/VT-CDCBI-CRSP_Z4ZCCHW2AXTH2K2D/2021
USA/VT-CDCBI-CRSP_XV73DIAMPLUX3VOW/2021
USA/VT-CDCBI-CRSP_W5KOAQO5XPKAZKBY/2021
USA/VT-CDCBI-CRSP_QU6IK7T5BWAJ5TUV/2021
USA/VT-CDCBI-CRSP_Z5UMAFEVDSDCL3S6/2021
USA/VT-CDCBI-CRSP_ZHWSHETC3NGXPMIT/2021
USA/MA-CDCBI-CRSP_25H4SJ5AMKND3I2S/2021
USA/VT-CDCBI-CRSP_Z7LA5GOXVSZHAI2E/2021
USA/CT-CDCBI-CRSP_RK6HEZP5FABYQTRL/2021
USA/MA-CDCBI-CRSP_2OIAFJSEMHTWRIDN/2021
USA/MA-CDCBI-CRSP_2SQVBYBBYLCXXGJA/2021
USA/MA-CDCBI-CRSP_2V3R25LC3RD6K5Y6/2021
USA/MA-CDCBI-CRSP_3MM3DNGNOMDSBC54/2021
USA/MA-CDCBI-CRSP_2WBDF6JUI3MB3YMH/2021
USA/VT-CDCBI-CRSP_VJCT6WAN7FG5ON4O/2021
USA/MA-CDCBI-CRSP_3EU57O7YOJXAK45G/2021
USA/MA-CDCBI-CRSP_3QMVN3LTR6I3OLGJ/2021
USA/MA-CDCBI-CRSP_4H74YFS6WDX3VIK7/2021
USA/MA-CDCBI-CRSP_3YZKYOBL4OPX4WR2/2021
USA/MA-CDCBI-CRSP_4J46EMFTW2RWHHG2/2021
USA/MA-CDCBI-CRSP_4MDVNVHM7INA2NZF/2021
USA/MA-CDCBI-CRSP_4O6VXOXJHJSSTU5H/2021
USA/MA-CDCBI-CRSP_4TUIX2FGERVOKAHU/2021
USA/MA-CDCBI-CRSP_533EE63I2Z53YBIL/2021
USA/MA-CDCBI-CRSP_4UEQTYCKT22C7YKQ/2021
USA/MA-CDCBI-CRSP_5UWXAQJJRHSK6X4A/2021
USA/MA-CDCBI-CRSP_5GS2VRBYBQOGMLFJ/2021
USA/MA-CDCBI-CRSP_5GLUH7OAJNRMXNG5/2021
USA/MA-CDCBI-CRSP_64Y7PIUDGCCJWWDR/2021
USA/MA-CDCBI-CRSP_6JKTEWVGDLNJBN7A/2021
USA/MA-CDCBI-CRSP_6O2Z6ZDTAUZD3EIL/2021
USA/MA-CDCBI-CRSP_6PY4KVGGEHXCTS5Y/2021
USA/MA-CDCBI-CRSP_6QE3KYPJWV4ZM4TI/2021
USA/MA-CDCBI-CRSP_76ODEQML2MZTU2H2/2021
USA/MA-CDCBI-CRSP_6SLVINIAQTI6522X/2021
USA/MA-CDCBI-CRSP_6ZGNOWTVIQ7TIF5M/2021
USA/MA-CDCBI-CRSP_7FXHJ2VO2ZC35N75/2021
USA/MA-CDCBI-CRSP_7GLVU5D6VHLAAEWR/2021
USA/MA-CDCBI-CRSP_7YZR2LK3Z7DII52I/2021
USA/MA-CDCBI-CRSP_7ZD36GFOZDHIWQS2/2021
USA/MA-CDCBI-CRSP_APQD54RFEKES46FX/2021
USA/MA-CDCBI-CRSP_AKE47TSDPEVBQ4IL/2021
USA/MA-CDCBI-CRSP_A33X63UOIGKNDUSH/2021
USA/MA-CDCBI-CRSP_ASVGDKWAY7IJMGNV/2021
USA/MA-CDCBI-CRSP_B2XFPNJQ6FOUHOV7/2021
USA/MA-CDCBI-CRSP_B3NMGP55YU7AVBI6/2021
USA/MA-CDCBI-CRSP_B4VGHLP5BFEXZSE4/2021
USA/MA-CDCBI-CRSP_BN3TNGBWAPYDKB3W/2021
USA/MA-CDCBI-CRSP_CLQN6TE5KLRKCNVW/2021
USA/MA-CDCBI-CRSP_COWOULBITK7DHJST/2021
USA/MA-CDCBI-CRSP_BO7YBGH5C5HYK7HT/2021
USA/MA-CDCBI-CRSP_DOHM4DSPENKYX74C/2021
USA/MA-CDCBI-CRSP_CZ2TPE7LAXOVTV26/2021
USA/MA-CDCBI-CRSP_CZXWQHNGKECQOID7/2021
USA/MA-CDCBI-CRSP_DLFUQ3SNPGY42LLO/2021
USA/MA-CDCBI-CRSP_DSKROA6ZY6AUQDGG/2021
USA/MA-CDCBI-CRSP_F4UOMVCJH4457ZOJ/2021
USA/MA-CDCBI-CRSP_CXBXM7ML44CYVJ4M/2021
USA/MA-CDCBI-CRSP_EA6JL4KT2VCD5M3P/2021
USA/MA-CDCBI-CRSP_FQKD4EKFN644CMZZ/2021
USA/MA-CDCBI-CRSP_F7MMVN7P32ORTG3D/2021
USA/MA-CDCBI-CRSP_FTKOVO3POYFLGMKK/2021
USA/MA-CDCBI-CRSP_F7P54ITZRKT7ANGN/2021
USA/MA-CDCBI-CRSP_H7EVEWJW5VRCYRQ3/2021
USA/MA-CDCBI-CRSP_HFNATJ3BBIXWYTZK/2021
USA/MA-CDCBI-CRSP_GVULM2JZQ234UDDG/2021
USA/MA-CDCBI-CRSP_HZH5LASJOZI7LFLO/2021
USA/MA-CDCBI-CRSP_GGK4MEJO2ATG47BX/2021
USA/MA-CDCBI-CRSP_HCJGWFZWAL7LK6W7/2021
USA/MA-CDCBI-CRSP_IECX5GCYIHQWN554/2021
USA/MA-CDCBI-CRSP_ICMK7JSMNIHOCRQG/2021
USA/MA-CDCBI-CRSP_JJDIFFPXW2P5VYA3/2021
USA/MA-CDCBI-CRSP_IXBGEMYPPJW7HPID/2021
USA/MA-CDCBI-CRSP_KJ3QBK7DGY5V44X5/2021
USA/MA-CDCBI-CRSP_JY6GSGRSFLMXGPXF/2021
USA/MA-CDCBI-CRSP_KOWIKIISWQ5564A2/2021
USA/MA-CDCBI-CRSP_JWBHXUVWGPCSP6WY/2021
USA/MA-CDCBI-CRSP_KRHY4XBCGW4KYCWI/2021
USA/MA-CDCBI-CRSP_KQEHQAZWUUE2MNEC/2021
USA/MA-CDCBI-CRSP_KYRMGCHO56IRTZ65/2021
USA/MA-CDCBI-CRSP_KZ34EZGWW5MFKBM3/2021
USA/MA-CDCBI-CRSP_L2WGXC37VWB4CKLC/2021
USA/MA-CDCBI-CRSP_L5WE5IQGSPODXKYU/2021
USA/MA-CDCBI-CRSP_LIHYWVKHCFLASB6V/2021
USA/MA-CDCBI-CRSP_LOY3XLUOHFFT4AJO/2021
USA/MA-CDCBI-CRSP_M36LX6PVNQGY35YL/2021
USA/MA-CDCBI-CRSP_M5JA4B6QLUVFPQ4H/2021
USA/MA-CDCBI-CRSP_M5X5H2YOVNLLLRV4/2021
USA/MA-CDCBI-CRSP_M66TRKX7EPHPR2JT/2021
USA/MA-CDCBI-CRSP_MAAOSKKESCOWKEVK/2021
USA/MA-CDCBI-CRSP_MCXTGHK4YIYYAGGE/2021
USA/MA-CDCBI-CRSP_MAZTV4YWKJFW73MH/2021
USA/MA-CDCBI-CRSP_M722VAKULAEL2XTP/2021
USA/MA-CDCBI-CRSP_MFXSRVJJRSRGP2AY/2021
USA/MA-CDCBI-CRSP_MFACCJIZYNAPO5TV/2021
USA/MA-CDCBI-CRSP_NCGIKEVLPWI57PIO/2021
USA/MA-CDCBI-CRSP_MSM6C5S5XDLWOQB3/2021
USA/MA-CDCBI-CRSP_MT36GGC5TKKHDWXC/2021
USA/MA-CDCBI-CRSP_NGQYIQK2OSV6HJVA/2021
USA/MA-CDCBI-CRSP_NLABVRO5C6EZWRJQ/2021
USA/MA-CDCBI-CRSP_OM5NIGM7JSWYSZK2/2021
USA/MA-CDCBI-CRSP_MH3PRTRDCMTHFQNO/2021
USA/MA-CDCBI-CRSP_O6OMDRMU6YDWIHQO/2021
USA/MA-CDCBI-CRSP_OR6POCKJZYCA4MR2/2021
USA/MA-CDCBI-CRSP_OXP2WHG4SZAMCCH2/2021
USA/MA-CDCBI-CRSP_P65E6S7VCSC7OI4A/2021
USA/MA-CDCBI-CRSP_P5MRUMQ7EJOWQCGB/2021
USA/MA-CDCBI-CRSP_PH6TEJH2KKLYV7U4/2021
USA/MA-CDCBI-CRSP_PKLBQMXCKDPFSEGO/2021
USA/MA-CDCBI-CRSP_PZTOTRKKA6GKPG7N/2021
USA/MA-CDCBI-CRSP_PCH65DDC5XWN62XV/2021
USA/MA-CDCBI-CRSP_PRMCJUPNQ5ISDLHW/2021
USA/MA-CDCBI-CRSP_Q5L2XALTDYG5NWBG/2021
USA/MA-CDCBI-CRSP_Q67QXRQGZU3BTRQC/2021
USA/MA-CDCBI-CRSP_QFMQNSDHZLIE4NOK/2021
USA/MA-CDCBI-CRSP_Q6QXG6K6F57MWOQS/2021
USA/MA-CDCBI-CRSP_QZTFCCD4YW67TKK3/2021
USA/MA-CDCBI-CRSP_QPJPEYL5LEZFZAWE/2021
USA/MA-CDCBI-CRSP_QKGAA22ANPILYL4P/2021
USA/MA-CDCBI-CRSP_R4F5QSFSNIVUQHFN/2021
USA/MA-CDCBI-CRSP_RDGAEWKN7ATEKJ5B/2021
USA/MA-CDCBI-CRSP_S3C7T3M4E5XPT6CM/2021
USA/MA-CDCBI-CRSP_R6HGC7NHG6G2SEHP/2021
USA/MA-CDCBI-CRSP_S24L5URKGQFNY2TS/2021
USA/MA-CDCBI-CRSP_SBRDNPSZNKDKTYNK/2021
USA/MA-CDCBI-CRSP_R4YTIUQJE3I4HAC2/2021
USA/MA-CDCBI-CRSP_SDUSLLFRAO645XRL/2021
USA/MA-CDCBI-CRSP_SYLRWGQXGKQQZK3A/2021
USA/MA-CDCBI-CRSP_TAIZUZJVISHAZDVH/2021
USA/MA-CDCBI-CRSP_SYSS6GVCBNBB5SK7/2021
USA/MA-CDCBI-CRSP_TOSQYOPBJF6CO6MI/2021
USA/MA-CDCBI-CRSP_TDG4XSCIHRBN6CMO/2021
USA/MA-CDCBI-CRSP_T3DKKV37UBUUQLBX/2021
USA/MA-CDCBI-CRSP_TVUAILPQFFP55LNV/2021
USA/MA-CDCBI-CRSP_SF4TQB3TZUBEDZLW/2021
USA/MA-CDCBI-CRSP_TTBCOSEXFHB3SQY7/2021
USA/MA-CDCBI-CRSP_TGJZTNGMQNCF3RS3/2021
USA/MA-CDCBI-CRSP_UI3QQ3LNFUUM4L34/2021
USA/MA-CDCBI-CRSP_VJE7EGCA66CKZ22R/2021
USA/MA-CDCBI-CRSP_UYKYSGK7DVTEVGKT/2021
USA/MA-CDCBI-CRSP_VJHKSNPQ4PWNJJ2D/2021
USA/MA-CDCBI-CRSP_VJVII6F76LNVFVVE/2021
USA/MA-CDCBI-CRSP_VQVQ2LZDKYLIREFO/2021
USA/MA-CDCBI-CRSP_VTQM5U2G7AFFJLBW/2021
USA/MA-CDCBI-CRSP_WKME6OMN73Q4PPKT/2021
USA/MA-CDCBI-CRSP_W7XLB5XFC5LEG654/2021
USA/MA-CDCBI-CRSP_W27WY3XFM5HBAREN/2021
USA/MA-CDCBI-CRSP_XNQQKGWMPZFDIRQ4/2021
USA/MA-CDCBI-CRSP_VUGLU7CZWQ67IV7I/2021
USA/MA-CDCBI-CRSP_XVLBGWATW7RUXNRW/2021
USA/MA-CDCBI-CRSP_XSKPJ3XH6SSJBL4J/2021
USA/MA-CDCBI-CRSP_XMOPAWZHDPE3QU3X/2021
USA/MA-CDCBI-CRSP_Y2JUUJ4QLMSJR5YV/2021
USA/MA-CDCBI-CRSP_XWQNT5KZY5THEERH/2021
USA/MA-CDCBI-CRSP_YE7NTMUR2NZNYK7X/2021
USA/MA-CDCBI-CRSP_YNKJ4NMCZQLREK6G/2021
USA/MA-CDCBI-CRSP_YEFFVC3LSVE5CIY7/2021
USA/MA-CDCBI-CRSP_YDYR4K3RRJCJLU2U/2021
USA/MA-CDCBI-CRSP_VNCDM2S6TFVR3M5Z/2021
USA/MA-CDCBI-CRSP_YPHR5CPHTLV3IEHH/2021
USA/MA-CDCBI-CRSP_ZADXKTMDTARJ657W/2021
USA/MA-CDCBI-CRSP_YAHJ7ZDFQWUTYQFE/2021
USA/MA-CDCBI-CRSP_YTZT7BNJFFYROTGH/2021
USA/MA-CDCBI-CRSP_ZBXWB7UMUIJ77AKJ/2021
USA/MA-CDCBI-CRSP_ZPYTZ6N65WAFN4FY/2021
USA/MA-CDCBI-CRSP_ZJY4VSVPQ54BXUQO/2021
USA/NH-CDCBI-CRSP_CGUR3CY4PQR6JL3X/2021
USA/NH-CDCBI-CRSP_LMT3G7HUEGWRETKL/2021
USA/NH-CDCBI-CRSP_UKRMRDUKVTKCDKC5/2021
USA/NH-CDCBI-CRSP_Q5MVWGE5GMWY5XWM/2021
USA/NH-CDCBI-CRSP_JMCJLT65VUI2F2YS/2021
USA/NY-CDCBI-CRSP_HBQLGV5B5ET6WEAK/2021
USA/NY-CDCBI-CRSP_RNAMVUTSZF3NRPRP/2021
USA/NY-CDCBI-CRSP_XJRJYK654QGW7YN7/2021
USA/VT-CDCBI-CRSP_4OFV6RVAMY5XQTXT/2021
USA/VT-CDCBI-CRSP_3QKE5QHBWJ7LMMFX/2021
USA/VT-CDCBI-CRSP_4KZFOTHNEOUND6M6/2021
USA/VT-CDCBI-CRSP_IHOBKBKAHHKM2ZBI/2021
USA/VT-CDCBI-CRSP_HWVBAHIPPYV3TMFQ/2021
USA/MA-CDCBI-CRSP_YWOXTCQ75ETV527F/2021
USA/NY-CDCBI-CRSP_DET2IBAGH6T5YHMV/2021
USA/VT-CDCBI-CRSP_OEA6V4JD76A5IAGL/2021
USA/MN-MDH-16502/2021
USA/VT-CDCBI-CRSP_ZUJ25MBUD3XHTJNR/2021
USA/VT-CDCBI-CRSP_SVWZC3PFZOWOSEQU/2021
USA/MN-MDH-16520/2021
USA/MN-MDH-16516/2021
USA/MN-MDH-16530/2021
USA/MN-MDH-16524/2021
USA/NY-CDCBI-CRSP_P4WAKG2ZIN3KX7F7/2021
USA/MN-MDH-16544/2021
USA/MN-MDH-16543/2021
USA/MN-MDH-16547/2021
USA/WA-CDC-FG-159118/2021
USA/WA-CDC-FG-159134/2021
USA/WA-CDC-FG-159124/2021
USA/WA-CDC-FG-159126/2021
USA/WA-CDC-FG-159156/2021
USA/WA-CDC-FG-159135/2021
USA/WA-CDC-FG-159125/2021
USA/WA-CDC-FG-159116/2021
USA/WA-CDC-FG-159159/2021
USA/CA-CDC-FG-159231/2021
USA/WA-CDC-FG-159193/2021
USA/WA-CDC-FG-159115/2021
USA/CA-CDC-FG-159425/2021
USA/WA-CDC-FG-159121/2021
USA/WA-CDC-FG-159107/2021
USA/WA-CDC-FG-159153/2021
USA/WA-CDC-FG-159164/2021
USA/WA-CDC-FG-159117/2021
USA/WA-CDC-FG-159154/2021
USA/WA-CDC-FG-159166/2021
USA/WA-CDC-FG-159160/2021
USA/WA-CDC-FG-159183/2021
USA/WA-CDC-FG-159108/2021
USA/WA-CDC-FG-159174/2021
USA/WA-CDC-FG-159120/2021
USA/WA-CDC-FG-159137/2021
USA/WA-CDC-FG-159113/2021
USA/WA-CDC-FG-159158/2021
USA/WA-CDC-FG-159177/2021
USA/WA-CDC-FG-159128/2021
USA/WA-CDC-FG-159132/2021
USA/WA-CDC-FG-159138/2021
USA/WA-CDC-FG-159172/2021
USA/WA-CDC-FG-159145/2021
USA/WA-CDC-FG-159187/2021
USA/WA-CDC-FG-159181/2021
USA/CA-CDC-FG-159227/2021
USA/WA-CDC-FG-159170/2021
USA/WA-CDC-FG-159142/2021
USA/WA-CDC-FG-159182/2021
USA/WA-CDC-FG-159184/2021
USA/WA-CDC-FG-159169/2021
USA/WA-CDC-FG-159192/2021
USA/WA-CDC-FG-159112/2021
USA/WA-CDC-FG-159173/2021
USA/WA-CDC-FG-159127/2021
USA/WA-CDC-FG-159141/2021
USA/WA-CDC-FG-159171/2021
USA/WA-CDC-FG-159129/2021
USA/WA-CDC-FG-159180/2021
USA/WA-CDC-FG-159149/2021
USA/WA-CDC-FG-159148/2021
USA/WA-CDC-FG-159161/2021
USA/WA-CDC-FG-159140/2021
USA/WA-CDC-FG-159167/2021
USA/NV-CDC-FG-157800/2021
USA/WA-CDC-FG-159139/2021
USA/CA-CDC-FG-157184/2021
USA/CA-CDC-FG-157189/2021
USA/CA-CDC-FG-157359/2021
USA/CA-CDC-FG-157526/2021
USA/CA-CDC-FG-157568/2021
USA/CA-CDC-FG-157295/2021
USA/CA-CDC-FG-157428/2021
USA/CA-CDC-FG-157454/2021
USA/CA-CDC-FG-157183/2021
USA/CA-CDC-FG-157365/2021
USA/CA-CDC-FG-157514/2021
USA/CA-CDC-FG-157460/2021
USA/CA-CDC-FG-157687/2021
USA/CA-CDC-FG-157689/2021
USA/CA-CDC-FG-157346/2021
USA/CA-CDC-FG-157532/2021
USA/CA-CDC-FG-157431/2021
USA/CA-CDC-FG-157426/2021
USA/NV-CDC-FG-157531/2021
USA/CA-CDC-FG-157378/2021
USA/NV-CDC-FG-157462/2021
USA/CA-CDC-FG-157483/2021
USA/CA-CDC-FG-157345/2021
USA/CA-CDC-FG-157650/2021
USA/CA-CDC-FG-157569/2021
USA/CA-CDC-FG-157224/2021
USA/CA-CDC-FG-157369/2021
USA/CA-CDC-FG-157272/2021
USA/CA-CDC-FG-157408/2021
USA/CA-CDC-FG-157410/2021
USA/CA-CDC-FG-157241/2021
USA/CA-CDC-FG-157409/2021
USA/CA-CDC-FG-157367/2021
USA/CA-CDC-FG-157380/2021
USA/CA-CDC-FG-157342/2021
USA/CA-CDC-FG-157527/2021
USA/CA-CDC-FG-157546/2021
USA/CA-CDC-FG-157371/2021
USA/CA-CDC-FG-157275/2021
USA/CA-CDC-FG-157604/2021
USA/CA-CDC-FG-157566/2021
USA/CA-CDC-FG-157480/2021
USA/CA-CDC-FG-157326/2021
USA/CA-CDC-FG-157488/2021
USA/NV-CDC-FG-157908/2021
USA/NV-CDC-FG-157836/2021
USA/NV-CDC-FG-157845/2021
USA/NV-CDC-FG-157614/2021
USA/CA-CDC-FG-157814/2021
USA/NV-CDC-FG-157324/2021
USA/CA-CDC-FG-157577/2021
USA/NV-CDC-FG-157686/2021
USA/CA-CDC-FG-157354/2021
USA/NV-CDC-FG-157652/2021
USA/CA-CDC-FG-157713/2021
USA/CA-CDC-FG-157306/2021
USA/CA-CDC-FG-157325/2021
USA/CA-CDC-FG-157646/2021
USA/CA-CDC-FG-157644/2021
USA/CA-CDC-FG-157591/2021
USA/CA-CDC-FG-157645/2021
USA/CA-CDC-FG-157653/2021
USA/CA-CDC-FG-157311/2021
USA/CA-CDC-FG-157273/2021
USA/CA-CDC-FG-157312/2021
USA/CA-CDC-FG-157660/2021
USA/CA-CDC-FG-157375/2021
USA/CA-CDC-FG-157407/2021
USA/CA-CDC-FG-157355/2021
USA/CA-CDC-FG-157612/2021
USA/CA-CDC-FG-157503/2021
USA/CA-CDC-FG-157279/2021
USA/CA-CDC-FG-157357/2021
USA/CA-CDC-FG-157482/2021
USA/CA-CDC-FG-157631/2021
USA/CA-CDC-FG-157395/2021
USA/CA-CDC-FG-157617/2021
USA/CA-CDC-FG-157837/2021
USA/CA-CDC-FG-157507/2021
USA/CA-CDC-FG-157198/2021
USA/CA-CDC-FG-157415/2021
USA/CA-CDC-FG-158029/2021
USA/CA-CDC-FG-157838/2021
USA/CA-CDC-FG-157835/2021
USA/CA-CDC-FG-157347/2021
USA/CA-CDC-FG-158012/2021
USA/CA-CDC-FG-157938/2021
USA/CA-CDC-FG-157193/2021
USA/CA-CDC-FG-157571/2021
USA/CA-CDC-FG-157666/2021
USA/CA-CDC-FG-157255/2021
USA/CA-CDC-FG-157287/2021
USA/CA-CDC-FG-157679/2021
USA/CA-CDC-FG-157598/2021
USA/CA-CDC-FG-157603/2021
USA/CA-CDC-FG-157200/2021
USA/CA-CDC-FG-157673/2021
USA/CA-CDC-FG-157344/2021
USA/CA-CDC-FG-157449/2021
USA/CA-CDC-FG-157826/2021
USA/CA-CDC-FG-157810/2021
USA/CA-CDC-FG-157288/2021
USA/CA-CDC-FG-157529/2021
USA/CA-CDC-FG-157440/2021
USA/CA-CDC-FG-157450/2021
USA/CA-CDC-FG-157829/2021
USA/CA-CDC-FG-157841/2021
USA/CA-CDC-FG-157499/2021
USA/CA-CDC-FG-157413/2021
USA/CA-CDC-FG-157966/2021
USA/CA-CDC-FG-157937/2021
USA/CA-CDC-FG-157451/2021
USA/CA-CDC-FG-157819/2021
USA/CA-CDC-FG-157554/2021
USA/CA-CDC-FG-157500/2021
USA/CA-CDC-FG-157854/2021
USA/CA-CDC-FG-157825/2021
USA/CA-CDC-FG-158009/2021
USA/CA-CDC-FG-157535/2021
USA/CA-CDC-FG-157792/2021
USA/CA-CDC-FG-157696/2021
USA/CA-CDC-FG-157823/2021
USA/CA-CDC-FG-157199/2021
USA/CA-CDC-FG-157212/2021
USA/CA-CDC-FG-157628/2021
USA/CA-CDC-FG-157709/2021
USA/CA-CDC-FG-157621/2021
USA/CA-CDC-FG-157654/2021
USA/CA-CDC-FG-157594/2021
USA/CA-CDC-FG-157600/2021
USA/CA-CDC-FG-157461/2021
USA/NV-CDC-FG-157607/2021
USA/CA-CDC-FG-157710/2021
USA/CA-CDC-FG-157196/2021
USA/NV-CDC-FG-157711/2021
USA/CA-CDC-FG-157956/2021
USA/CA-CDC-FG-157360/2021
USA/CA-CDC-FG-157608/2021
USA/CA-CDC-FG-157385/2021
USA/CA-CDC-FG-157589/2021
USA/CA-CDC-FG-157734/2021
USA/CA-CDC-FG-157624/2021
USA/CA-CDC-FG-157701/2021
USA/CA-CDC-FG-157700/2021
USA/CA-CDC-FG-157706/2021
USA/CA-CDC-FG-157636/2021
USA/CA-CDC-FG-157680/2021
USA/CA-CDC-FG-157648/2021
USA/CA-CDC-FG-157717/2021
USA/CA-CDC-FG-157595/2021
USA/CA-CDC-FG-157606/2021
USA/CA-CDC-FG-157186/2021
USA/CA-CDC-FG-157543/2021
USA/CA-CDC-FG-157489/2021
USA/CA-CDC-FG-157683/2021
USA/CA-CDC-FG-157596/2021
USA/CA-CDC-FG-157682/2021
USA/CA-CDC-FG-157602/2021
USA/CA-CDC-FG-157329/2021
USA/CA-CDC-FG-157309/2021
USA/CA-CDC-FG-157609/2021
USA/CA-CDC-FG-157750/2021
USA/CA-CDC-FG-157578/2021
USA/CA-CDC-FG-157939/2021
USA/CA-CDC-FG-157755/2021
USA/CA-CDC-FG-157853/2021
USA/CA-CDC-FG-157855/2021
USA/CA-CDC-FG-157753/2021
USA/CA-CDC-FG-157867/2021
USA/CA-CDC-FG-157774/2021
USA/CA-CDC-FG-157523/2021
USA/CA-CDC-FG-157756/2021
USA/CA-CDC-FG-157340/2021
USA/CA-CDC-FG-157363/2021
USA/CA-CDC-FG-157964/2021
USA/CA-CDC-FG-157494/2021
USA/CA-CDC-FG-157505/2021
USA/CA-CDC-FG-157222/2021
USA/CA-CDC-FG-157799/2021
USA/CA-CDC-FG-157984/2021
USA/CA-CDC-FG-157433/2021
USA/CA-CDC-FG-157772/2021
USA/CA-CDC-FG-157764/2021
USA/CA-CDC-FG-157758/2021
USA/CA-CDC-FG-157762/2021
USA/CA-CDC-FG-157739/2021
USA/CA-CDC-FG-157763/2021
USA/CA-CDC-FG-157832/2021
USA/CA-CDC-FG-157900/2021
USA/CA-CDC-FG-157802/2021
USA/CA-CDC-FG-157455/2021
USA/CA-CDC-FG-157404/2021
USA/CA-CDC-FG-157745/2021
USA/CA-CDC-FG-157351/2021
USA/CA-CDC-FG-157741/2021
USA/CA-CDC-FG-157742/2021
USA/CA-CDC-FG-157830/2021
USA/CA-CDC-FG-157963/2021
USA/CA-CDC-FG-157740/2021
USA/CA-CDC-FG-157522/2021
USA/CA-CDC-FG-157548/2021
USA/CA-CDC-FG-157749/2021
USA/CA-CDC-FG-157985/2021
USA/CA-CDC-FG-157361/2021
USA/CA-CDC-FG-157418/2021
USA/CA-CDC-FG-157779/2021
USA/CA-CDC-FG-157720/2021
USA/CA-CDC-FG-157858/2021
USA/CA-CDC-FG-157574/2021
USA/CA-CDC-FG-157843/2021
USA/CA-CDC-FG-157592/2021
USA/CA-CDC-FG-157887/2021
USA/CA-CDC-FG-157585/2021
USA/CA-CDC-FG-157726/2021
USA/CA-CDC-FG-157778/2021
USA/CA-CDC-FG-157754/2021
USA/CA-CDC-FG-157752/2021
USA/CA-CDC-FG-157465/2021
USA/CA-CDC-FG-157883/2021
USA/CA-CDC-FG-157517/2021
USA/CA-CDC-FG-157795/2021
USA/CA-CDC-FG-157469/2021
USA/CA-CDC-FG-157960/2021
USA/CA-CDC-FG-157699/2021
USA/CA-CDC-FG-157655/2021
USA/CA-CDC-FG-157362/2021
USA/CA-CDC-FG-157472/2021
USA/CA-CDC-FG-157373/2021
USA/CA-CDC-FG-157327/2021
USA/CA-CDC-FG-157423/2021
USA/CA-CDC-FG-157816/2021
USA/CA-CDC-FG-157827/2021
USA/CA-CDC-FG-157784/2021
USA/CA-CDC-FG-157997/2021
USA/CA-CDC-FG-157828/2021
USA/CA-CDC-FG-157516/2021
USA/CA-CDC-FG-157944/2021
USA/CA-CDC-FG-157391/2021
USA/CA-CDC-FG-157736/2021
USA/CA-CDC-FG-157804/2021
USA/CA-CDC-FG-157904/2021
USA/CA-CDC-FG-157475/2021
USA/CA-CDC-FG-157330/2021
USA/CA-CDC-FG-157743/2021
USA/CA-CDC-FG-157808/2021
USA/CA-CDC-FG-157331/2021
USA/CA-CDC-FG-157924/2021
USA/CA-CDC-FG-157442/2021
USA/CA-CDC-FG-157464/2021
USA/CA-CDC-FG-157187/2021
USA/CA-CDC-FG-157235/2021
USA/CA-CDC-FG-157429/2021
USA/CA-CDC-FG-157690/2021
USA/CA-CDC-FG-157314/2021
USA/CA-CDC-FG-157525/2021
USA/CA-CDC-FG-157264/2021
USA/CA-CDC-FG-157334/2021
USA/CA-CDC-FG-157677/2021
USA/CA-CDC-FG-157315/2021
USA/CA-CDC-FG-157484/2021
USA/CA-CDC-FG-157474/2021
USA/CA-CDC-FG-157497/2021
USA/CA-CDC-FG-157296/2021
USA/CA-CDC-FG-157447/2021
USA/CA-CDC-FG-157572/2021
USA/CA-CDC-FG-157714/2021
USA/CA-CDC-FG-157544/2021
USA/NV-CDC-FG-157593/2021
USA/CA-CDC-FG-157416/2021
USA/CA-CDC-FG-157668/2021
USA/CA-CDC-FG-157590/2021
USA/CA-CDC-FG-157633/2021
USA/CA-CDC-FG-157496/2021
USA/CA-CDC-FG-157669/2021
USA/CA-CDC-FG-157665/2021
USA/CA-CDC-FG-157421/2021
USA/CA-CDC-FG-157419/2021
USA/CA-CDC-FG-157512/2021
USA/CA-CDC-FG-157671/2021
USA/CA-CDC-FG-157620/2021
USA/CA-CDC-FG-157509/2021
USA/CA-CDC-FG-157504/2021
USA/CA-CDC-FG-157448/2021
USA/CA-CDC-FG-157539/2021
USA/CA-CDC-FG-157524/2021
USA/CA-CDC-FG-157468/2021
USA/CA-CDC-FG-157485/2021
USA/CA-CDC-FG-157437/2021
USA/CA-CDC-FG-157411/2021
USA/CA-CDC-FG-157659/2021
USA/CA-CDC-FG-157332/2021
USA/CA-CDC-FG-157573/2021
USA/CA-CDC-FG-157649/2021
USA/CA-CDC-FG-157599/2021
USA/CA-CDC-FG-157308/2021
USA/CA-CDC-FG-157399/2021
USA/CA-CDC-FG-157501/2021
USA/CA-CDC-FG-157248/2021
USA/CA-CDC-FG-157518/2021
USA/CA-CDC-FG-157610/2021
USA/CA-CDC-FG-157581/2021
USA/CA-CDC-FG-157208/2021
USA/CA-CDC-FG-157637/2021
USA/CA-CDC-FG-157506/2021
USA/CA-CDC-FG-157934/2021
USA/CA-CDC-FG-157809/2021
USA/CA-CDC-FG-157748/2021
USA/CA-CDC-FG-157874/2021
USA/CA-CDC-FG-157452/2021
USA/CA-CDC-FG-157456/2021
USA/CA-CDC-FG-157229/2021
USA/CA-CDC-FG-157641/2021
USA/CA-CDC-FG-157583/2021
USA/CA-CDC-FG-157294/2021
USA/CA-CDC-FG-157300/2021
USA/CA-CDC-FG-157537/2021
USA/CA-CDC-FG-157349/2021
USA/CA-CDC-FG-157702/2021
USA/CA-CDC-FG-157343/2021
USA/CA-CDC-FG-157293/2021
USA/CA-CDC-FG-157580/2021
USA/CA-CDC-FG-157634/2021
USA/CA-CDC-FG-157662/2021
USA/CA-CDC-FG-157622/2021
USA/CA-CDC-FG-157670/2021
USA/CA-CDC-FG-157335/2021
USA/CA-CDC-FG-157492/2021
USA/CA-CDC-FG-157639/2021
USA/NY-CDC-IBX0369473/2021
USA/CA-CDC-FG-157884/2021
USA/MN-CDC-IBX509481559075/2021
USA/MN-CDC-IBX763741295966/2021
USA/NJ-CDC-IBX421733414306/2021
USA/MN-CDC-IBX992203957045/2021
USA/MN-CDC-IBX981432817491/2021
USA/ID-CDC-IBX383073905621/2021
USA/WA-CDC-IBX186091600519/2021
USA/NJ-CDC-IBX113037028168/2021
USA/MN-CDC-IBX968503763944/2021
USA/MN-CDC-IBX316114219337/2021
USA/ID-CDC-IBX731500889958/2021
USA/MN-CDC-IBX136859261783/2021
USA/CA-CDC-FG-158520/2021
USA/NJ-CDC-IBX664579661285/2021
USA/CA-CDC-FG-158161/2021
USA/CA-CDC-FG-158508/2021
USA/CA-CDC-FG-158163/2021
USA/CA-CDC-FG-158361/2021
USA/CA-CDC-FG-158227/2021
USA/CA-CDC-FG-158591/2021
USA/CA-CDC-FG-158321/2021
USA/CA-CDC-FG-158220/2021
USA/MN-MDH-16631/2021
USA/MN-MDH-16633/2021
USA/OSPHL03179/2021
USA/MN-CDC-IBX463813677215/2021
USA/OH-CDC-IBX085857230160/2021
USA/MN-CDC-IBX413517551897/2021
USA/MN-CDC-IBX145858946528/2021
USA/MN-CDC-IBX199608814562/2021
USA/MN-CDC-IBX299826230712/2021
USA/MN-CDC-IBX215686569508/2021
USA/MN-CDC-IBX470614998885/2021
USA/MN-CDC-IBX980213031453/2021
USA/MN-CDC-IBX196291713810/2021
USA/MN-CDC-IBX325896406210/2021
USA/MN-CDC-IBX565891445495/2021
USA/MN-CDC-IBX920026878216/2021
USA/MN-CDC-IBX927431775758/2021
USA/MN-CDC-IBX927752025274/2021
USA/MN-CDC-IBX608010512217/2021
USA/MN-CDC-IBX327896737904/2021
USA/MN-CDC-IBX326553851477/2021
USA/MN-CDC-IBX641897976895/2021
USA/MN-CDC-IBX643125631097/2021
USA/MN-CDC-IBX897832030124/2021
USA/MN-CDC-IBX621728269719/2021
USA/MN-CDC-IBX881768618313/2021
USA/NM-CDC-IBX943400175045/2021
USA/MN-CDC-IBX392756740168/2021
USA/WI-CDC-IBX071863562777/2021
USA/MN-CDC-IBX221415460166/2021
USA/MN-CDC-IBX967012424186/2021
USA/MN-CDC-IBX230634826631/2021
USA/MN-CDC-IBX028855736274/2021
USA/MN-CDC-IBX049586811514/2021
USA/MN-CDC-IBX828988559537/2021
USA/MN-CDC-IBX743664455104/2021
USA/MN-CDC-IBX136820584285/2021
USA/WI-CDC-IBX807531007795/2021
USA/MN-CDC-IBX156027908264/2021
USA/MN-CDC-IBX726768616802/2021
USA/MN-CDC-IBX696475714748/2021
USA/MN-CDC-IBX649873862675/2021
USA/KS-CDC-IBX403998735341/2021
USA/MN-CDC-IBX184607581245/2021
USA/MN-CDC-IBX645448060886/2021
USA/MN-CDC-IBX637955762946/2021
USA/NM-CDC-IBX202473556194/2021
USA/MN-CDC-IBX618810424725/2021
USA/ND-CDC-IBX203861441215/2021
USA/MN-CDC-IBX451634754297/2021
USA/MN-CDC-IBX207858150818/2021
USA/MN-CDC-IBX516508127015/2021
USA/WI-CDC-IBX503590061702/2021
USA/MN-CDC-IBX673890861840/2021
USA/MN-CDC-IBX236529322923/2021
USA/WV-CDC-IBX119742030047/2021
USA/ND-CDC-IBX701541149080/2021
USA/ID-CDC-IBX761548091085/2021
USA/NM-CDC-IBX091741925383/2021
USA/MD-CDC-IBX757183544484/2021
USA/WV-CDC-IBX751695160165/2021
USA/WV-CDC-IBX704148649014/2021
USA/ID-CDC-IBX782884754658/2021
USA/WY-CDC-IBX609326175473/2021
USA/MD-CDC-IBX676962538852/2021
USA/MN-CDC-IBX696783112848/2021
USA/WV-CDC-IBX555717534584/2021
USA/ID-CDC-IBX597540308313/2021
USA/NJ-CDC-IBX514594518403/2021
USA/MN-CDC-IBX545777821070/2021
USA/ID-CDC-IBX796875230725/2021
USA/MN-CDC-IBX492590985716/2021
USA/ID-CDC-IBX673240114392/2021
USA/WV-CDC-IBX862958299281/2021
USA/CO-CDC-IBX142735444154/2021
USA/WV-CDC-IBX184601167233/2021
USA/WY-CDC-IBX130916834366/2021
USA/MO-CDC-IBX171013505146/2021
USA/IA-CDC-IBX102542447954/2021
USA/ID-CDC-IBX808617189332/2021
USA/WV-CDC-IBX970343952698/2021
USA/CO-CDC-IBX055596645037/2021
USA/ID-CDC-IBX919915126421/2021
USA/ID-CDC-IBX916226966901/2021
USA/WV-CDC-IBX875219227459/2021
USA/NJ-CDC-IBX876458948396/2021
USA/SD-CDC-IBX045008422739/2021
USA/NM-CDC-IBX897153456661/2021
USA/MN-CDC-IBX964493871784/2021
USA/MN-CDC-IBX953021066738/2021
USA/MN-CDC-IBX991314190262/2021
USA/ID-CDC-IBX419313030379/2021
USA/MN-CDC-IBX385477356780/2021
USA/MN-CDC-IBX938989967083/2021
USA/WI-CDC-IBX919627366173/2021
USA/MN-CDC-IBX940653589358/2021
USA/WY-CDC-IBX026196968864/2021
USA/MN-CDC-IBX914391531654/2021
USA/PA-CDC-IBX802812384486/2021
USA/MN-CDC-IBX866816139075/2021
USA/NM-CDC-IBX797356220972/2021
USA/MN-CDC-IBX907953797191/2021
USA/MN-CDC-IBX742323447488/2021
USA/ID-CDC-IBX034505934548/2021
USA/ID-CDC-IBX353011933873/2021
USA/WV-CDC-IBX043123689396/2021
USA/NJ-CDC-IBX045117637843/2021
USA/MN-CDC-IBX267858001184/2021
USA/NM-CDC-IBX259801429213/2021
USA/WV-CDC-IBX234309518465/2021
USA/UT-CDC-IBX234984889377/2021
USA/ID-CDC-IBX155004136889/2021
USA/ID-CDC-IBX220995959532/2021
USA/MN-CDC-IBX148502015291/2021
USA/WV-CDC-IBX161382977312/2021
USA/WV-CDC-IBX088092278564/2021
USA/ID-CDC-IBX279692747176/2021
USA/OH-CDC-IBX143911645653/2021
USA/MN-CDC-IBX864151386898/2021
USA/MN-CDC-IBX679556525360/2021
USA/NJ-CDC-IBX086075998318/2021
USA/MN-CDC-IBX789334505106/2021
USA/ID-CDC-IBX090746840948/2021
USA/MN-CDC-IBX121878066928/2021
USA/MN-CDC-IBX502498393324/2021
USA/MN-CDC-IBX801670864243/2021
USA/WI-CDC-IBX219483150434/2021
USA/MN-CDC-IBX331284802999/2021
USA/MN-CDC-IBX318681159962/2021
USA/MN-CDC-IBX459642627194/2021
USA/MN-CDC-IBX179751592117/2021
USA/MN-CDC-IBX613843292338/2021
USA/MN-CDC-IBX195032242530/2021
USA/MN-CDC-IBX323783207029/2021
USA/MN-CDC-IBX193271378470/2021
USA/MN-CDC-IBX723750281702/2021
USA/MN-CDC-IBX175318934453/2021
USA/MN-CDC-IBX252519633000/2021
USA/MN-CDC-IBX806071763165/2021
USA/MN-CDC-IBX100936443307/2021
USA/MN-CDC-IBX565500762605/2021
USA/MN-CDC-IBX351105254533/2021
USA/MN-CDC-IBX286688312452/2021
USA/NM-CDC-IBX513076218995/2021
USA/MN-CDC-IBX645029976981/2021
USA/MN-CDC-IBX448755377358/2021
USA/MN-CDC-IBX524707010587/2021
USA/MN-CDC-IBX669055395267/2021
USA/MN-CDC-IBX517925710305/2021
USA/MN-CDC-IBX751224221394/2021
USA/AZ-5461/2021
USA/MN-CDC-IBX479465595754/2021
USA/WI-CDC-IBX055556389258/2021
USA/AZ-5459/2021
USA/PA-CDC-FG-162321/2021
USA/CO-CDC-FG-162389/2021
USA/GA-CDC-FG-162319/2021
USA/AZ-CDC-FG-162327/2021
USA/OR-CDC-FG-162318/2021
USA/IN-CDC-FG-162329/2021
USA/OR-CDC-FG-162390/2021
USA/LA-CDC-FG-162362/2021
USA/OH-CDC-FG-162379/2021
USA/TX-CDC-FG-162338/2021
USA/MN-CDC-FG-162322/2021
USA/AL-CDC-FG-162334/2021
USA/NJ-CDC-FG-162391/2021
USA/CO-CDC-FG-162378/2021
USA/CA-CDC-FG-162844/2021
USA/OH-CDC-FG-160821/2021
USA/WI-CDC-FG-160845/2021
USA/NE-CDC-FG-162386/2021
USA/CO-CDC-FG-160893/2021
USA/CO-CDC-FG-160827/2021
USA/NC-CDC-FG-162392/2021
USA/CO-CDC-FG-160858/2021
USA/TX-CDC-FG-162345/2021
USA/CA-CDC-FG-162352/2021
USA/TX-CDC-FG-162332/2021
USA/IL-CDC-FG-162400/2021
USA/CO-CDC-FG-162432/2021
USA/NJ-CDC-FG-162452/2021
USA/NJ-CDC-FG-162728/2021
USA/NE-CDC-FG-162488/2021
USA/WI-CDC-FG-160837/2021
USA/NE-CDC-FG-162824/2021
USA/NJ-CDC-FG-162643/2021
USA/NE-CDC-FG-162872/2021
USA/CA-CDC-FG-162473/2021
USA/NJ-CDC-FG-162668/2021
USA/NJ-CDC-FG-162695/2021
USA/CA-CDC-FG-162816/2021
USA/NY-CDC-FG-162907/2021
USA/CA-CDC-FG-162953/2021
USA/CO-CDC-FG-162419/2021
USA/NJ-CDC-FG-162800/2021
USA/NY-CDC-FG-162708/2021
USA/NY-CDC-FG-162804/2021
USA/TX-CDC-FG-162316/2021
USA/TX-CDC-FG-162328/2021
USA/TX-CDC-FG-162333/2021
USA/NJ-CDC-FG-162532/2021
USA/CO-CDC-FG-160826/2021
USA/TX-CDC-FG-162348/2021
USA/NY-CDC-FG-162991/2021
USA/TX-CDC-FG-162363/2021
USA/TX-CDC-FG-162330/2021
USA/TX-CDC-FG-162320/2021
USA/TX-CDC-FG-162507/2021
USA/TX-CDC-FG-162317/2021
USA/TX-CDC-FG-162326/2021
USA/TX-CDC-FG-162324/2021
USA/WI-CDC-FG-160965/2021
USA/NJ-CDC-FG-162438/2021
USA/CA-CDC-FG-162922/2021
USA/WI-CDC-FG-160854/2021
USA/MN-CDC-IBX600620809683/2021
USA/MN-CDC-IBX606197235721/2021
USA/MN-CDC-IBX601365119357/2021
USA/ND-CDC-IBX610024461097/2021
USA/MN-CDC-IBX605200740092/2021
USA/MN-CDC-IBX631213173392/2021
USA/ND-CDC-IBX617273239598/2021
USA/MN-CDC-IBX642990825473/2021
USA/MN-CDC-IBX636034742934/2021
USA/MN-CDC-IBX649482167134/2021
USA/MN-CDC-IBX652975716394/2021
USA/MN-CDC-IBX651358096995/2021
USA/MN-CDC-IBX675914863709/2021
USA/MN-CDC-IBX680610676464/2021
USA/ND-CDC-IBX659647288252/2021
USA/MN-CDC-IBX706469079234/2021
USA/MN-CDC-IBX593366184650/2021
USA/MN-CDC-IBX608400538919/2021
USA/MN-CDC-IBX001068480760/2021
USA/MN-CDC-IBX576607178751/2021
USA/MN-CDC-IBX560015590596/2021
USA/MN-CDC-IBX465468363219/2021
USA/MN-CDC-IBX467252656917/2021
USA/MN-CDC-IBX458980238769/2021
USA/ND-CDC-IBX688120788658/2021
USA/NM-CDC-IBX477807306180/2021
USA/MN-CDC-IBX501276175521/2021
USA/MN-CDC-IBX501390676181/2021
USA/MN-CDC-IBX512038372068/2021
USA/MN-CDC-IBX504802908972/2021
USA/MN-CDC-IBX708602335784/2021
USA/MN-CDC-IBX518037196673/2021
USA/MN-CDC-IBX520847470303/2021
USA/MN-CDC-IBX537799712857/2021
USA/MN-CDC-IBX478907602308/2021
USA/MN-CDC-IBX522077953310/2021
USA/MN-CDC-IBX538368796287/2021
USA/MN-CDC-IBX524085831059/2021
USA/MN-CDC-IBX558412159951/2021
USA/MN-CDC-IBX551495592146/2021
USA/MN-CDC-IBX539089251139/2021
USA/MN-CDC-IBX728542199540/2021
USA/MN-CDC-IBX516925223571/2021
USA/MN-CDC-IBX721742319238/2021
USA/MN-CDC-IBX456709712851/2021
USA/ND-CDC-IBX916125584681/2021
USA/MN-CDC-IBX923946795332/2021
USA/WI-CDC-IBX914017620123/2021
USA/MN-CDC-IBX938482330211/2021
USA/NM-CDC-IBX968454985803/2021
USA/MN-CDC-IBX958139016997/2021
USA/PA-CDC-IBX955108090090/2021
USA/UT-CDC-IBX929274227820/2021
USA/PA-CDC-IBX985244436486/2021
USA/MN-CDC-IBX960258542927/2021
USA/MN-CDC-IBX990693299498/2021
USA/MN-CDC-IBX986596922363/2021
USA/MN-CDC-IBX988234938728/2021
USA/MN-CDC-IBX996652444185/2021
USA/MN-CDC-IBX297057525625/2021
USA/MN-CDC-IBX913689905433/2021
USA/MN-CDC-IBX386069711606/2021
USA/WV-CDC-IBX418089334804/2021
USA/MN-CDC-IBX902593044199/2021
USA/MN-CDC-IBX876058893923/2021
USA/MN-CDC-IBX885527192306/2021
USA/MN-CDC-IBX739228688829/2021
USA/MN-CDC-IBX884296193573/2021
USA/WI-CDC-IBX747774433342/2021
USA/OH-CDC-IBX761516291328/2021
USA/MN-CDC-IBX771899941858/2021
USA/MN-CDC-IBX769291045666/2021
USA/MN-CDC-IBX779597308537/2021
USA/MN-CDC-IBX778674787909/2021
USA/MN-CDC-IBX726074918195/2021
USA/MN-CDC-IBX781874442111/2021
USA/MN-CDC-IBX787035258083/2021
USA/MN-CDC-IBX813035877267/2021
USA/MN-CDC-IBX791801501227/2021
USA/MN-CDC-IBX822716755356/2021
USA/MN-CDC-IBX807315808273/2021
USA/MN-CDC-IBX849229617116/2021
USA/MN-CDC-IBX841155546941/2021
USA/MN-CDC-IBX863910994010/2021
USA/MN-CDC-IBX447491972946/2021
USA/MN-CDC-IBX873420496662/2021
USA/MN-CDC-IBX802287890368/2021
USA/MN-CDC-IBX864902565932/2021
USA/MN-CDC-IBX516500185191/2021
USA/MN-CDC-IBX140494645755/2021
USA/MN-CDC-IBX173977093380/2021
USA/MN-CDC-IBX144022626157/2021
USA/MN-CDC-IBX136260077354/2021
USA/MN-CDC-IBX153496928429/2021
USA/MN-CDC-IBX171278776117/2021
USA/MN-CDC-IBX144740677269/2021
USA/MN-CDC-IBX178085975086/2021
USA/MN-CDC-IBX444615212082/2021
USA/MN-CDC-IBX134653204678/2021
USA/MN-CDC-IBX221409548625/2021
USA/NM-CDC-IBX222966127231/2021
USA/MN-CDC-IBX225040821263/2021
USA/ND-CDC-IBX241284875021/2021
USA/MN-CDC-IBX236101084242/2021
USA/PA-CDC-IBX132432153969/2021
USA/MN-CDC-IBX182171342223/2021
USA/MN-CDC-IBX127430537600/2021
USA/MN-CDC-IBX126669720299/2021
USA/MN-CDC-IBX038364747737/2021
USA/MN-CDC-IBX035591762351/2021
USA/MN-CDC-IBX045893878166/2021
USA/NM-CDC-IBX053080575167/2021
USA/MN-CDC-IBX039179007736/2021
USA/MN-CDC-IBX067959208051/2021
USA/MN-CDC-IBX046359286437/2021
USA/PA-CDC-IBX074046469148/2021
USA/MN-CDC-IBX089745107483/2021
USA/MN-CDC-IBX094807652123/2021
USA/MN-CDC-IBX075447284367/2021
USA/MN-CDC-IBX193814501301/2021
USA/MN-CDC-IBX099842847611/2021
USA/MN-CDC-IBX254404359251/2021
USA/MN-CDC-IBX121985231868/2021
USA/MN-CDC-IBX123027984298/2021
USA/MN-CDC-IBX270462893160/2021
USA/MN-CDC-IBX026856555268/2021
USA/MN-CDC-IBX193139979102/2021
USA/NM-CDC-IBX096564400630/2021
USA/NM-CDC-IBX015492256559/2021
USA/MN-CDC-IBX375173436695/2021
USA/NM-CDC-IBX330414064719/2021
USA/MN-CDC-IBX359383831637/2021
USA/MN-CDC-IBX391582225625/2021
USA/MN-CDC-IBX860467466000/2021
USA/MN-CDC-IBX318503709270/2021
USA/MN-CDC-IBX400062705223/2021
USA/ND-CDC-IBX377211907125/2021
USA/MN-CDC-IBX309300173293/2021
USA/MN-CDC-IBX314636040848/2021
USA/MN-CDC-IBX288724746878/2021
USA/NJ-CDC-IBX007735455581/2021
USA/MN-CDC-IBX304199988280/2021
USA/MN-CDC-IBX285955999524/2021
USA/MN-CDC-IBX390744930171/2021
USA/NM-CDC-IBX427446697116/2021
USA/MN-CDC-IBX419519287553/2021
USA/MN-CDC-IBX404152022567/2021
USA/MN-CDC-IBX410450788279/2021
USA/MN-CDC-IBX275271110537/2021
USA/MN-MDH-16965/2021
USA/MN-MDH-16964/2021
USA/MN-MDH-16966/2021
USA/MN-MDH-17086/2021
USA/JW3327/2021
USA/MN-MDH-16967/2021
USA/MN-CDC-IBX391739363017/2021
USA/MN-MDH-17100/2021
USA/JW3361/2021
USA/JW3366/2021
USA/JW3363/2021
USA/JW3364/2021
USA/GA-GPHL-2372/2021
USA/GA-GPHL-2373/2021
USA/GA-GPHL-2374/2021
USA/GA-GPHL-2403/2021
USA/GA-GPHL-2407/2021
USA/GA-GPHL-2389/2021
USA/GA-GPHL-2390/2021
USA/CO-CDCBI-CMU_CRM3EZXZICVXXFYB/2021
USA/GA-GPHL-2391/2021
USA/RI-CDCBI-RIDOH_36Q5PGCMJZFEMGSP/2021
USA/RI-CDCBI-RIDOH_26GADCPOEANYGU6V/2021
USA/RI-CDCBI-RIDOH_7CIA4Q4CFFVD5W4T/2021
USA/RI-CDCBI-RIDOH_4QTXDL3HQRYZ3KD6/2021
USA/RI-CDCBI-RIDOH_4OGEFUTJYEK2K7OB/2021
USA/RI-CDCBI-RIDOH_7DJTFMTML2PNRPSR/2021
USA/RI-CDCBI-RIDOH_AEFMSTBEIQ4E7POL/2021
USA/RI-CDCBI-RIDOH_DBFIRZSFJMGDPZU7/2021
USA/RI-CDCBI-RIDOH_BZOMW6ZQOB6KLHWW/2021
USA/RI-CDCBI-RIDOH_DUCHIIAYNNG4OHXS/2021
USA/MN-MDH-17056/2021
USA/RI-CDCBI-RIDOH_DGDRX4AVS4UCIWPE/2021
USA/RI-CDCBI-RIDOH_GC5DZO2TFO3RXWSE/2021
USA/RI-CDCBI-RIDOH_FIGNM5BVOO3MLFFU/2021
USA/RI-CDCBI-RIDOH_FYWJGQYYJFNOVAG4/2021
USA/RI-CDCBI-RIDOH_GCZEUFLDVOVN5A6O/2021
USA/RI-CDCBI-RIDOH_GM54Z5ONL7FCNC7A/2021
USA/RI-CDCBI-RIDOH_HQKXKIQH5ZYNMJU2/2021
USA/RI-CDCBI-RIDOH_GIBKD32U7QV7WRPT/2021
USA/RI-CDCBI-RIDOH_J7S4TOCR5577HUAL/2021
USA/RI-CDCBI-RIDOH_JQTVU7RGP4VZHRJ4/2021
USA/RI-CDCBI-RIDOH_K2PTLLSLM2BIW4RG/2021
USA/RI-CDCBI-RIDOH_HXH45UZUWYJ7I54S/2021
USA/RI-CDCBI-RIDOH_JGYWFEOYWW4W2MHI/2021
USA/RI-CDCBI-RIDOH_KGKS6VSZVTZOQ7KM/2021
USA/RI-CDCBI-RIDOH_KU6W32CWZNGCECF2/2021
USA/RI-CDCBI-RIDOH_OW4BO3A2ZJVJ673W/2021
USA/RI-CDCBI-RIDOH_KZKS4GCPBDP432B6/2021
USA/RI-CDCBI-RIDOH_MX7AD5Z2QOZJOO6G/2021
USA/RI-CDCBI-RIDOH_M42LHD5TZUBJWGPJ/2021
USA/RI-CDCBI-RIDOH_OIYLPXLRBNFZSYMU/2021
USA/RI-CDCBI-RIDOH_PLEE3ABKHCYJUEDI/2021
USA/RI-CDCBI-RIDOH_PSJDBJTDSBTEA6QL/2021
USA/RI-CDCBI-RIDOH_Q3IDR24GAQBVQ4B4/2021
USA/RI-CDCBI-RIDOH_SM7TRFEOQ7BQ4XCZ/2021
USA/JW3357/2021
USA/RI-CDCBI-RIDOH_SS4ELEMS37MN6KJT/2021
USA/RI-CDCBI-RIDOH_S5YK35BQYAGJOX4T/2021
USA/RI-CDCBI-RIDOH_WXYRWPR7LP7AAC6W/2021
USA/RI-CDCBI-RIDOH_TUJUYJ5YWZOYZ7JD/2021
USA/RI-CDCBI-RIDOH_XHZ6W2FE4JQSSTPY/2021
USA/RI-CDCBI-RIDOH_YEEMYFBY2BKR4AJZ/2021
USA/RI-CDCBI-RIDOH_YEQOUO5RVGGZ6LD2/2021
USA/RI-CDCBI-RIDOH_YMSHP46I5DB3SJSX/2021
USA/RI-CDCBI-RIDOH_ZRGWLKOXCK4F2EPU/2021
USA/OH-UHTL-1382/2021
USA/OH-UHTL-1386/2021
USA/OH-UHTL-1383/2021
USA/WV125626/2021
USA/WV125631/2021
USA/WV125623/2021
USA/WV125682/2021
USA/WV125683/2021
USA/WV125648/2021
USA/WV125684/2021
USA/WV125713/2021
USA/WV125701/2021
USA/WV125714/2021
USA/WV125712/2021
USA/WV125722/2021
USA/WV125715/2021
USA/WV125723/2021
USA/AK-PHL14868/2021
USA/CA-LACPHL-AF04260/2021
USA/AK-PHL14869/2021
USA/CA-LACPHL-AF04377/2021
USA/AK-PHL14867/2021
USA/AK-PHL14895/2021
USA/AK-PHL14870/2021
USA/AK-PHL14749/2021
USA/AK-PHL14677/2021
USA/AK-PHL14896/2021
USA/AK-PHL14662/2021
USA/AK-PHL14751/2021
USA/AK-PHL14754/2021
USA/AK-PHL14894/2021
USA/AK-PHL14750/2021
USA/AK-PHL14757/2021
USA/AK-PHL14752/2021
USA/AK-PHL14755/2021
USA/AK-PHL14748/2021
USA/AK-PHL14758/2021
USA/AK-PHL14773/2021
USA/AK-PHL14777/2021
USA/AK-PHL14778/2021
USA/AK-PHL14779/2021
USA/AK-PHL14775/2021
USA/AK-PHL14780/2021
USA/AK-PHL14783/2021
USA/AK-PHL14782/2021
USA/AK-PHL14786/2021
USA/AK-PHL14785/2021
USA/AK-PHL14784/2021
USA/AK-PHL14788/2021
USA/AK-PHL14774/2021
USA/AK-PHL14792/2021
USA/AK-PHL14794/2021
USA/AK-PHL14790/2021
USA/AK-PHL14756/2021
USA/AK-PHL14793/2021
USA/AK-PHL14808/2021
USA/AK-PHL14791/2021
USA/AK-PHL14797/2021
USA/AK-PHL14810/2021
USA/AK-PHL14809/2021
USA/AK-PHL14811/2021
USA/AK-PHL14822/2021
USA/AK-PHL14826/2021
USA/AK-PHL14825/2021
USA/AK-PHL14827/2021
USA/MD-MDH-5778/2021
USA/PA-BOL-M21134161/2021
USA/PA-BOL-M21134176/2021
USA/PA-BOL-M21134123/2021
USA/AK-PHL14813/2021
USA/MD-MDH-5780/2021
USA/MD-MDH-5781/2021
USA/PA-BOL-M21134177/2021
USA/PA-BOL-M21134233/2021
USA/PA-BOL-M21134264/2021
USA/PA-BOL-M21134314/2021
USA/PA-BOL-M21134173/2021
USA/AK-PHL14828/2021
USA/PA-BOL-M21134336/2021
USA/PA-BOL-M21134406/2021
USA/PA-BOL-M21134400/2021
USA/PA-BOL-M21134617/2021
USA/PA-BOL-M21134390/2021
USA/PA-BOL-M21135049/2021
USA/PA-BOL-M21135041/2021
USA/PA-BOL-M21135367/2021
USA/CA-CDC-ASC210442915/2021
USA/TX-DSHS-10708/2021
USA/OH-CDC-ASC210498420/2021
USA/IL-CDC-ASC210444862/2021
USA/IL-CDC-ASC210444864/2021
USA/PA-BOL-M21134513/2021
USA/AZ-CDC-ASC210442924/2021
USA/WA-CDC-UW21102632310/2021
USA/WA-CDC-UW21102672439/2021
USA/WA-CDC-UW21102604383/2021
USA/WA-CDC-UW21102642145/2021
USA/WA-CDC-UW21102637634/2021
USA/WA-CDC-UW21102619252/2021
USA/WA-CDC-UW21102636005/2021
USA/WA-CDC-UW21102680576/2021
USA/WA-CDC-UW21102602485/2021
USA/WA-CDC-UW21102693211/2021
USA/WA-CDC-UW21102649705/2021
USA/WA-CDC-UW21102623271/2021
USA/AK-PHL14830/2021
USA/WA-CDC-UW21102678478/2021
USA/WA-CDC-UW21102663609/2021
USA/WA-CDC-UW21102673573/2021
USA/WA-CDC-UW21102657470/2021
USA/WA-CDC-UW21102641613/2021
USA/WA-CDC-UW21102676631/2021
USA/WA-CDC-UW21102666540/2021
USA/WA-CDC-UW21102688069/2021
USA/WA-CDC-UW21102677754/2021
USA/WA-CDC-UW21102606234/2021
USA/WA-CDC-UW21102621479/2021
USA/MN-CDC-ASC210495947/2021
USA/MN-CDC-ASC210495946/2021
USA/MN-CDC-ASC210495949/2021
USA/WV-CDC-ASC210479366/2021
USA/CO-CDC-ASC210497665/2021
USA/WV-CDC-ASC210479373/2021
USA/MN-CDC-ASC210495951/2021
USA/MA-CDC-ASC210495950/2021
USA/AZ-CDC-ASC210442093/2021
USA/MN-CDC-ASC210495988/2021
USA/MA-CDC-ASC210495992/2021
USA/MN-CDC-ASC210495955/2021
USA/FL-CDC-ASC210442020/2021
USA/OH-CDC-ASC210442032/2021
USA/AZ-CDC-ASC210442021/2021
USA/CA-CDC-ASC210442091/2021
USA/WI-CDC-ASC210442022/2021
USA/CA-CDC-ASC210442023/2021
USA/CO-CDC-ASC210497666/2021
USA/TN-CDC-ASC210479581/2021
USA/CA-CDC-ASC210442026/2021
USA/CO-CDC-ASC210442024/2021
USA/CO-CDC-ASC210442030/2021
USA/CO-CDC-ASC210442029/2021
USA/CA-CDC-ASC210442027/2021
USA/MT-CDC-ASC210442031/2021
USA/MN-CDC-ASC210495945/2021
USA/TN-CDC-ASC210479569/2021
USA/SC-CDC-ASC210442034/2021
USA/MI-CDC-ASC210442035/2021
USA/IA-CDC-ASC210442028/2021
USA/TN-CDC-ASC210479568/2021
USA/MI-CDC-ASC210494404/2021
USA/NY-CDC-ASC210442014/2021
USA/CO-CDC-ASC210442017/2021
USA/AZ-CDC-ASC210494403/2021
USA/CA-CDC-ASC210442001/2021
USA/CA-CDC-ASC210442000/2021
USA/CA-CDC-ASC210442007/2021
USA/CA-CDC-ASC210442015/2021
USA/AZ-CDC-ASC210442006/2021
USA/CA-CDC-ASC210442008/2021
USA/CA-CDC-ASC210442009/2021
USA/CA-CDC-ASC210442011/2021
USA/CA-CDC-ASC210442013/2021
USA/CA-CDC-ASC210442010/2021
USA/WI-CDC-ASC210442005/2021
USA/TX-CDC-ASC210442037/2021
USA/TN-CDC-ASC210479566/2021
USA/TN-CDC-ASC210479565/2021
USA/CA-CDC-ASC210442004/2021
USA/NJ-CDC-ASC210442066/2021
USA/AZ-CDC-ASC210442070/2021
USA/CO-CDC-ASC210442076/2021
USA/CT-CDC-ASC210442073/2021
USA/IL-CDC-ASC210442077/2021
USA/NJ-CDC-ASC210442065/2021
USA/TN-CDC-ASC210442069/2021
USA/TN-CDC-ASC210442068/2021
USA/CO-CDC-ASC210442078/2021
USA/MA-CDC-ASC210442082/2021
USA/PA-CDC-ASC210442084/2021
USA/OH-CDC-ASC210442087/2021
USA/CO-CDC-ASC210442086/2021
USA/CO-CDC-ASC210442088/2021
USA/MN-CDC-ASC210495948/2021
USA/PA-CDC-ASC210442090/2021
USA/FL-CDC-ASC210442081/2021
USA/WY-CDC-ASC210442089/2021
USA/MI-CDC-ASC210442062/2021
USA/NY-CDC-ASC210442061/2021
USA/NC-CDC-ASC210442043/2021
USA/MI-CDC-ASC210442064/2021
USA/SC-CDC-ASC210442040/2021
USA/TN-CDC-ASC210479562/2021
USA/OH-CDC-ASC210442044/2021
USA/MI-CDC-ASC210442047/2021
USA/TN-CDC-ASC210442048/2021
USA/MI-CDC-ASC210442046/2021
USA/OR-CDC-ASC210442054/2021
USA/MD-CDC-ASC210442052/2021
USA/FL-CDC-ASC210442051/2021
USA/OR-CDC-ASC210442053/2021
USA/MN-CDC-ASC210442056/2021
USA/IN-CDC-ASC210442045/2021
USA/PA-CDC-ASC210442050/2021
USA/MA-CDC-ASC210442057/2021
USA/MI-CDC-ASC210442059/2021
USA/TN-CDC-ASC210496825/2021
USA/CO-CDC-ASC210497670/2021
USA/GA-CDC-ASC210442058/2021
USA/CO-CDC-ASC210497668/2021
USA/CO-CDC-ASC210442092/2021
USA/NV-CDC-ASC210442374/2021
USA/CA-CDC-ASC210496406/2021
USA/NV-CDC-ASC210496405/2021
USA/MN-CDC-ASC210496403/2021
USA/NV-CDC-ASC210496404/2021
USA/NY-CDC-ASC210496400/2021
USA/IN-CDC-ASC210496402/2021
USA/IL-CDC-ASC210496401/2021
USA/WI-CDC-ASC210496397/2021
USA/TN-CDC-ASC210496827/2021
USA/OR-CDC-ASC210496399/2021
USA/TN-CDC-ASC210496386/2021
USA/TN-CDC-ASC210496107/2021
USA/TN-CDC-ASC210496829/2021
USA/TX-CDC-ASC210496384/2021
USA/ID-CDC-ASC210496385/2021
USA/ID-CDC-ASC210496383/2021
USA/TX-CDC-ASC210496379/2021
USA/CA-CDC-ASC210496396/2021
USA/CA-CDC-ASC210496408/2021
USA/CA-CDC-ASC210496410/2021
USA/MS-CDC-ASC210496412/2021
USA/TX-CDC-ASC210496382/2021
USA/CO-CDC-ASC210496438/2021
USA/TN-CDC-ASC210496812/2021
USA/AZ-CDC-ASC210496442/2021
USA/CO-CDC-ASC210496437/2021
USA/AZ-CDC-ASC210496436/2021
USA/AZ-CDC-ASC210496435/2021
USA/MS-CDC-ASC210496411/2021
USA/TN-CDC-ASC210496434/2021
USA/TN-CDC-ASC210496433/2021
USA/TN-CDC-ASC210496432/2021
USA/TN-CDC-ASC210496822/2021
USA/NJ-CDC-ASC210496422/2021
USA/CA-CDC-ASC210496421/2021
USA/TX-CDC-ASC210496420/2021
USA/NJ-CDC-ASC210496418/2021
USA/NJ-CDC-ASC210496415/2021
USA/TX-CDC-ASC210496424/2021
USA/CA-CDC-ASC210496413/2021
USA/FL-CDC-ASC210496414/2021
USA/NJ-CDC-ASC210496416/2021
USA/NJ-CDC-ASC210496417/2021
USA/AZ-CDC-ASC210496378/2021
USA/AZ-CDC-ASC210496377/2021
USA/CO-CDC-ASC210496962/2021
USA/VA-CDC-ASC210496965/2021
USA/VA-CDC-ASC210496966/2021
USA/WV-CDC-ASC210496968/2021
USA/CO-CDC-ASC210496963/2021
USA/CO-CDC-ASC210496964/2021
USA/MN-CDC-ASC210496376/2021
USA/TN-CDC-ASC210496995/2021
USA/WV-CDC-ASC210496967/2021
USA/TN-CDC-ASC210496999/2021
USA/AZ-CDC-ASC210497001/2021
USA/AZ-CDC-ASC210497000/2021
USA/VA-CDC-ASC210497004/2021
USA/IN-CDC-ASC210497012/2021
USA/TX-CDC-ASC210497014/2021
USA/TX-CDC-ASC210497015/2021
USA/VA-CDC-ASC210497002/2021
USA/VT-CDC-ASC210497013/2021
USA/UT-CDC-ASC210497016/2021
USA/UT-CDC-ASC210497017/2021
USA/UT-CDC-ASC210497018/2021
USA/CO-CDC-ASC210496961/2021
USA/MI-CDC-ASC210496958/2021
USA/MN-CDC-ASC210496372/2021
USA/MI-CDC-ASC210496960/2021
USA/FL-CDC-ASC210496373/2021
USA/IL-CDC-ASC210496368/2021
USA/CA-CDC-ASC210496370/2021
USA/MN-CDC-ASC210496371/2021
USA/IL-CDC-ASC210496369/2021
USA/UT-CDC-ASC210496851/2021
USA/MI-CDC-ASC210496357/2021
USA/NH-CDC-ASC210496850/2021
USA/IL-CDC-ASC210497042/2021
USA/CA-CDC-ASC210496925/2021
USA/CA-CDC-ASC210496852/2021
USA/CO-CDC-ASC210496853/2021
USA/CA-CDC-ASC210496361/2021
USA/CA-CDC-ASC210496926/2021
USA/NJ-CDC-ASC210496927/2021
USA/CA-CDC-ASC210496362/2021
USA/CA-CDC-ASC210496953/2021
USA/NJ-CDC-ASC210496955/2021
USA/NJ-CDC-ASC210496956/2021
USA/NH-CDC-ASC210497165/2021
USA/CO-CDC-ASC210496957/2021
USA/MN-CDC-ASC210495370/2021
USA/MN-CDC-ASC210495372/2021
USA/NV-CDC-ASC210495366/2021
USA/OH-CDC-ASC210495365/2021
USA/NY-CDC-ASC210495364/2021
USA/IN-CDC-ASC210495362/2021
USA/IN-CDC-ASC210495360/2021
USA/NH-CDC-ASC210495356/2021
USA/CA-CDC-ASC210495355/2021
USA/MO-CDC-ASC210495351/2021
USA/MI-CDC-ASC210495353/2021
USA/OR-CDC-ASC210495350/2021
USA/WV-CDC-ASC210495341/2021
USA/IL-CDC-ASC210495344/2021
USA/WI-CDC-ASC210495346/2021
USA/WV-CDC-ASC210495339/2021
USA/WV-CDC-ASC210495340/2021
USA/MA-CDC-ASC210495343/2021
USA/MA-CDC-ASC210495374/2021
USA/MN-CDC-ASC210495331/2021
USA/CO-CDC-ASC210497671/2021
USA/MN-CDC-ASC210495926/2021
USA/NC-CDC-ASC210495940/2021
USA/KS-CDC-ASC210495373/2021
USA/CO-CDC-ASC210495943/2021
USA/MT-CDC-ASC210495939/2021
USA/TX-CDC-ASC210495938/2021
USA/TX-CDC-ASC210495935/2021
USA/FL-CDC-ASC210495936/2021
USA/TX-CDC-ASC210495931/2021
USA/IL-CDC-ASC210495933/2021
USA/IL-CDC-ASC210495934/2021
USA/MI-CDC-ASC210495349/2021
USA/WI-CDC-ASC210495932/2021
USA/WI-CDC-ASC210496344/2021
USA/CO-CDC-ASC210495930/2021
USA/MN-CDC-ASC210496347/2021
USA/CO-CDC-ASC210495929/2021
USA/MN-CDC-ASC210496350/2021
USA/TN-CDC-ASC210496352/2021
USA/CA-CDC-ASC210495925/2021
USA/SC-CDC-ASC210495927/2021
USA/KY-CDC-ASC210496351/2021
USA/CO-CDC-ASC210497669/2021
USA/MN-CDC-ASC210495330/2021
USA/IN-CDC-ASC210442314/2021
USA/MD-CDC-ASC210495328/2021
USA/NE-CDC-ASC210442311/2021
USA/TN-CDC-ASC210479807/2021
USA/MD-CDC-ASC210442310/2021
USA/MN-CDC-ASC210496346/2021
USA/TN-CDC-ASC210496309/2021
USA/CA-CDC-ASC210479971/2021
USA/CA-CDC-ASC210479964/2021
USA/TN-CDC-ASC210479967/2021
USA/CA-CDC-ASC210479972/2021
USA/CA-CDC-ASC210479975/2021
USA/ID-CDC-ASC210479977/2021
USA/OH-CDC-ASC210497163/2021
USA/TX-CDC-ASC210479978/2021
USA/TN-CDC-ASC210479981/2021
USA/CA-CDC-ASC210497159/2021
USA/DE-CDC-ASC210442317/2021
USA/IA-CDC-ASC210442316/2021
USA/MD-CDC-ASC210495329/2021
USA/NC-CDC-ASC210495327/2021
USA/CA-CDC-ASC210442355/2021
USA/MS-CDC-ASC210442315/2021
USA/NC-CDC-ASC210495326/2021
USA/NM-CDC-ASC210495321/2021
USA/OH-CDC-ASC210495324/2021
USA/OH-CDC-ASC210495323/2021
USA/NJ-CDC-ASC210495320/2021
USA/KY-CDC-ASC210495319/2021
USA/MN-CDC-ASC210495318/2021
USA/MD-CDC-ASC210442497/2021
USA/IA-CDC-ASC210495314/2021
USA/NM-CDC-ASC210442312/2021
USA/IL-CDC-ASC210495311/2021
USA/MD-CDC-ASC210442496/2021
USA/TX-CDC-ASC210495310/2021
USA/CA-CDC-ASC210442399/2021
USA/IL-CDC-ASC210442366/2021
USA/KS-CDC-ASC210442363/2021
USA/NV-CDC-ASC210442367/2021
USA/CA-CDC-ASC210442362/2021
USA/CA-CDC-ASC210442357/2021
USA/CO-CDC-ASC210498248/2021
USA/KY-CDC-ASC210498258/2021
USA/WI-CDC-ASC210496353/2021
USA/NY-CDC-ASC210498263/2021
USA/SD-CDC-ASC210442340/2021
USA/WI-CDC-ASC210498329/2021
USA/CO-CDC-ASC210498260/2021
USA/CA-CDC-ASC210498244/2021
USA/NY-CDC-ASC210498251/2021
USA/IN-CDC-ASC210498261/2021
USA/WI-CDC-ASC210498249/2021
USA/MT-CDC-ASC210498253/2021
USA/CO-CDC-ASC210498259/2021
USA/RI-CDC-ASC210498257/2021
USA/CO-CDC-ASC210498255/2021
USA/CO-CDC-ASC210498247/2021
USA/SC-CDC-ASC210498326/2021
USA/NY-CDC-ASC210498462/2021
USA/MI-CDC-ASC210497255/2021
USA/CO-CDC-ASC210498276/2021
USA/OH-CDC-ASC210497259/2021
USA/MI-CDC-ASC210498279/2021
USA/MI-CDC-ASC210497256/2021
USA/MT-CDC-ASC210498277/2021
USA/GA-CDC-ASC210497260/2021
USA/ME-CDC-ASC210498460/2021
USA/CO-CDC-ASC210498296/2021
USA/CO-CDC-ASC210498284/2021
USA/CA-CDC-ASC210498483/2021
USA/CA-CDC-ASC210498487/2021
USA/IL-CDC-ASC210498488/2021
USA/CA-CDC-ASC210498294/2021
USA/CO-CDC-ASC210498486/2021
USA/IL-CDC-ASC210498482/2021
USA/AZ-CDC-ASC210498292/2021
USA/IN-CDC-ASC210498461/2021
USA/NY-CDC-ASC210496791/2021
USA/MI-CDC-ASC210498291/2021
USA/WI-CDC-ASC210498287/2021
USA/OH-CDC-ASC210497253/2021
USA/CO-CDC-ASC210498288/2021
USA/CO-CDC-ASC210498293/2021
USA/TN-CDC-ASC210496789/2021
USA/TN-CDC-ASC210496788/2021
USA/MT-CDC-ASC210498289/2021
USA/TX-CDC-ASC210498286/2021
USA/CA-CDC-ASC210498481/2021
USA/OH-CDC-ASC210497251/2021
USA/TN-CDC-ASC210496787/2021
USA/MI-CDC-ASC210497252/2021
USA/TX-CDC-ASC210498322/2021
USA/NC-CDC-ASC210497246/2021
USA/FL-CDC-ASC210498274/2021
USA/CA-CDC-ASC210498273/2021
USA/NJ-CDC-ASC210498320/2021
USA/IL-CDC-ASC210498490/2021
USA/NV-CDC-ASC210498323/2021
USA/KY-CDC-ASC210498270/2021
USA/WV-CDC-ASC210498324/2021
USA/TN-CDC-ASC210496790/2021
USA/CA-CDC-ASC210498268/2021
USA/CO-CDC-ASC210498491/2021
USA/CO-CDC-ASC210498272/2021
USA/MI-CDC-ASC210498267/2021
USA/CO-CDC-ASC210498264/2021
USA/IN-CDC-ASC210498463/2021
USA/RI-CDC-ASC210498269/2021
USA/AZ-CDC-ASC210498313/2021
USA/IL-CDC-ASC210498316/2021
USA/ME-CDC-ASC210497245/2021
USA/LA-CDC-ASC210497242/2021
USA/NY-CDC-ASC210498275/2021
USA/IL-CDC-ASC210498298/2021
USA/MI-CDC-ASC210497235/2021
USA/IL-CDC-ASC210498489/2021
USA/CO-CDC-ASC210498315/2021
USA/NY-CDC-ASC210498299/2021
USA/MT-CDC-ASC210498301/2021
USA/CA-CDC-ASC210498302/2021
USA/MA-CDC-ASC210498303/2021
USA/MT-CDC-ASC210498311/2021
USA/NV-CDC-ASC210498309/2021
USA/WI-CDC-ASC210498308/2021
USA/TN-CDC-ASC210498345/2021
USA/MT-CDC-ASC210498265/2021
USA/AL-CDC-ASC210498495/2021
USA/NH-CDC-ASC210497888/2021
USA/WY-CDC-ASC210498300/2021
USA/MN-CDC-ASC210497891/2021
USA/TX-CDC-ASC210497894/2021
USA/IA-CDC-ASC210497892/2021
USA/OH-CDC-ASC210497902/2021
USA/NM-CDC-ASC210497901/2021
USA/CA-CDC-ASC210497900/2021
USA/IL-CDC-ASC210497895/2021
USA/MA-CDC-ASC210497903/2021
USA/OH-CDC-ASC210497904/2021
USA/FL-CDC-ASC210497906/2021
USA/NY-CDC-ASC210497907/2021
USA/KY-CDC-ASC210497909/2021
USA/OH-CDC-ASC210497905/2021
USA/MA-CDC-ASC210497908/2021
USA/WV-CDC-ASC210497912/2021
USA/KY-CDC-ASC210497916/2021
USA/MD-CDC-ASC210497918/2021
USA/AL-CDC-ASC210497915/2021
USA/TX-CDC-ASC210497919/2021
USA/MI-CDC-ASC210497910/2021
USA/PA-CDC-ASC210497914/2021
USA/TX-CDC-ASC210497920/2021
USA/TX-CDC-ASC210497921/2021
USA/OH-CDC-ASC210497922/2021
USA/OH-CDC-ASC210497924/2021
USA/KY-CDC-ASC210497886/2021
USA/OH-CDC-ASC210497923/2021
USA/PA-CDC-ASC210497729/2021
USA/IA-CDC-ASC210497883/2021
USA/IA-CDC-ASC210497884/2021
USA/PA-CDC-ASC210497733/2021
USA/WI-CDC-ASC210497730/2021
USA/NY-CDC-ASC210497731/2021
USA/CA-CDC-ASC210497734/2021
USA/PA-CDC-ASC210497740/2021
USA/TX-CDC-ASC210497738/2021
USA/RI-CDC-ASC210497742/2021
USA/CO-CDC-ASC210497736/2021
USA/PA-CDC-ASC210497743/2021
USA/TX-CDC-ASC210497744/2021
USA/IA-CDC-ASC210497745/2021
USA/MN-CDC-ASC210497746/2021
USA/MI-CDC-ASC210497749/2021
USA/OH-CDC-ASC210497925/2021
USA/MN-CDC-ASC210497750/2021
USA/MI-CDC-ASC210497753/2021
USA/MI-CDC-ASC210497754/2021
USA/CA-CDC-ASC210497756/2021
USA/NC-CDC-ASC210497758/2021
USA/AZ-CDC-ASC210497757/2021
USA/WI-CDC-ASC210497759/2021
USA/OH-CDC-ASC210497755/2021
USA/MI-CDC-ASC210497763/2021
USA/WI-CDC-ASC210497880/2021
USA/FL-CDC-ASC210497882/2021
USA/IL-CDC-ASC210497728/2021
USA/GA-CDC-ASC210498494/2021
USA/WI-CDC-ASC210497766/2021
USA/CA-CDC-ASC210497751/2021
USA/MO-CDC-ASC210497926/2021
USA/OH-CDC-ASC210497762/2021
USA/MI-CDC-ASC210498611/2021
USA/NC-CDC-ASC210498758/2021
USA/PA-CDC-ASC210498546/2021
USA/WI-CDC-ASC210498508/2021
USA/ME-CDC-ASC210498509/2021
USA/MA-CDC-ASC210498510/2021
USA/IN-CDC-ASC210498511/2021
USA/CO-CDC-ASC210498544/2021
USA/PA-CDC-ASC210498545/2021
USA/CO-CDC-ASC210498543/2021
USA/IL-CDC-ASC210498542/2021
USA/NY-CDC-ASC210498540/2021
USA/NC-CDC-ASC210498541/2021
USA/OH-CDC-ASC210498539/2021
USA/CA-CDC-ASC210498536/2021
USA/TX-CDC-ASC210498537/2021
USA/TN-CDC-ASC210498513/2021
USA/KS-CDC-ASC210498535/2021
USA/MA-CDC-ASC210498527/2021
USA/CO-CDC-ASC210498533/2021
USA/WA-CDC-ASC210498530/2021
USA/AZ-CDC-ASC210498524/2021
USA/MI-CDC-ASC210498526/2021
USA/PA-CDC-ASC210498522/2021
USA/MD-CDC-ASC210498521/2021
USA/TN-CDC-ASC210496561/2021
USA/AZ-CDC-ASC210498525/2021
USA/WI-CDC-ASC210498517/2021
USA/TN-CDC-ASC210496333/2021
USA/RI-CDC-ASC210497929/2021
USA/IN-CDC-ASC210497932/2021
USA/MA-CDC-ASC210497931/2021
USA/RI-CDC-ASC210497930/2021
USA/MA-CDC-ASC210496341/2021
USA/TN-CDC-ASC210496549/2021
USA/PA-CDC-ASC210497933/2021
USA/WI-CDC-ASC210497936/2021
USA/PA-CDC-ASC210497934/2021
USA/MI-CDC-ASC210498518/2021
USA/MA-CDC-ASC210497939/2021
USA/IL-CDC-ASC210497942/2021
USA/IL-CDC-ASC210497938/2021
USA/MA-CDC-ASC210497941/2021
USA/CO-CDC-ASC210497927/2021
USA/KY-CDC-ASC210497945/2021
USA/VA-CDC-ASC210497943/2021
USA/DC-CDC-ASC210497944/2021
USA/WI-CDC-ASC210497935/2021
USA/CA-CDC-ASC210497947/2021
USA/CA-CDC-ASC210497950/2021
USA/MN-CDC-ASC210497952/2021
USA/MN-CDC-ASC210497953/2021
USA/WI-CDC-ASC210497954/2021
USA/WI-CDC-ASC210497951/2021
USA/CA-CDC-ASC210497956/2021
USA/TN-CDC-ASC210479811/2021
USA/WI-CDC-ASC210497959/2021
USA/TN-CDC-ASC210496318/2021
USA/MI-CDC-ASC210498506/2021
USA/TN-CDC-ASC210496332/2021
USA/TN-CDC-ASC210479812/2021
USA/KY-CDC-ASC210497946/2021
USA/MI-CDC-ASC210497764/2021
USA/KS-CDC-ASC210498168/2021
USA/CA-CDC-ASC210498167/2021
USA/PA-CDC-ASC210497726/2021
USA/WI-CDC-ASC210498173/2021
USA/GA-CDC-ASC210498169/2021
USA/IL-CDC-ASC210497727/2021
USA/NY-CDC-ASC210498170/2021
USA/PA-CDC-ASC210498176/2021
USA/NE-CDC-ASC210498181/2021
USA/MN-CDC-ASC210498180/2021
USA/PA-CDC-ASC210498177/2021
USA/NE-CDC-ASC210498178/2021
USA/NC-CDC-ASC210498179/2021
USA/MA-CDC-ASC210498183/2021
USA/PA-CDC-ASC210498189/2021
USA/PA-CDC-ASC210498188/2021
USA/WI-CDC-ASC210498166/2021
USA/MO-CDC-ASC210498197/2021
USA/NC-CDC-ASC210498182/2021
USA/MO-CDC-ASC210498195/2021
USA/MO-CDC-ASC210498198/2021
USA/OH-CDC-ASC210498203/2021
USA/FL-CDC-ASC210498202/2021
USA/IL-CDC-ASC210498200/2021
USA/FL-CDC-ASC210498201/2021
USA/MO-CDC-ASC210498199/2021
USA/OH-CDC-ASC210498207/2021
USA/OH-CDC-ASC210498205/2021
USA/WI-CDC-ASC210498206/2021
USA/TX-CDC-ASC210498212/2021
USA/MO-CDC-ASC210498194/2021
USA/CA-CDC-ASC210497977/2021
USA/OH-CDC-ASC210497975/2021
USA/TX-CDC-ASC210498330/2021
USA/MO-CDC-ASC210498496/2021
USA/NH-CDC-ASC210498500/2021
USA/OH-CDC-ASC210497976/2021
USA/IL-CDC-ASC210498332/2021
USA/OH-CDC-ASC210498497/2021
USA/WI-CDC-ASC210498337/2021
USA/MS-CDC-ASC210498334/2021
USA/CA-CDC-ASC210498210/2021
USA/WI-CDC-ASC210498336/2021
USA/IN-CDC-ASC210498504/2021
USA/MI-CDC-ASC210498505/2021
USA/CA-CDC-ASC210498362/2021
USA/WI-CDC-ASC210497973/2021
USA/MA-CDC-ASC210497974/2021
USA/CA-CDC-ASC210497972/2021
USA/NE-CDC-ASC210498502/2021
USA/WI-CDC-ASC210497967/2021
USA/MO-CDC-ASC210498196/2021
USA/CA-CDC-ASC210497965/2021
USA/IL-CDC-ASC210498392/2021
USA/AZ-CDC-ASC210497963/2021
USA/TX-CDC-ASC210498213/2021
USA/CA-CDC-ASC210497964/2021
USA/CO-CDC-ASC210497962/2021
USA/CO-CDC-ASC210497678/2021
USA/CA-CDC-ASC210497949/2021
USA/NJ-CDC-ASC210497680/2021
USA/MI-CDC-ASC210498217/2021
USA/CA-CDC-ASC210497683/2021
USA/MN-CDC-ASC210497688/2021
USA/WV-CDC-ASC210497685/2021
USA/MA-CDC-ASC210497686/2021
USA/IL-CDC-ASC210497687/2021
USA/FL-CDC-ASC210497684/2021
USA/CA-CDC-ASC210497691/2021
USA/PA-CDC-ASC210497723/2021
USA/CA-CDC-ASC210497721/2021
USA/CA-CDC-ASC210497689/2021
USA/IA-CDC-ASC210497724/2021
USA/PA-CDC-ASC210497720/2021
USA/PA-CDC-ASC210497722/2021
USA/TX-CDC-ASC210497719/2021
USA/CA-CDC-ASC210497706/2021
USA/IL-CDC-ASC210497708/2021
USA/AZ-CDC-ASC210498216/2021
USA/MI-CDC-ASC210497705/2021
USA/CA-CDC-ASC210497707/2021
USA/WI-CDC-ASC210497704/2021
USA/IL-CDC-ASC210497703/2021
USA/CA-CDC-ASC210497702/2021
USA/MA-CDC-ASC210497700/2021
USA/MI-CDC-ASC210497696/2021
USA/MN-CDC-ASC210497694/2021
USA/IL-CDC-ASC210497692/2021
USA/IL-CDC-ASC210497693/2021
USA/WI-CDC-ASC210497725/2021
USA/CA-CDC-ASC210497677/2021
USA/ID-CDC-ASC210498225/2021
USA/NJ-CDC-ASC210498230/2021
USA/IL-CDC-ASC210498227/2021
USA/ID-CDC-ASC210498226/2021
USA/PA-CDC-ASC210498232/2021
USA/CO-CDC-ASC210497676/2021
USA/FL-CDC-ASC210498237/2021
USA/MO-CDC-ASC210498241/2021
USA/MO-CDC-ASC210498238/2021
USA/MO-CDC-ASC210498242/2021
USA/MO-CDC-ASC210498239/2021
USA/MO-CDC-ASC210498243/2021
USA/NJ-CDC-ASC210498231/2021
USA/NJ-CDC-ASC210498229/2021
USA/IL-CDC-ASC210498228/2021
USA/MI-CDC-ASC210498221/2021
USA/CO-CDC-ASC210497672/2021
USA/OR-CDC-ASC210498219/2021
USA/TX-CDC-ASC210497674/2021
USA/CO-CDC-ASC210497675/2021
USA/OH-CDC-ASC210498220/2021
USA/AZ-CDC-ASC210497673/2021
USA/OH-CDC-ASC210498222/2021
USA/CA-CDC-LC0356309/2021
USA/OR-CDC-LC0356790/2021
USA/AK-CDC-LC0357207/2021
USA/CA-CDC-LC0356322/2021
USA/CA-CDC-LC0356245/2021
USA/CA-CDC-LC0356242/2021
USA/CA-CDC-LC0356247/2021
USA/CA-CDC-LC0356241/2021
USA/CA-CDC-LC0356243/2021
USA/CA-CDC-LC0356354/2021
USA/VA-CDC-ASC210442038/2021
USA/NM-CDC-LC0358123/2021
USA/CA-CDC-LC0356258/2021
USA/UT-CDC-LC0354675/2021
USA/AZ-CDC-LC0356461/2021
USA/AZ-CDC-LC0356468/2021
USA/CA-CDC-LC0356406/2021
USA/AZ-CDC-LC0356465/2021
USA/AZ-CDC-LC0356467/2021
USA/AZ-CDC-LC0356466/2021
USA/CA-CDC-LC0355084/2021
USA/AZ-CDC-LC0356460/2021
USA/WA-CDC-LC0356339/2021
USA/OR-CDC-LC0356347/2021
USA/MT-CDC-LC0356341/2021
USA/CA-CDC-LC0356421/2021
USA/MN-CDC-LC0356613/2021
USA/MN-CDC-LC0356610/2021
USA/HI-CDC-LC0356246/2021
USA/WA-CDC-LC0356340/2021
USA/UT-CDC-LC0354630/2021
USA/CA-CDC-LC0356250/2021
USA/CA-CDC-LC0356404/2021
USA/CA-CDC-LC0356384/2021
USA/CA-CDC-LC0356383/2021
USA/CA-CDC-LC0356413/2021
USA/CA-CDC-LC0356420/2021
USA/CA-CDC-LC0356248/2021
USA/CA-CDC-LC0356348/2021
USA/CA-CDC-LC0356363/2021
USA/CA-CDC-LC0356392/2021
USA/CA-CDC-LC0356367/2021
USA/CA-CDC-LC0356359/2021
USA/CA-CDC-LC0356358/2021
USA/CA-CDC-LC0356323/2021
USA/CA-CDC-LC0356352/2021
USA/CA-CDC-LC0356364/2021
USA/CA-CDC-LC0356349/2021
USA/CA-CDC-LC0356386/2021
USA/CA-CDC-LC0356350/2021
USA/CA-CDC-LC0356402/2021
USA/CA-CDC-LC0356362/2021
USA/CA-CDC-LC0356276/2021
USA/CA-CDC-LC0356151/2021
USA/CA-CDC-LC0356314/2021
USA/CA-CDC-LC0356283/2021
USA/CA-CDC-LC0356150/2021
USA/CA-CDC-LC0356279/2021
USA/CA-CDC-LC0356281/2021
USA/CA-CDC-LC0356277/2021
USA/NM-CDC-LC0358093/2021
USA/CA-CDC-LC0356408/2021
USA/AK-CDC-LC0356753/2021
USA/CA-CDC-LC0356419/2021
USA/CA-CDC-LC0356278/2021
USA/NV-CDC-LC0357494/2021
USA/NV-CDC-LC0357491/2021
USA/CA-CDC-LC0356379/2021
USA/AZ-CDC-LC0357520/2021
USA/NV-CDC-LC0357498/2021
USA/IL-CDC-LC0357038/2021
USA/NV-CDC-LC0357516/2021
USA/AZ-CDC-LC0357522/2021
USA/SD-CDC-LC0356609/2021
USA/AZ-CDC-LC0360750/2021
USA/OR-CDC-LC0360880/2021
USA/WA-CDC-LC0360891/2021
USA/TX-CDC-LC0360657/2021
USA/OR-CDC-LC0360879/2021
USA/MI-CDC-LC0357063/2021
USA/MI-CDC-LC0357081/2021
USA/OR-CDC-LC0360878/2021
USA/AZ-CDC-LC0357501/2021
USA/AK-CDC-LC0357210/2021
USA/KY-CDC-LC0357156/2021
USA/OR-CDC-LC0357298/2021
USA/ID-CDC-LC0357414/2021
USA/OH-CDC-LC0357111/2021
USA/WV-CDC-LC0357117/2021
USA/OH-CDC-LC0357187/2021
USA/AK-CDC-LC0357208/2021
USA/OH-CDC-LC0357059/2021
USA/OH-CDC-LC0357188/2021
USA/OH-CDC-LC0357186/2021
USA/OH-CDC-LC0356982/2021
USA/OH-CDC-LC0357129/2021
USA/MI-CDC-LC0357241/2021
USA/OH-CDC-LC0357073/2021
USA/OH-CDC-LC0357189/2021
USA/IA-CDC-LC0360718/2021
USA/OR-CDC-LC0360876/2021
USA/NV-CDC-LC0357718/2021
USA/NM-CDC-LC0360787/2021
USA/NV-CDC-LC0358084/2021
USA/IL-CDC-LC0357952/2021
USA/NM-CDC-LC0357938/2021
USA/TX-CDC-LC0357850/2021
USA/TX-CDC-LC0358098/2021
USA/MT-CDC-LC0357890/2021
USA/AR-CDC-LC0357859/2021
USA/IL-CDC-LC0357943/2021
USA/AZ-CDC-LC0358113/2021
USA/AR-CDC-LC0357852/2021
USA/UT-CDC-LC0358124/2021
USA/AK-CDC-LC0357209/2021
USA/NV-CDC-LC0358187/2021
USA/AK-CDC-LC0356752/2021
USA/NM-CDC-LC0358091/2021
USA/TX-CDC-LC0357844/2021
USA/CA-CDC-LC0356378/2021
USA/NM-CDC-LC0360661/2021
USA/NM-CDC-LC0360662/2021
USA/NM-CDC-LC0360663/2021
USA/AZ-CDC-LC0360658/2021
USA/NM-CDC-LC0358089/2021
USA/AZ-CDC-LC0357640/2021
USA/OH-CDC-LC0361054/2021
USA/NM-CDC-LC0357632/2021
USA/TX-CDC-LC0357729/2021
USA/NV-CDC-LC0357807/2021
USA/NV-CDC-LC0357808/2021
USA/AR-CDC-LC0357892/2021
USA/TX-CDC-LC0357809/2021
USA/NM-CDC-LC0357937/2021
USA/TX-CDC-LC0357936/2021
USA/NM-CDC-LC0357633/2021
USA/PA-CDC-LC0356101/2021
USA/CA-CDC-LC0355262/2021
USA/FL-CDC-LC0355688/2021
USA/CA-CDC-LC0355487/2021
USA/CA-CDC-LC0355664/2021
USA/CA-CDC-LC0355685/2021
USA/CA-CDC-LC0355354/2021
USA/CA-CDC-LC0355666/2021
USA/CA-CDC-LC0355359/2021
USA/CA-CDC-LC0355355/2021
USA/ID-CDC-LC0355436/2021
USA/ID-CDC-LC0355437/2021
USA/ID-CDC-LC0355288/2021
USA/ID-CDC-LC0355290/2021
USA/ID-CDC-LC0355438/2021
USA/NV-CDC-LC0355428/2021
USA/ID-CDC-LC0355440/2021
USA/CA-CDC-LC0355573/2021
USA/OR-CDC-LC0355297/2021
USA/WA-CDC-LC0355443/2021
USA/WA-CDC-LC0355446/2021
USA/WA-CDC-LC0355310/2021
USA/WA-CDC-LC0355435/2021
USA/WA-CDC-LC0355313/2021
USA/WA-CDC-LC0355298/2021
USA/WA-CDC-LC0355285/2021
USA/OR-CDC-LC0355296/2021
USA/OR-CDC-LC0355291/2021
USA/OR-CDC-LC0355411/2021
USA/ID-CDC-LC0355439/2021
USA/CA-CDC-LC0355687/2021
USA/CA-CDC-LC0355575/2021
USA/OR-CDC-LC0355312/2021
USA/CA-CDC-LC0355592/2021
USA/CA-CDC-LC0355586/2021
USA/CA-CDC-LC0355585/2021
USA/CA-CDC-LC0355583/2021
USA/CA-CDC-LC0355584/2021
USA/CA-CDC-LC0355589/2021
USA/CA-CDC-LC0355587/2021
USA/CA-CDC-LC0355582/2021
USA/CA-CDC-LC0355581/2021
USA/CA-CDC-LC0355580/2021
USA/CA-CDC-LC0355689/2021
USA/CA-CDC-LC0355588/2021
USA/CA-CDC-LC0355579/2021
USA/CA-CDC-LC0355478/2021
USA/CA-CDC-LC0355479/2021
USA/CA-CDC-LC0355460/2021
USA/CA-CDC-LC0355480/2021
USA/CA-CDC-LC0355681/2021
USA/CA-CDC-LC0355481/2021
USA/CA-CDC-LC0355680/2021
USA/CA-CDC-LC0355683/2021
USA/CA-CDC-LC0355678/2021
USA/CA-CDC-LC0355676/2021
USA/CA-CDC-LC0355677/2021
USA/CA-CDC-LC0355679/2021
USA/CA-CDC-LC0355574/2021
USA/CA-CDC-LC0355668/2021
USA/OR-CDC-LC0355653/2021
USA/CA-CDC-LC0355476/2021
USA/IL-CDC-LC0355537/2021
USA/CA-CDC-LC0355723/2021
USA/CA-CDC-LC0355578/2021
USA/IL-CDC-LC0355751/2021
USA/ID-CDC-LC0355650/2021
USA/IL-CDC-LC0355295/2021
USA/WA-CDC-LC0355412/2021
USA/ID-CDC-LC0355499/2021
USA/IL-CDC-LC0355538/2021
USA/WI-CDC-LC0355545/2021
USA/WA-CDC-LC0355414/2021
USA/WI-CDC-LC0355655/2021
USA/WI-CDC-LC0355543/2021
USA/WI-CDC-LC0355544/2021
USA/WI-CDC-LC0355638/2021
USA/WI-CDC-LC0355659/2021
USA/WI-CDC-LC0355516/2021
USA/WI-CDC-LC0355657/2021
USA/ID-CDC-LC0355651/2021
USA/CA-CDC-LC0355265/2021
USA/CA-CDC-LC0354888/2021
USA/CA-CDC-LC0354887/2021
USA/IL-CDC-LC0355549/2021
USA/IL-CDC-LC0355743/2021
USA/IL-CDC-LC0355746/2021
USA/CA-CDC-LC0355263/2021
USA/CA-CDC-LC0354889/2021
USA/CA-CDC-LC0355259/2021
USA/CA-CDC-LC0354890/2021
USA/MT-CDC-LC0355652/2021
USA/WI-CDC-LC0355658/2021
USA/CA-CDC-LC0355483/2021
USA/CA-CDC-LC0355486/2021
USA/AK-CDC-LC0355330/2021
USA/OR-CDC-LC0355349/2021
USA/IL-CDC-LC0355748/2021
USA/CA-CDC-LC0355675/2021
USA/WA-CDC-LC0355284/2021
USA/WA-CDC-LC0355334/2021
USA/CA-CDC-LC0355674/2021
USA/CA-CDC-LC0355454/2021
USA/WA-CDC-LC0355316/2021
USA/CA-CDC-LC0355673/2021
USA/CA-CDC-LC0355361/2021
USA/CA-CDC-LC0355463/2021
USA/CA-CDC-LC0355455/2021
USA/CA-CDC-LC0355662/2021
USA/CA-CDC-LC0355462/2021
USA/CA-CDC-LC0355704/2021
USA/CA-CDC-LC0355621/2021
USA/CA-CDC-LC0355716/2021
USA/CA-CDC-LC0355616/2021
USA/CA-CDC-LC0355706/2021
USA/CA-CDC-LC0355701/2021
USA/CA-CDC-LC0355722/2021
USA/CA-CDC-LC0355669/2021
USA/CA-CDC-LC0355720/2021
USA/CA-CDC-LC0355628/2021
USA/CA-CDC-LC0355624/2021
USA/CA-CDC-LC0355482/2021
USA/CA-CDC-LC0355491/2021
USA/CA-CDC-LC0355615/2021
USA/CA-CDC-LC0355631/2021
USA/CA-CDC-LC0355597/2021
USA/CA-CDC-LC0355605/2021
USA/CA-CDC-LC0355611/2021
USA/KY-CDC-LC0356088/2021
USA/KY-CDC-LC0356074/2021
USA/OK-CDC-LC0356631/2021
USA/KY-CDC-LC0356056/2021
USA/OK-CDC-LC0356446/2021
USA/CA-CDC-LC0355663/2021
USA/KS-CDC-LC0356633/2021
USA/UT-CDC-LC0356481/2021
USA/KS-CDC-LC0356448/2021
USA/UT-CDC-LC0356542/2021
USA/NV-CDC-LC0356477/2021
USA/UT-CDC-LC0356541/2021
USA/WV-CDC-LC0356094/2021
USA/UT-CDC-LC0356480/2021
USA/OH-CDC-LC0356190/2021
USA/OH-CDC-LC0356192/2021
USA/KY-CDC-LC0356121/2021
USA/OH-CDC-LC0356172/2021
USA/KY-CDC-LC0356122/2021
USA/KY-CDC-LC0356123/2021
USA/OH-CDC-LC0356327/2021
USA/OH-CDC-LC0356108/2021
USA/OH-CDC-LC0356109/2021
USA/MI-CDC-LC0356106/2021
USA/WV-CDC-LC0356331/2021
USA/KY-CDC-LC0356325/2021
USA/MI-CDC-LC0356228/2021
USA/IN-CDC-LC0356193/2021
USA/WV-CDC-LC0356066/2021
USA/WV-CDC-LC0356206/2021
USA/PA-CDC-LC0356428/2021
USA/PA-CDC-LC0356132/2021
USA/WV-CDC-LC0356103/2021
USA/PA-CDC-LC0356135/2021
USA/PA-CDC-LC0356136/2021
USA/PA-CDC-LC0356137/2021
USA/PA-CDC-LC0356090/2021
USA/WV-CDC-LC0356202/2021
USA/WV-CDC-LC0356176/2021
USA/OH-CDC-LC0356423/2021
USA/WV-CDC-LC0356068/2021
USA/WV-CDC-LC0356187/2021
USA/MD-CDC-LC0356173/2021
USA/WV-CDC-LC0356095/2021
USA/WV-CDC-LC0356199/2021
USA/PA-CDC-LC0356425/2021
USA/PA-CDC-LC0356054/2021
USA/WV-CDC-LC0356168/2021
USA/WV-CDC-LC0356169/2021
USA/MD-CDC-LC0356091/2021
USA/WV-CDC-LC0356196/2021
USA/WV-CDC-LC0356205/2021
USA/WV-CDC-LC0356065/2021
USA/MD-CDC-LC0356092/2021
USA/KY-CDC-LC0356111/2021
USA/PA-CDC-LC0356105/2021
USA/WV-CDC-LC0356067/2021
USA/AZ-CDC-LC0356537/2021
USA/AZ-CDC-LC0356709/2021
USA/PA-CDC-LC0356075/2021
USA/PA-CDC-LC0356053/2021
USA/NV-CDC-LC0356712/2021
USA/MD-CDC-LC0356073/2021
USA/MD-CDC-LC0356184/2021
USA/KY-CDC-LC0356185/2021
USA/OH-CDC-LC0356102/2021
USA/KY-CDC-LC0356330/2021
USA/OH-CDC-LC0356328/2021
USA/WV-CDC-LC0356093/2021
USA/WV-CDC-LC0356177/2021
USA/MI-CDC-LC0356046/2021
USA/MI-CDC-LC0356218/2021
USA/KY-CDC-LC0356125/2021
USA/TX-CDC-LC0356612/2021
USA/WV-CDC-LC0356069/2021
USA/AZ-CDC-LC0356710/2021
USA/TX-CDC-LC0356447/2021
USA/AZ-CDC-LC0356536/2021
USA/TX-CDC-LC0356632/2021
USA/IL-CDC-LC0356344/2021
USA/TX-CDC-LC0356607/2021
USA/UT-CDC-LC0354671/2021
USA/UT-CDC-LC0354634/2021
USA/MI-CDC-LC0356114/2021
USA/CA-CDC-LC0355609/2021
USA/CA-CDC-LC0355630/2021
USA/CA-CDC-LC0355632/2021
USA/CA-CDC-LC0355629/2021
USA/CA-CDC-LC0355261/2021
USA/CA-CDC-LC0355607/2021
USA/CA-CDC-LC0355604/2021
USA/CA-CDC-LC0355260/2021
USA/AZ-CDC-LC0356524/2021
USA/WV-CDC-LC0356232/2021
USA/VA-CDC-LC0356224/2021
USA/OH-CDC-LC0356047/2021
USA/WV-CDC-LC0356227/2021
USA/OH-CDC-LC0356062/2021
USA/WV-CDC-LC0356060/2021
USA/WV-CDC-LC0356048/2021
USA/OH-CDC-LC0356221/2021
USA/OH-CDC-LC0356220/2021
USA/KY-CDC-LC0356130/2021
USA/OH-CDC-LC0356230/2021
USA/KY-CDC-LC0356162/2021
USA/WV-CDC-LC0356061/2021
USA/TX-CDC-LC0356608/2021
USA/OH-CDC-LC0356138/2021
USA/OH-CDC-LC0356234/2021
USA/OH-CDC-LC0356049/2021
USA/OH-CDC-LC0356139/2021
USA/OH-CDC-LC0356213/2021
USA/OH-CDC-LC0356235/2021
USA/OH-CDC-LC0356214/2021
USA/MI-CDC-LC0356216/2021
USA/OH-CDC-LC0356212/2021
USA/OH-CDC-LC0356186/2021
USA/AR-CDC-LC0356445/2021
USA/OH-CDC-LC0356217/2021
USA/SC-CDC-LC0359728/2021
USA/CA-CDC-LC0355264/2021
USA/WV-CDC-LC0356164/2021
USA/CA-CDC-LC0355270/2021
USA/IN-CDC-LC0358434/2021
USA/OR-CDC-LC0358720/2021
USA/OR-CDC-LC0358710/2021
USA/IN-CDC-LC0358441/2021
USA/WA-CDC-LC0358707/2021
USA/WA-CDC-LC0358712/2021
USA/MI-CDC-LC0358443/2021
USA/KY-CDC-LC0358432/2021
USA/CA-CDC-LC0358406/2021
USA/OH-CDC-LC0358439/2021
USA/MI-CDC-LC0358444/2021
USA/OH-CDC-LC0358427/2021
USA/MI-CDC-LC0358438/2021
USA/KY-CDC-LC0358440/2021
USA/OH-CDC-LC0358436/2021
USA/UT-CDC-LC0358891/2021
USA/UT-CDC-LC0358902/2021
USA/UT-CDC-LC0358904/2021
USA/UT-CDC-LC0358889/2021
USA/UT-CDC-LC0358900/2021
USA/UT-CDC-LC0358893/2021
USA/UT-CDC-LC0358903/2021
USA/UT-CDC-LC0358858/2021
USA/MI-CDC-LC0358437/2021
USA/WA-CDC-LC0358716/2021
USA/UT-CDC-LC0358894/2021
USA/UT-CDC-LC0358901/2021
USA/WA-CDC-LC0358368/2021
USA/WA-CDC-LC0358709/2021
USA/NY-CDC-LC0359220/2021
USA/UT-CDC-LC0358859/2021
USA/SC-CDC-LC0359500/2021
USA/NC-CDC-LC0359144/2021
USA/NC-CDC-LC0360489/2021
USA/VA-CDC-LC0359729/2021
USA/MD-CDC-LC0359235/2021
USA/VA-CDC-LC0360514/2021
USA/NC-CDC-LC0360262/2021
USA/VA-CDC-LC0360516/2021
USA/OH-CDC-LC0358425/2021
USA/VA-CDC-LC0360269/2021
USA/VA-CDC-LC0360261/2021
USA/IL-CDC-LC0358837/2021
USA/MD-CDC-LC0360529/2021
USA/IL-CDC-LC0358836/2021
USA/IL-CDC-LC0358835/2021
USA/IL-CDC-LC0358369/2021
USA/IL-CDC-LC0358370/2021
USA/WI-CDC-LC0358843/2021
USA/IL-CDC-LC0358844/2021
USA/WI-CDC-LC0358851/2021
USA/WI-CDC-LC0358831/2021
USA/WI-CDC-LC0358842/2021
USA/WI-CDC-LC0358832/2021
USA/WI-CDC-LC0358830/2021
USA/WA-CDC-LC0358728/2021
USA/UT-CDC-LC0358857/2021
USA/WA-CDC-LC0358719/2021
USA/IN-CDC-LC0358845/2021
USA/UT-CDC-LC0358892/2021
USA/OR-CDC-LC0358721/2021
USA/NC-CDC-LC0359199/2021
USA/CA-CDC-LC0358376/2021
USA/MT-CDC-LC0354500/2021
USA/CA-CDC-LC0358403/2021
USA/CA-CDC-LC0358402/2021
USA/CA-CDC-LC0358405/2021
USA/CA-CDC-LC0354891/2021
USA/CA-CDC-LC0355258/2021
USA/CA-CDC-LC0358412/2021
USA/CA-CDC-LC0358390/2021
USA/CA-CDC-LC0355242/2021
USA/UT-CDC-LC0358899/2021
USA/MT-CDC-LC0354502/2021
USA/WA-CDC-LC0358367/2021
USA/WI-CDC-LC0358713/2021
USA/CA-CDC-LC0355247/2021
USA/CA-CDC-LC0355256/2021
USA/WA-CDC-LC0358722/2021
USA/WA-CDC-LC0358717/2021
USA/WA-CDC-LC0358366/2021
USA/OR-CDC-LC0358726/2021
USA/ID-CDC-LC0358723/2021
USA/NM-CDC-QDX30566119/2021
USA/FL-CDC-QDX30567633/2021
USA/OR-CDC-LC0358697/2021
USA/IL-CDC-QDX30566833/2021
USA/NM-CDC-QDX30566111/2021
USA/NM-CDC-QDX30566122/2021
USA/NM-CDC-QDX30566118/2021
USA/IL-CDC-QDX30566832/2021
USA/WA-CDC-QDX30567171/2021
USA/NM-CDC-QDX30566112/2021
USA/AL-CDC-QDX30566159/2021
USA/AR-CDC-QDX30566813/2021
USA/NM-CDC-QDX30566109/2021
USA/NM-CDC-QDX30566110/2021
USA/NM-CDC-QDX30566126/2021
USA/AL-CDC-QDX30566157/2021
USA/IL-CDC-QDX30566824/2021
USA/NM-CDC-QDX30566465/2021
USA/IL-CDC-QDX30566831/2021
USA/NM-CDC-QDX30566127/2021
USA/MS-CDC-QDX30566822/2021
USA/MT-CDC-QDX30566826/2021
USA/NM-CDC-QDX30566117/2021
USA/IL-CDC-QDX30566825/2021
USA/IL-CDC-QDX30566818/2021
USA/IL-CDC-QDX30566823/2021
USA/NM-CDC-QDX30566115/2021
USA/FL-CDC-QDX30567627/2021
USA/AR-CDC-QDX30566815/2021
USA/AR-CDC-QDX30566812/2021
USA/NV-CDC-LC0358371/2021
USA/IL-CDC-QDX30566821/2021
USA/AR-CDC-QDX30566817/2021
USA/IL-CDC-QDX30566828/2021
USA/CA-CDC-LC0355241/2021
USA/PA-CDC-QDX30567304/2021
USA/NM-CDC-QDX30566114/2021
USA/IL-CDC-QDX30566830/2021
USA/IL-CDC-QDX30566819/2021
USA/NM-CDC-QDX30566121/2021
USA/MS-CDC-QDX30566158/2021
USA/NM-CDC-QDX30566116/2021
USA/NM-CDC-QDX30566120/2021
USA/IL-CDC-QDX30566834/2021
USA/FL-CDC-LC0362388/2021
USA/NY-CDC-LC0362567/2021
USA/IL-CDC-LC0362077/2021
USA/PA-CDC-LC0362029/2021
USA/IN-CDC-LC0362084/2021
USA/NJ-CDC-LC0361950/2021
USA/FL-CDC-LC0362398/2021
USA/PA-CDC-QDX30567305/2021
USA/FL-CDC-LC0362392/2021
USA/MS-CDC-LC0362401/2021
USA/FL-CDC-LC0362399/2021
USA/TN-CDC-LC0362067/2021
USA/NY-CDC-LC0361895/2021
USA/FL-CDC-LC0362409/2021
USA/IL-CDC-QDX30566820/2021
USA/FL-CDC-LC0362373/2021
USA/GA-CDC-LC0362390/2021
USA/TN-CDC-LC0362393/2021
USA/AL-CDC-LC0362395/2021
USA/GA-CDC-LC0362396/2021
USA/GA-CDC-LC0362413/2021
USA/FL-CDC-LC0362412/2021
USA/FL-CDC-LC0362391/2021
USA/PA-CDC-LC0361995/2021
USA/MI-CDC-LC0362298/2021
USA/NY-CDC-LC0362025/2021
USA/NY-CDC-LC0361941/2021
USA/DE-CDC-LC0362302/2021
USA/NY-CDC-LC0361999/2021
USA/NY-CDC-LC0362000/2021
USA/NY-CDC-LC0361894/2021
USA/NY-CDC-LC0362552/2021
USA/NY-CDC-LC0361942/2021
USA/NY-CDC-LC0362553/2021
USA/NY-CDC-LC0362300/2021
USA/NY-CDC-LC0362554/2021
USA/NY-CDC-LC0362622/2021
USA/NY-CDC-LC0362146/2021
USA/NY-CDC-LC0362017/2021
USA/DC-CDC-LC0362427/2021
USA/TX-CDC-LC0362440/2021
USA/PA-CDC-LC0361994/2021
USA/CO-CDC-LC0361993/2021
USA/PA-CDC-LC0362294/2021
USA/FL-CDC-LC0362379/2021
USA/PA-CDC-LC0362564/2021
USA/PA-CDC-LC0361996/2021
USA/PA-CDC-LC0362295/2021
USA/PA-CDC-LC0362296/2021
USA/GA-CDC-LC0362381/2021
USA/CT-CDC-LC0362095/2021
USA/NY-CDC-LC0362301/2021
USA/FL-CDC-LC0362436/2021
USA/NY-CDC-LC0362572/2021
USA/CT-CDC-LC0362104/2021
USA/CT-CDC-LC0362100/2021
USA/CT-CDC-LC0362111/2021
USA/DE-CDC-LC0362098/2021
USA/SC-CDC-LC0362421/2021
USA/DE-CDC-LC0362085/2021
USA/FL-CDC-LC0362075/2021
USA/DE-CDC-LC0362094/2021
USA/DE-CDC-LC0362086/2021
USA/CT-CDC-LC0362103/2021
USA/DE-CDC-LC0362124/2021
USA/DE-CDC-LC0362089/2021
USA/DE-CDC-LC0362093/2021
USA/CT-CDC-LC0362118/2021
USA/DE-CDC-LC0362099/2021
USA/DE-CDC-LC0362105/2021
USA/GA-CDC-LC0362371/2021
USA/SC-CDC-LC0362071/2021
USA/GA-CDC-LC0362383/2021
USA/TN-CDC-LC0362404/2021
USA/SC-CDC-LC0362065/2021
USA/GA-CDC-LC0362375/2021
USA/SC-CDC-LC0362441/2021
USA/CT-CDC-LC0362110/2021
USA/DC-CDC-LC0362423/2021
USA/DC-CDC-LC0362425/2021
USA/CT-CDC-LC0362082/2021
USA/DC-CDC-LC0362061/2021
USA/TN-CDC-LC0362394/2021
USA/CT-CDC-LC0362119/2021
USA/DE-CDC-LC0362123/2021
USA/DE-CDC-LC0362091/2021
USA/SC-CDC-LC0362431/2021
USA/CT-CDC-LC0362112/2021
USA/MA-CDC-LC0362078/2021
USA/CT-CDC-LC0362114/2021
USA/CT-CDC-LC0362097/2021
USA/DC-CDC-LC0362072/2021
USA/FL-CDC-LC0362079/2021
USA/MI-CDC-LC0362107/2021
USA/MS-CDC-LC0362402/2021
USA/AL-CDC-LC0362407/2021
USA/GA-CDC-LC0362385/2021
USA/GA-CDC-LC0362380/2021
USA/GA-CDC-LC0362389/2021
USA/GA-CDC-LC0362397/2021
USA/AL-CDC-LC0362405/2021
USA/GA-CDC-LC0362370/2021
USA/AL-CDC-LC0362408/2021
USA/CT-CDC-LC0362117/2021
USA/CT-CDC-LC0362115/2021
USA/GA-CDC-LC0362406/2021
USA/CT-CDC-LC0362106/2021
USA/CT-CDC-LC0362092/2021
USA/IL-CDC-QDX30610234/2021
USA/IL-CDC-QDX30610236/2021
USA/IL-CDC-QDX30610235/2021
USA/IL-CDC-QDX30610231/2021
USA/IL-CDC-QDX30610232/2021
USA/CT-CDC-QDX30567739/2021
USA/AR-CDC-QDX30610230/2021
USA/LA-CDC-QDX30609884/2021
USA/TX-CDC-QDX30609871/2021
USA/TX-CDC-QDX30410724/2021
USA/LA-CDC-QDX30609879/2021
USA/MO-CDC-QDX30455130/2021
USA/NH-CDC-QDX30455426/2021
USA/TX-CDC-QDX30609888/2021
USA/NV-CDC-QDX30519429/2021
USA/ID-CDC-QDX30411228/2021
USA/CA-CDC-QDX30519372/2021
USA/TX-CDC-QDX30410705/2021
USA/AZ-CDC-QDX30480363/2021
USA/VA-CDC-QDX30455053/2021
USA/NJ-CDC-QDX30455084/2021
USA/OR-CDC-QDX30411234/2021
USA/MD-CDC-QDX30455050/2021
USA/MD-CDC-QDX30455046/2021
USA/VA-CDC-QDX30455042/2021
USA/NM-CDC-QDX30410716/2021
USA/FL-CDC-QDX30455251/2021
USA/CT-CDC-QDX30455389/2021
USA/MO-CDC-QDX30455156/2021
USA/CA-CDC-QDX30519392/2021
USA/CA-CDC-QDX30519386/2021
USA/TX-CDC-QDX30410721/2021
USA/WA-CDC-QDX30411245/2021
USA/TX-CDC-QDX30410741/2021
USA/CT-CDC-QDX30455412/2021
USA/WA-CDC-QDX30411253/2021
USA/CT-CDC-QDX30455409/2021
USA/MD-CDC-QDX30455052/2021
USA/FL-CDC-QDX30455195/2021
USA/MO-CDC-QDX30455118/2021
USA/FL-CDC-QDX30455189/2021
USA/TX-CDC-QDX30410719/2021
USA/MO-CDC-QDX30455129/2021
USA/MD-CDC-QDX30455041/2021
USA/OR-CDC-QDX30411237/2021
USA/AZ-CDC-QDX30480429/2021
USA/CA-CDC-QDX30519376/2021
USA/OR-CDC-QDX30411268/2021
USA/CA-CDC-QDX30411394/2021
USA/FL-CDC-QDX30455206/2021
USA/OR-CDC-QDX30411230/2021
USA/NH-CDC-QDX30455403/2021
USA/VA-CDC-QDX30455047/2021
USA/AZ-CDC-QDX30480455/2021
USA/OR-CDC-QDX30411250/2021
USA/TX-CDC-QDX30410730/2021
USA/FL-CDC-QDX30455194/2021
USA/UT-CDC-QDX30455220/2021
USA/FL-CDC-QDX30455209/2021
USA/ME-CDC-QDX30455385/2021
USA/TX-CDC-QDX30410725/2021
USA/TX-CDC-QDX30410718/2021
USA/ME-CDC-QDX30455429/2021
USA/NH-CDC-QDX30455417/2021
USA/ME-CDC-QDX30455431/2021
USA/ME-CDC-QDX30455428/2021
USA/ME-CDC-QDX30455388/2021
USA/WA-CDC-QDX30411275/2021
USA/NJ-CDC-QDX30455078/2021
USA/FL-CDC-QDX30455207/2021
USA/AZ-CDC-QDX30480295/2021
USA/MD-CDC-QDX30455048/2021
USA/TX-CDC-QDX30410736/2021
USA/MO-CDC-QDX30455145/2021
USA/FL-CDC-QDX30455190/2021
USA/CA-CDC-QDX30519390/2021
USA/OR-CDC-QDX30411246/2021
USA/ME-CDC-QDX30455406/2021
USA/TX-CDC-QDX30519389/2021
USA/CA-CDC-QDX30519379/2021
USA/AZ-CDC-QDX30480323/2021
USA/CA-CDC-QDX30519383/2021
USA/TX-CDC-QDX30410691/2021
USA/MA-CDC-QDX30455398/2021
USA/NJ-CDC-QDX30455085/2021
USA/MO-CDC-QDX30455147/2021
USA/MO-CDC-QDX30455133/2021
USA/NJ-CDC-QDX30455079/2021
USA/MO-CDC-QDX30455142/2021
USA/OR-CDC-QDX30411239/2021
USA/MO-CDC-QDX30455126/2021
USA/MO-CDC-QDX30455132/2021
USA/OR-CDC-QDX30411255/2021
USA/CT-CDC-QDX30455413/2021
USA/FL-CDC-QDX30455208/2021
USA/ID-CDC-QDX30519365/2021
USA/TX-CDC-QDX30410740/2021
USA/WA-CDC-QDX30519368/2021
USA/MA-CDC-QDX30455427/2021
USA/MA-CDC-QDX30455395/2021
USA/MO-CDC-QDX30455120/2021
USA/MO-CDC-QDX30455141/2021
USA/MO-CDC-QDX30455125/2021
USA/CA-CDC-QDX30411392/2021
USA/TX-CDC-QDX30410726/2021
USA/NJ-CDC-QDX30455075/2021
USA/NJ-CDC-QDX30455076/2021
USA/AZ-CDC-QDX30480446/2021
USA/NJ-CDC-QDX30455080/2021
USA/NJ-CDC-QDX30455081/2021
USA/CO-CDC-QDX30519387/2021
USA/KS-CDC-QDX30455109/2021
USA/MA-CDC-QDX30455410/2021
USA/NE-CDC-QDX30455136/2021
USA/TX-CDC-QDX30410553/2021
USA/AZ-CDC-QDX30480569/2021
USA/KY-CDC-QDX30479020/2021
USA/AZ-CDC-QDX30480269/2021
USA/NJ-CDC-QDX30455073/2021
USA/NJ-CDC-QDX30455074/2021
USA/VA-CDC-QDX30455044/2021
USA/CA-CDC-QDX30478983/2021
USA/ME-CDC-QDX30455419/2021
USA/MO-CDC-QDX30455139/2021
USA/WA-CDC-QDX30411242/2021
USA/OR-CDC-QDX30411249/2021
USA/KS-CDC-QDX30455143/2021
USA/OR-CDC-QDX30411244/2021
USA/MA-CDC-QDX30455379/2021
USA/UT-CDC-QDX30455221/2021
USA/MO-CDC-QDX30455122/2021
USA/CA-CDC-QDX30519377/2021
USA/MI-CDC-QDX30478993/2021
USA/AZ-CDC-QDX30480685/2021
USA/AZ-CDC-QDX30480466/2021
USA/MI-CDC-QDX30455501/2021
USA/AZ-CDC-QDX30480503/2021
USA/MA-CDC-QDX30455376/2021
USA/KS-CDC-QDX30455102/2021
USA/KY-CDC-QDX30479021/2021
USA/NH-CDC-QDX30455421/2021
USA/UT-CDC-QDX30455219/2021
USA/WA-CDC-QDX30411273/2021
USA/TX-CDC-QDX30410735/2021
USA/NJ-CDC-QDX30455069/2021
USA/NJ-CDC-QDX30455083/2021
USA/WA-CDC-QDX30411236/2021
USA/OR-CDC-QDX30411261/2021
USA/CA-CDC-QDX30519369/2021
USA/ME-CDC-QDX30455401/2021
USA/NH-CDC-QDX30455397/2021
USA/TX-CDC-QDX30410729/2021
USA/MO-CDC-QDX30455146/2021
USA/WA-CDC-QDX30411251/2021
USA/OR-CDC-QDX30411270/2021
USA/AK-CDC-QDX30411277/2021
USA/NH-CDC-QDX30455416/2021
USA/CA-CDC-QDX30519378/2021
USA/VT-CDC-QDX30455434/2021
USA/MA-CDC-QDX30455332/2021
USA/TX-CDC-QDX30410722/2021
USA/FL-CDC-QDX30455245/2021
USA/CA-CDC-QDX30519374/2021
USA/MO-CDC-QDX30455158/2021
USA/VT-CDC-QDX30455424/2021
USA/FL-CDC-QDX30455247/2021
USA/FL-CDC-QDX30455193/2021
USA/KS-CDC-QDX30455116/2021
USA/CA-CDC-QDX30519363/2021
USA/ME-CDC-QDX30455430/2021
USA/MA-CDC-QDX30455378/2021
USA/CA-CDC-QDX30478981/2021
USA/CT-CDC-QDX30455391/2021
USA/CA-CDC-QDX30519380/2021
USA/MO-CDC-QDX30455128/2021
USA/AZ-CDC-QDX30480500/2021
USA/MA-CDC-QDX30455408/2021
USA/NH-CDC-QDX30455437/2021
USA/CA-CDC-QDX30478984/2021
USA/KS-CDC-QDX30455103/2021
USA/OR-CDC-QDX30411243/2021
USA/CA-CDC-QDX30519393/2021
USA/MI-CDC-QDX30478990/2021
USA/AZ-CDC-QDX30480680/2021
USA/AZ-CDC-QDX30480450/2021
USA/TX-CDC-QDX30410743/2021
USA/TX-CDC-QDX30410739/2021
USA/ME-CDC-QDX30455387/2021
USA/CA-CDC-QDX30478982/2021
USA/CA-CDC-QDX30519394/2021
USA/CA-CDC-QDX30478979/2021
USA/FL-CDC-QDX30455243/2021
USA/CO-CDC-QDX30519349/2021
USA/FL-CDC-QDX30455198/2021
USA/WA-CDC-QDX30411272/2021
USA/FL-CDC-QDX30455205/2021
USA/ME-CDC-QDX30455386/2021
USA/AZ-CDC-QDX30480462/2021
USA/CT-CDC-QDX30455392/2021
USA/WA-CDC-QDX30411219/2021
USA/MD-CDC-QDX30455051/2021
USA/CT-CDC-QDX30455390/2021
USA/CA-CDC-QDX30478978/2021
USA/MA-CDC-QDX30455368/2021
USA/AZ-CDC-QDX30480392/2021
USA/WV-CDC-QDX30455045/2021
USA/WA-CDC-QDX30411260/2021
USA/WA-CDC-QDX30411274/2021
USA/CT-CDC-QDX30455381/2021
USA/CA-CDC-QDX30411390/2021
USA/UT-CDC-QDX30455226/2021
USA/NV-CDC-QDX30519442/2021
USA/NJ-CDC-QDX30455068/2021
USA/VA-CDC-QDX30455057/2021
USA/NH-CDC-QDX30455394/2021
USA/MO-CDC-QDX30455134/2021
USA/NH-CDC-QDX30455435/2021
USA/AZ-CDC-QDX30480448/2021
USA/FL-CDC-QDX30455210/2021
USA/MO-CDC-QDX30455148/2021
USA/TX-CDC-QDX30410704/2021
USA/OR-CDC-QDX30411223/2021
USA/MO-CDC-QDX30455151/2021
USA/MO-CDC-QDX30455131/2021
USA/WA-CDC-QDX30411258/2021
USA/WA-CDC-QDX30411254/2021
USA/UT-CDC-QDX30455222/2021
USA/TX-CDC-QDX30410733/2021
USA/CA-CDC-QDX30519391/2021
USA/KS-CDC-QDX30519364/2021
USA/FL-CDC-QDX30455187/2021
USA/TX-CDC-QDX30410731/2021
USA/KS-CDC-QDX30455105/2021
USA/WA-CDC-QDX30411225/2021
USA/AZ-CDC-QDX30480498/2021
USA/MA-CDC-QDX30455436/2021
USA/CA-CDC-QDX30478980/2021
USA/VA-CDC-QDX30455043/2021
USA/MD-CDC-QDX30455055/2021
USA/NE-CDC-QDX30455138/2021
USA/KS-CDC-QDX30455144/2021
USA/AZ-CDC-QDX30480555/2021
USA/KS-CDC-QDX30455115/2021
USA/CA-CDC-QDX30519362/2021
USA/FL-CDC-QDX30455244/2021
USA/NJ-CDC-QDX30455071/2021
USA/FL-CDC-QDX30455202/2021
USA/NH-CDC-QDX30455404/2021
USA/CT-CDC-QDX30455382/2021
USA/OR-CDC-QDX30411248/2021
USA/CA-CDC-QDX30478986/2021
USA/FL-CDC-QDX30455246/2021
USA/MO-CDC-QDX30455127/2021
USA/OR-CDC-QDX30411247/2021
USA/CA-CDC-QDX30411389/2021
USA/KS-CDC-QDX30455117/2021
USA/MO-CDC-QDX30455119/2021
USA/WA-CDC-QDX30411256/2021
USA/FL-CDC-QDX30455241/2021
USA/OR-CDC-QDX30411235/2021
USA/ID-CDC-QDX30519366/2021
USA/PA-CDC-QDX30519425/2021
USA/NH-CDC-QDX30455344/2021
USA/CA-CDC-QDX30519371/2021
USA/CA-CDC-QDX30519415/2021
USA/PA-CDC-QDX30519360/2021
USA/ME-CDC-QDX30455433/2021
USA/CA-CDC-QDX30478985/2021
USA/TX-CDC-QDX30410738/2021
USA/CA-CDC-QDX30519373/2021
USA/CA-CDC-QDX30519385/2021
USA/KS-CDC-QDX30455121/2021
USA/KS-CDC-QDX30455104/2021
USA/MO-CDC-QDX30455154/2021
USA/OR-CDC-QDX30411240/2021
USA/MI-CDC-QDX30478991/2021
USA/AZ-CDC-QDX30480515/2021
USA/TX-CDC-QDX30410732/2021
USA/NH-CDC-QDX30455396/2021
USA/ID-CDC-QDX30519367/2021
USA/ME-CDC-QDX30455432/2021
USA/CA-CDC-QDX30478987/2021
USA/NJ-CDC-QDX30519348/2021
USA/CA-CDC-QDX30411391/2021
USA/CA-CDC-QDX30519381/2021
USA/TX-CDC-QDX30410611/2021
USA/MA-CDC-QDX30455373/2021
USA/MO-CDC-QDX30411063/2021
USA/TX-CDC-QDX30410737/2021
USA/CA-CDC-QDX30478988/2021
USA/NJ-CDC-QDX30455070/2021
USA/NJ-CDC-QDX30455072/2021
USA/AZ-CDC-QDX30480482/2021
USA/ME-CDC-QDX30455407/2021
USA/MO-CDC-QDX30411067/2021
USA/TX-CDC-QDX30410723/2021
USA/AZ-CDC-QDX30480481/2021
USA/CA-CDC-QDX30519382/2021
USA/MD-CDC-QDX30455056/2021
USA/CO-CDC-QDX30519395/2021
USA/CA-CDC-QDX30519370/2021
USA/ME-CDC-QDX30455402/2021
USA/UT-CDC-QDX30455224/2021
USA/MO-CDC-QDX30455123/2021
USA/FL-CDC-QDX30455239/2021
USA/NH-CDC-QDX30455411/2021
USA/MA-CDC-QDX30455425/2021
USA/OR-CDC-QDX30411231/2021
USA/FL-CDC-QDX30455249/2021
USA/MD-CDC-QDX30455040/2021
USA/KS-CDC-QDX30455114/2021
USA/OR-CDC-QDX30411241/2021
USA/FL-CDC-QDX30455185/2021
USA/MD-CDC-QDX30455058/2021
USA/AZ-CDC-QDX30480501/2021
USA/MO-CDC-QDX30455124/2021
USA/NJ-CDC-QDX30455086/2021
USA/OR-CDC-QDX30411238/2021
USA/WA-CDC-QDX30411271/2021
USA/WA-CDC-QDX30411259/2021
USA/KS-CDC-QDX30455110/2021
USA/FL-CDC-QDX30455242/2021
USA/CA-CDC-QDX30519384/2021
USA/MD-CDC-QDX30455049/2021
USA/MA-CDC-QDX30455414/2021
USA/FL-CDC-QDX30455250/2021
USA/TX-CDC-QDX30410734/2021
USA/PA-CDC-QDX30519388/2021
USA/NH-CDC-QDX30455331/2021
USA/MO-CDC-QDX30455140/2021
USA/TX-CDC-QDX30410552/2021
USA/CA-CDC-STM-6K7QT96VX/2021
USA/AZ-CDC-STM-BBBMUWHQK/2021
USA/MI-CDC-STM-MPSB8VKH3/2021
USA/PA-CDC-STM-NWE4F5Q4P/2021
USA/MI-CDC-STM-AG7S7ZA6Z/2021
USA/PA-CDC-STM-AJG3524BG/2021
USA/FL-CDC-ATM-5JFVPNF6H/2021
USA/IN-CDC-STM-NVFPH8JJX/2021
USA/FL-CDC-STM-MPGKTZP4K/2021
USA/IN-CDC-STM-D375DKT7V/2021
USA/TX-CDC-STM-CVNBXC9YH/2021
USA/MA-CDC-STM-W6RMMQ8NF/2021
USA/CA-CDC-STM-CVGR3N8BQ/2021
USA/MI-CDC-STM-W6E5REMAG/2021
USA/IL-CDC-STM-N7ZWAA2WN/2021
USA/DE-CDC-STM-MTTDF9K8W/2021
USA/CA-CDC-ATM-N8G946RH3/2021
USA/IN-CDC-ATM-B4NDSHFGX/2021
USA/GA-CDC-STM-BNXUEND7Q/2021
USA/PA-CDC-ATM-BQYD35RBD/2021
USA/IN-CDC-ATM-KC7ZRQ5PE/2021
USA/AZ-CDC-STM-DQ4P6RGE2/2021
USA/AZ-CDC-STM-X2M53QJFM/2021
USA/PA-CDC-STM-VZGUPNCW8/2021
USA/PA-CDC-ATM-5HPPKCNND/2021
USA/CA-CDC-ATM-NK5ZFE9HE/2021
USA/GA-CDC-ATM-BZBQ27SYC/2021
USA/CA-CDC-STM-WQNCDVHNR/2021
USA/MA-CDC-STM-N8VDWPCN8/2021
USA/CA-CDC-STM-DP2QZTM43/2021
USA/FL-CDC-STM-DNQG4JNFC/2021
USA/MA-CDC-STM-MUHE9RWWM/2021
USA/MN-CDC-STM-DNCR3ZU3V/2021
USA/NE-CDC-STM-AK2CN2HT5/2021
USA/IN-CDC-STM-DGUU349KW/2021
USA/PA-CDC-STM-DFT7TCXWS/2021
USA/CA-CDC-ATM-72CQGHQUS/2021
USA/PA-CDC-STM-DGCNCZPTR/2021
USA/MA-CDC-STM-DFE8PD7ZN/2021
USA/FL-CDC-STM-DC5JKB284/2021
USA/MI-CDC-ATM-BWKG6E3SR/2021
USA/CA-CDC-STM-NXX85QFSD/2021
USA/MI-CDC-STM-CNA26TN2D/2021
USA/IN-CDC-STM-DAXWRM8D3/2021
USA/IN-CDC-ATM-PRT92MPQZ/2021
USA/MI-CDC-STM-AZKW2VGFF/2021
USA/GA-CDC-STM-C6BV3A9R3/2021
USA/PA-CDC-STM-C4HDST55R/2021
USA/MI-CDC-STM-BRGN9P4GE/2021
USA/IN-CDC-ATM-5HJMJAACD/2021
USA/PA-CDC-STM-DQJDSBMAR/2021
USA/TX-CDC-STM-C45U8BM6K/2021
USA/MA-CDC-ATM-4UTVQ2YBK/2021
USA/SC-CDC-STM-NBEVNH7YN/2021
USA/CA-CDC-STM-TSM498QSP/2021
USA/MI-CDC-STM-BCE8FBFHK/2021
USA/CA-CDC-STM-N5HRMSB47/2021
USA/MA-CDC-STM-C25ZU534S/2021
USA/PA-CDC-STM-DCYXJ9JZY/2021
USA/PA-CDC-STM-WJEBFCNJD/2021
USA/PA-CDC-STM-B6T7Y85KV/2021
USA/PA-CDC-STM-N2AKPXKK9/2021
USA/CA-CDC-STM-WKCQYJEZE/2021
USA/PA-CDC-ATM-BFCHVGW39/2021
USA/MI-CDC-ATM-MZKB8QRZ7/2021
USA/NJ-CDC-STM-BVNBZ9EMB/2021
USA/GA-CDC-STM-B8MQUREQY/2021
USA/AZ-CDC-STM-N95ZCN92K/2021
USA/FL-CDC-STM-N6JR3MUN8/2021
USA/GA-CDC-STM-WPSHBGEF9/2021
USA/CA-CDC-STM-MX69NAZRX/2021
USA/MI-CDC-ATM-MS9A5EK43/2021
USA/IN-CDC-STM-ASKKNYUF5/2021
USA/PA-CDC-ATM-MTYWXGHYK/2021
USA/IN-CDC-STM-W8M2EP4VK/2021
USA/FL-CDC-STM-CMAUPRM2Z/2021
USA/IN-CDC-STM-ASRBHW6ZR/2021
USA/GA-CDC-STM-ASSZJJCFF/2021
USA/MI-CDC-STM-U3AAJKDEM/2021
USA/PA-CDC-STM-BE22JRCER/2021
USA/AZ-CDC-STM-CFEMJQ8NP/2021
USA/MI-CDC-STM-C7PUNM2T4/2021
USA/FL-CDC-ATM-N896QPS3H/2021
USA/IN-CDC-STM-WAQX3EU5G/2021
USA/MI-CDC-ATM-MFDP4D5Y2/2021
USA/IN-CDC-STM-WWBZJD86S/2021
USA/MI-CDC-STM-CD6EEVPJ5/2021
USA/CA-CDC-ATM-BC8UGMERA/2021
USA/MI-CDC-STM-AUW658F96/2021
USA/CA-CDC-STM-MWE7STMX3/2021
USA/PA-CDC-STM-WCQSUQD5S/2021
USA/PA-CDC-STM-WDK8HMWQB/2021
USA/FL-CDC-ATM-AUJKXBXUE/2021
USA/MI-CDC-STM-WPX4DN9BD/2021
USA/NJ-CDC-STM-JX47ZWMR8/2021
USA/PA-CDC-STM-U6FU4PCPX/2021
USA/PA-CDC-STM-E49QYECPQ/2021
USA/MI-CDC-ATM-EM37BK78D/2021
USA/MN-CDC-STM-K3CTAB8YF/2021
USA/PA-CDC-STM-GZS9MJEKQ/2021
USA/FL-CDC-STM-H5GR7G6UX/2021
USA/CA-CDC-STM-K24NYWG8Q/2021
USA/PA-CDC-STM-GYS4CWVVX/2021
USA/CA-CDC-STM-JXKWGQ9F7/2021
USA/MI-CDC-STM-GUR39SPXH/2021
USA/AZ-CDC-ATM-EJM66YY9X/2021
USA/FL-CDC-STM-GT9RRW8S5/2021
USA/FL-CDC-STM-UVX7PS6GW/2021
USA/MA-CDC-ATM-6HFS7JD6F/2021
USA/FL-CDC-ATM-6STQS3ZJH/2021
USA/CA-CDC-STM-UWMHM6AV5/2021
USA/FL-CDC-ATM-F5AHST88F/2021
USA/MI-CDC-STM-UWTD833CF/2021
USA/IN-CDC-STM-GHXZPYZRS/2021
USA/MI-CDC-STM-GPNED8F4Q/2021
USA/PA-CDC-STM-K75KN55QZ/2021
USA/MI-CDC-ATM-CRDEF627G/2021
USA/GA-CDC-ATM-FP78HAARE/2021
USA/PA-CDC-STM-GE9MFFWDM/2021
USA/CA-CDC-STM-KCHEGTZ87/2021
USA/TX-CDC-STM-HEEHNCUYS/2021
USA/FL-CDC-STM-UT8J9ESCD/2021
USA/MI-CDC-ATM-DFTXGMZVV/2021
USA/PA-CDC-ATM-DG6HUVK6D/2021
USA/AZ-CDC-STM-JH7K85JDC/2021
USA/PA-CDC-ATM-DK5Y5A7R9/2021
USA/PA-CDC-ATM-DNBCTBD5A/2021
USA/PA-CDC-ATM-DN8WSUYCJ/2021
USA/AZ-CDC-STM-V2YXKKSCR/2021
USA/PA-CDC-STM-JHJHMETUS/2021
USA/FL-CDC-ATM-DPS4M3EWX/2021
USA/GA-CDC-ATM-DVQHPUQ9S/2021
USA/MA-CDC-STM-UGYTX5NC9/2021
USA/MA-CDC-STM-HZDPMZP2C/2021
USA/MI-CDC-STM-UHXWBAUYP/2021
USA/FL-CDC-ATM-6MSWSAGJX/2021
USA/TX-CDC-ATM-D43728ETS/2021
USA/CA-CDC-ATM-DZ2MMSTNZ/2021
USA/PA-CDC-STM-HYY67MERH/2021
USA/MI-CDC-STM-HVUD63P4G/2021
USA/AZ-CDC-ATM-E38HMHNBR/2021
USA/MI-CDC-STM-JPHKVJPCJ/2021
USA/PA-CDC-ATM-ECHTN95TE/2021
USA/MI-CDC-ATM-6MXHCPDCV/2021
USA/PA-CDC-STM-JU9VWRT6N/2021
USA/CA-CDC-STM-HKEMD8QK3/2021
USA/CA-CDC-STM-JVCE8X8X3/2021
USA/FL-CDC-ATM-DXWUQQCTG/2021
USA/IN-CDC-STM-GA28WZZ8V/2021
USA/PA-CDC-ATM-CR5NS4P5K/2021
USA/PA-CDC-STM-KD7DDMDRU/2021
USA/MI-CDC-STM-M77E9SSZG/2021
USA/AZ-CDC-STM-ETVQZMXNF/2021
USA/FL-CDC-ATM-HXC3424J4/2021
USA/TX-CDC-STM-VJ6CPP3S7/2021
USA/MI-CDC-STM-VJVXF8CJY/2021
USA/TX-CDC-STM-EQ8G8HB6T/2021
USA/TX-CDC-STM-EMWANZCFK/2021
USA/IN-CDC-STM-M9EQWUP9M/2021
USA/MI-CDC-ATM-5SHWCNJ8W/2021
USA/TX-CDC-STM-VMJBE8GAV/2021
USA/FL-CDC-STM-M5R6HR2H4/2021
USA/TX-CDC-STM-EJ2BRMYUP/2021
USA/PA-CDC-STM-EHE23KKQA/2021
USA/FL-CDC-STM-VUQ2MXV6N/2021
USA/TX-CDC-STM-MGM4H42P9/2021
USA/MA-CDC-STM-MGT52W6WT/2021
USA/MI-CDC-STM-VXCKXUKKB/2021
USA/WA-CDC-ATM-JTGQVGY93/2021
USA/MN-CDC-STM-MJKG82T6K/2021
USA/CA-CDC-STM-EAT7YYYMU/2021
USA/DE-CDC-STM-U5P5MYKQN/2021
USA/FL-CDC-STM-UP4CYENYP/2021
USA/VA-CDC-STM-E8TYRSN7R/2021
USA/PA-CDC-STM-E7KGP53FN/2021
USA/FL-CDC-STM-MHD3H34CC/2021
USA/MN-CDC-STM-KZJ9UVWEE/2021
USA/MI-CDC-STM-EW53439HU/2021
USA/PA-CDC-STM-KYJC28W8D/2021
USA/MA-CDC-STM-ABCXN749Y/2021
USA/PA-CDC-STM-FY67C42Q3/2021
USA/PA-CDC-ATM-GDPBNHTQW/2021
USA/MA-CDC-STM-KF2XST938/2021
USA/MA-CDC-STM-FZS64QXMV/2021
USA/MI-CDC-STM-VNS84352T/2021
USA/IN-CDC-STM-FY4CYZAMM/2021
USA/MI-CDC-ATM-GDTASTW87/2021
USA/PA-CDC-STM-FTS596D2T/2021
USA/MA-CDC-STM-UAVYPMUUU/2021
USA/MI-CDC-ATM-693PGXTNJ/2021
USA/IL-CDC-STM-U9WNHS725/2021
USA/GA-CDC-ATM-GPT9D3E8M/2021
USA/GA-CDC-STM-FJXM85WYP/2021
USA/MA-CDC-STM-FJXZT7ZMA/2021
USA/MI-CDC-STM-V6Y7FWN2C/2021
USA/MI-CDC-ATM-GVBXN8275/2021
USA/FL-CDC-ATM-GU3JY565D/2021
USA/MI-CDC-STM-F9ARC7FAU/2021
USA/CA-CDC-STM-F76MZ5W9H/2021
USA/PA-CDC-STM-U7JSV4Z2U/2021
USA/FL-CDC-STM-VBGGSMMNH/2021
USA/CA-CDC-STM-KU98ASKRR/2021
USA/PR-CDC-STM-KX43RKD8N/2021
USA/MI-CDC-ATM-H7U5A8KDU/2021
USA/IN-CDC-STM-EYNXDUGY7/2021
USA/IN-CDC-ATM-HK9M2XEZM/2021
USA/PA-CDC-STM-VGA7UQPKG/2021
USA/MI-CDC-STM-JGKHVE6GE/2021
USA/IL-CDC-STM-DZU6PVHUZ/2021
USA/MI-CDC-ATM-PSGCYQ44U/2021
USA/MI-CDC-STM-FN6KCRW85/2021
USA/FL-CDC-ATM-6S7HPT2B5/2021
USA/FL-CDC-STM-4M44NAE6S/2021
USA/MI-CDC-STM-4G84Y2S66/2021
USA/MI-CDC-STM-YTTGTNQK6/2021
USA/PA-CDC-STM-TDBZFHU58/2021
USA/CA-CDC-ATM-97HVJWWVB/2021
USA/MA-CDC-STM-4BZ9J49C7/2021
USA/MI-CDC-STM-4DV74WMAC/2021
USA/FL-CDC-ATM-VDWXHQRPJ/2021
USA/MA-CDC-ATM-97GUY965U/2021
USA/PA-CDC-ATM-VK5K94GDT/2021
USA/IN-CDC-STM-Z4ZBRKETE/2021
USA/MI-CDC-STM-TEG2ZTRE8/2021
USA/IN-CDC-ATM-W7GJRVFHT/2021
USA/MI-CDC-STM-RD7N5F7BH/2021
USA/FL-CDC-ATM-VTAZ295V9/2021
USA/PA-CDC-ATM-W8DU5UX6B/2021
USA/FL-CDC-ATM-34273TYSN/2021
USA/IN-CDC-ATM-33FU825TX/2021
USA/PA-CDC-STM-RE5S76D6X/2021
USA/MI-CDC-ATM-WHX352B4T/2021
USA/CA-CDC-ATM-WCWZABWZA/2021
USA/AZ-CDC-STM-RGP7SXMYC/2021
USA/PA-CDC-ATM-WGBKD8BJF/2021
USA/PA-CDC-STM-3RRPES2M7/2021
USA/PA-CDC-STM-4R4SANQSY/2021
USA/CA-CDC-STM-QWTFECVKU/2021
USA/TX-CDC-ATM-UDF99ABK6/2021
USA/OH-CDC-STM-634VPHYHT/2021
USA/MI-CDC-STM-5UHN4A7JK/2021
USA/IN-CDC-ATM-UYAY3RBV7/2021
USA/FL-CDC-ATM-UDQCUASP6/2021
USA/MI-CDC-STM-QCXX6QTEZ/2021
USA/GA-CDC-STM-YKXASJ9JB/2021
USA/IL-CDC-STM-THDCVVABM/2021
USA/MI-CDC-STM-5M75SHRNV/2021
USA/IL-CDC-ATM-3FVKACC4R/2021
USA/MA-CDC-STM-YMUP6JMSF/2021
USA/NJ-CDC-STM-5KBBFA3YA/2021
USA/MA-CDC-STM-5AM7NF666/2021
USA/MN-CDC-STM-594KMY5JB/2021
USA/MI-CDC-STM-5643UTMQA/2021
USA/FL-CDC-STM-TFC2AS8J4/2021
USA/MI-CDC-STM-YQYCGJDQT/2021
USA/TX-CDC-STM-3ZPDC87M7/2021
USA/FL-CDC-STM-527CZNTR9/2021
USA/MI-CDC-STM-4UWZ5YYU9/2021
USA/MA-CDC-STM-YR5VC7U6M/2021
USA/FL-CDC-STM-4T9YZV4PG/2021
USA/FL-CDC-ATM-UA76FKKST/2021
USA/AZ-CDC-ATM-33B7R2GNV/2021
USA/FL-CDC-STM-4YTVN9BGC/2021
USA/AZ-CDC-STM-35T8STYXT/2021
USA/MI-CDC-STM-ZFTKFTC88/2021
USA/MI-CDC-STM-2WY52924G/2021
USA/CA-CDC-STM-S5F245XKF/2021
USA/MI-CDC-STM-SADYSAEFX/2021
USA/TX-CDC-ATM-YQ9J4UJ63/2021
USA/PA-CDC-ATM-2QJAX6GE2/2021
USA/TX-CDC-STM-ZKTN86R3C/2021
USA/MI-CDC-STM-SCQEXW2MV/2021
USA/PA-CDC-STM-ZKTVE79PW/2021
USA/MI-CDC-STM-ZKW2EJ6KN/2021
USA/NE-CDC-STM-SJMHH9EYB/2021
USA/PA-CDC-ATM-Z4PCZ5J5P/2021
USA/IN-CDC-STM-T3K6GDWCT/2021
USA/IL-CDC-ATM-7MFABNR9S/2021
USA/FL-CDC-ATM-Y6F9JGM79/2021
USA/AZ-CDC-STM-SPWDKQ69W/2021
USA/IN-CDC-ATM-Y39QX54T9/2021
USA/FL-CDC-STM-ZTS8U47SH/2021
USA/CA-CDC-STM-T2B4CMGU6/2021
USA/MI-CDC-STM-STQBCY3HW/2021
USA/MN-CDC-STM-ZWQWNS9NN/2021
USA/TX-CDC-ATM-Y36W5J4QH/2021
USA/CA-CDC-STM-ZWYZUEMRJ/2021
USA/MI-CDC-ATM-2KNF7WNSM/2021
USA/CA-CDC-STM-S3ZMAKCFZ/2021
USA/MI-CDC-STM-2UWGH46KU/2021
USA/AZ-CDC-STM-2V3VCCNJ7/2021
USA/CA-CDC-STM-ZFT8DJQP8/2021
USA/IN-CDC-ATM-WRPYN8ATD/2021
USA/AZ-CDC-STM-TAYEHNGRW/2021
USA/GA-CDC-STM-2KAK43JKB/2021
USA/PA-CDC-ATM-WV85TZTDQ/2021
USA/TX-CDC-ATM-7QCVZSJKY/2021
USA/FL-CDC-ATM-8XXWBARWC/2021
USA/IL-CDC-ATM-ZA7ZUJYCS/2021
USA/PA-CDC-STM-2CWZS5NDU/2021
USA/PA-CDC-ATM-X3BW2KQ2B/2021
USA/FL-CDC-STM-ZCSBYYMQG/2021
USA/PA-CDC-STM-2EACTWV2P/2021
USA/IL-CDC-ATM-X4DYJPB9H/2021
USA/FL-CDC-STM-2ADDVQUA7/2021
USA/IA-CDC-STM-23P7B9F7F/2021
USA/TX-CDC-ATM-ZSVB8STA9/2021
USA/MI-CDC-ATM-ZWWAU69JG/2021
USA/TX-CDC-STM-23A2V954N/2021
USA/AZ-CDC-STM-ZEGMBQSA6/2021
USA/MI-CDC-ATM-ZS8ZZX3JU/2021
USA/DE-CDC-STM-RYFKV8Z8U/2021
USA/MI-CDC-ATM-ZH8RFPRCP/2021
USA/PA-CDC-STM-RYQ3HPR4B/2021
USA/GA-CDC-STM-34KYRMNPC/2021
USA/MA-CDC-ATM-ZCUYPX2YW/2021
USA/PA-CDC-STM-YJQ9JRHGY/2021
USA/FL-CDC-STM-5HND4NHAW/2021
USA/FL-CDC-STM-XFY4ZFUEA/2021
USA/CA-CDC-STM-93KJ3Q9K2/2021
USA/FL-CDC-STM-65KWP8ZPB/2021
USA/MI-CDC-STM-93V4QC4CK/2021
USA/TX-CDC-STM-8Z8ACDVUX/2021
USA/TX-CDC-ATM-4FT3Z6PSX/2021
USA/FL-CDC-ATM-RH52EUPWN/2021
USA/FL-CDC-STM-XQ48RY446/2021
USA/IN-CDC-STM-8NAZMGXHA/2021
USA/PA-CDC-STM-XQ6P8QGFE/2021
USA/MI-CDC-STM-XT4DAF73V/2021
USA/PA-CDC-ATM-RT3MHNHJP/2021
USA/PA-CDC-STM-TN2PHGQWV/2021
USA/IN-CDC-STM-ZXVDXV9YA/2021
USA/FL-CDC-STM-RSH8SDQ9K/2021
USA/FL-CDC-ATM-S8E4HXK78/2021
USA/TX-CDC-STM-8ERJWQA2E/2021
USA/PA-CDC-ATM-4CQE8UG9U/2021
USA/AZ-CDC-STM-65DZU7Q8C/2021
USA/CT-CDC-STM-84ETSYTUW/2021
USA/TX-CDC-STM-XTZ68P2C9/2021
USA/MN-CDC-STM-82YVVWHVM/2021
USA/TX-CDC-ATM-4BXTSGBS4/2021
USA/MA-CDC-STM-TASEPTE58/2021
USA/FL-CDC-STM-7XPCWR2ZD/2021
USA/PA-CDC-ATM-45JCQGACF/2021
USA/MA-CDC-STM-TMBSFA2EM/2021
USA/CA-CDC-STM-PFST9WQHP/2021
USA/FL-CDC-STM-PUB9M9WUZ/2021
USA/CA-CDC-STM-9563UQYVA/2021
USA/IL-CDC-STM-7NCTYU7A6/2021
USA/FL-CDC-STM-95Y88HDHD/2021
USA/CA-CDC-STM-X4YWAV56C/2021
USA/MI-CDC-STM-A6TXVWVQV/2021
USA/FL-CDC-STM-A5FFMXWKJ/2021
USA/PA-CDC-STM-A5S2Q5CQ4/2021
USA/MN-CDC-STM-9WRMZY44K/2021
USA/FL-CDC-STM-P7YFXRCPK/2021
USA/MI-CDC-ATM-Q2VKFGYE3/2021
USA/CA-CDC-STM-9UZ7PY87F/2021
USA/GA-CDC-STM-PAV9X3Y72/2021
USA/IN-CDC-STM-P9QBGMFDJ/2021
USA/IN-CDC-STM-X9W9W2CHP/2021
USA/MI-CDC-STM-9QYABM4VQ/2021
USA/CA-CDC-ATM-QDFBSR5JX/2021
USA/IN-CDC-STM-XB7Z79P7G/2021
USA/CA-CDC-STM-9HUZYE3ZN/2021
USA/MI-CDC-STM-9WNPJZCJA/2021
USA/MN-CDC-ATM-AKH8QCSJC/2021
USA/MI-CDC-STM-9G9ATCEB2/2021
USA/MA-CDC-STM-TS8UHE63G/2021
USA/CA-CDC-STM-9BXDUZZ9Q/2021
USA/IN-CDC-ATM-QR5F2AUB3/2021
USA/FL-CDC-STM-9BD7H3C4B/2021
USA/MN-CDC-STM-XEYKJJQE2/2021
USA/TX-CDC-ATM-QSPXUCNYG/2021
USA/PA-CDC-STM-95DYD7TDW/2021
USA/MI-CDC-STM-7K8JM8U3Z/2021
USA/MI-CDC-ATM-AB55RUTS4/2021
USA/IN-CDC-ATM-S9DUHVHWQ/2021
USA/CA-CDC-STM-6HFGCF98P/2021
USA/AZ-CDC-STM-YHBVT5UAC/2021
USA/MA-CDC-STM-77RW3VKWH/2021
USA/TX-CDC-STM-Q2Z7A9Z2R/2021
USA/IN-CDC-ATM-TUT3JYBXC/2021
USA/PA-CDC-STM-THK5G4Q2C/2021
USA/FL-CDC-ATM-A4W9XEQ2F/2021
USA/IL-CDC-STM-6MEHJBDNX/2021
USA/MI-CDC-ATM-T4Y3HY3NZ/2021
USA/PA-CDC-ATM-A5UD5R4MG/2021
USA/TX-CDC-ATM-T2TMF9FW7/2021
USA/MI-CDC-STM-79DFUY8M8/2021
USA/MI-CDC-STM-72S5XU9MD/2021
USA/IN-CDC-ATM-T8TUM7W68/2021
USA/MI-CDC-STM-YE8A435T9/2021
USA/SC-CDC-STM-7H28GZX38/2021
USA/MI-CDC-STM-7H3ZRFDBG/2021
USA/FL-CDC-STM-674R45AVS/2021
USA/TX-CDC-STM-Q2AZZXKPZ/2021
USA/MI-CDC-STM-7CEXU2Y5K/2021
USA/MI-CDC-STM-YE22AQJ2S/2021
USA/TX-CDC-STM-YHZX36M67/2021
USA/SC-CDC-STM-Q8J69ED8B/2021
USA/NV-CDC-ATM-TYNPD8WYD/2021
USA/IN-CDC-STM-7GHUKPH8J/2021
USA/FL-CDC-STM-6MAAN23DS/2021
USA/MN-CDC-IBX046345892250/2021
USA/MI-CDC-STM-PYEGVDRGG/2021
USA/MN-CDC-IBX059229579122/2021
USA/MN-CDC-IBX038250410328/2021
USA/MN-CDC-IBX746508967588/2021
USA/MN-CDC-IBX484381483350/2021
USA/MN-CDC-IBX381245567152/2021
USA/MN-CDC-IBX381016422372/2021
USA/MN-CDC-IBX765836815701/2021
USA/MN-CDC-IBX370344300900/2021
USA/MN-CDC-IBX462753753308/2021
USA/MN-CDC-IBX768145890458/2021
USA/MN-CDC-IBX445584287962/2021
USA/MN-CDC-IBX020587392248/2021
USA/MN-CDC-IBX170532420783/2021
USA/MN-CDC-IBX370978713201/2021
USA/MN-CDC-IBX116341681498/2021
USA/MN-CDC-IBX335574999225/2021
USA/MN-CDC-IBX199545621859/2021
USA/MN-CDC-IBX790861771299/2021
USA/MN-CDC-IBX402317015618/2021
USA/NM-CDC-IBX210421876042/2021
USA/MN-CDC-IBX355126799585/2021
USA/NM-CDC-IBX285118991966/2021
USA/MN-CDC-IBX217793935214/2021
USA/NM-CDC-IBX900675633983/2021
USA/MN-CDC-IBX818264221699/2021
USA/MN-CDC-IBX759853510487/2021
USA/MN-CDC-IBX735944021161/2021
USA/MN-CDC-IBX517903773582/2021
USA/MN-CDC-IBX762823455192/2021
USA/MN-CDC-IBX760332307711/2021
USA/MN-CDC-IBX809976010803/2021
USA/MN-CDC-IBX654906549009/2021
USA/MA-CDC-IBX684554762931/2021
USA/MN-CDC-IBX560379798749/2021
USA/MN-CDC-IBX844457483530/2021
USA/MN-CDC-IBX854083992562/2021
USA/MN-CDC-IBX857607267346/2021
USA/MN-CDC-IBX639460382279/2021
USA/MN-CDC-IBX626546563995/2021
USA/MN-CDC-IBX888837839111/2021
USA/MN-CDC-IBX889677637132/2021
USA/MN-CDC-IBX617662671359/2021
USA/MN-CDC-IBX722052112824/2021
USA/MN-CDC-IBX969104395103/2021
USA/MN-CDC-IBX639999582213/2021
USA/MN-CDC-IBX992398013733/2021
USA/MN-CDC-IBX620713169291/2021
USA/MN-CDC-IBX682723414983/2021
USA/MN-CDC-IBX023562082821/2021
USA/MN-CDC-IBX666556698455/2021
USA/MN-CDC-IBX560144386136/2021
USA/MN-CDC-IBX026917690031/2021
USA/MN-CDC-IBX671758922739/2021
USA/MN-CDC-IBX074231033186/2021
USA/MN-CDC-IBX623152849409/2021
USA/MN-CDC-IBX267369037741/2021
USA/MN-CDC-IBX281701503265/2021
USA/MN-CDC-IBX865593111068/2021
USA/MN-CDC-IBX507841212372/2021
USA/MN-CDC-IBX165677724532/2021
USA/NM-CDC-IBX536768704568/2021
USA/MN-CDC-IBX161634829629/2021
USA/MN-CDC-IBX150774391405/2021
USA/MN-CDC-IBX820027037220/2021
USA/MN-CDC-IBX154502890526/2021
USA/MN-CDC-IBX122514505522/2021
USA/NM-CDC-IBX673076252370/2021
USA/MN-CDC-IBX682207736127/2021
USA/MN-CDC-IBX673848602542/2021
USA/MN-CDC-IBX096767158828/2021
USA/MN-CDC-IBX084241384907/2021
USA/MN-CDC-IBX144477664285/2021
USA/MN-CDC-IBX109223518438/2021
USA/MN-CDC-IBX047907076327/2021
USA/MN-CDC-IBX100692688331/2021
USA/MN-CDC-IBX061584795630/2021
USA/NM-CDC-IBX499719611962/2021
USA/MN-CDC-IBX860594120490/2021
USA/MN-CDC-IBX189882113331/2021
USA/NM-CDC-IBX171364458003/2021
USA/MN-CDC-IBX091593931987/2021
USA/NM-CDC-IBX492302440923/2021
USA/MN-CDC-IBX853399763830/2021
USA/PA-CDC-IBX316372987064/2021
USA/MN-CDC-IBX221884994686/2021
USA/MN-CDC-IBX257537457104/2021
USA/MN-CDC-IBX480718037461/2021
USA/MN-CDC-IBX219493202518/2021
USA/GA-CDC-IBX276956294371/2021
USA/MN-CDC-IBX049803831853/2021
USA/PA-CDC-QDX30567303/2021
USA/WA-CDC-QDX30567111/2021
USA/CA-CDC-QDX30566757/2021
USA/RI-CDC-QDX30567768/2021
USA/AK-CDC-QDX30567088/2021
USA/RI-CDC-QDX30567736/2021
USA/AK-CDC-QDX30567086/2021
USA/FL-CDC-QDX30566963/2021
USA/MA-CDC-QDX30567867/2021
USA/WA-CDC-QDX30567112/2021
USA/FL-CDC-QDX30567629/2021
USA/NC-CDC-QDX30566224/2021
USA/AK-CDC-QDX30567087/2021
USA/RI-CDC-QDX30567735/2021
USA/FL-CDC-QDX30566995/2021
USA/FL-CDC-QDX30567630/2021
USA/FL-CDC-QDX30567632/2021
USA/CA-CDC-QDX30566759/2021
USA/PA-CDC-STM-3N5ZETRQB/2021
USA/MI-CDC-STM-PE3BVUP7N/2021
USA/MI-CDC-STM-QGN9HVT9Q/2021
USA/PA-CDC-STM-CBH6RHFE2/2021
USA/IN-CDC-STM-XYD3FMYAM/2021
USA/IN-CDC-STM-9RNKC4CNE/2021
USA/PA-CDC-STM-MZAC7878E/2021
USA/MI-CDC-STM-X58XMEGCN/2021
USA/IN-CDC-STM-NTS8TJN7W/2021
USA/FL-CDC-STM-DCXZTDMUP/2021
USA/FL-CDC-QDX30567631/2021
USA/MI-CDC-STM-GXXU4B8PC/2021
USA/FL-CDC-STM-GXDNSS448/2021
USA/GA-CDC-STM-ZBED26D7K/2021
USA/PA-CDC-STM-KEWA5PW47/2021
USA/NE-CDC-ASC210498858/2021
USA/NM-CDC-ASC210498436/2021
USA/AL-CDC-ASC210498437/2021
USA/MA-CDC-STM-V2YE8NTD3/2021
USA/CA-CDC-ASC210496475/2021
USA/IN-CDC-ASC210498445/2021
USA/NC-CDC-ASC210498442/2021
USA/TN-CDC-ASC210498440/2021
USA/NM-CDC-ASC210498439/2021
USA/ME-CDC-ASC210498438/2021
USA/ME-CDC-ASC210498447/2021
USA/ME-CDC-ASC210498443/2021
USA/WY-CDC-ASC210442288/2021
USA/WY-CDC-ASC210442287/2021
USA/WY-CDC-ASC210442286/2021
USA/PA-CDC-ASC210496473/2021
USA/AL-CDC-ASC210498435/2021
USA/AZ-CDC-ASC210498850/2021
USA/CA-CDC-ASC210496476/2021
USA/NM-CDC-ASC210498433/2021
USA/KS-CDC-ASC210497861/2021
USA/NJ-CDC-ASC210496481/2021
USA/CO-CDC-ASC210442218/2021
USA/OH-CDC-ASC210497867/2021
USA/NJ-CDC-ASC210496480/2021
USA/AZ-CDC-ASC210497862/2021
USA/CO-CDC-ASC210442214/2021
USA/IL-CDC-ASC210497872/2021
USA/CA-CDC-ASC210496478/2021
USA/NY-CDC-ASC210497870/2021
USA/WI-CDC-ASC210497869/2021
USA/CA-CDC-ASC210497868/2021
USA/KY-CDC-ASC210497874/2021
USA/IL-CDC-ASC210497875/2021
USA/MN-CDC-ASC210441981/2021
USA/CA-CDC-ASC210497873/2021
USA/CA-CDC-ASC210496477/2021
USA/WI-CDC-ASC210442274/2021
USA/NV-CDC-ASC210498800/2021
USA/CA-CDC-ASC210442258/2021
USA/MI-CDC-ASC210498805/2021
USA/MO-CDC-ASC210443514/2021
USA/OK-CDC-ASC210443517/2021
USA/MN-CDC-ASC210441968/2021
USA/CA-CDC-ASC210441965/2021
USA/CA-CDC-ASC210441963/2021
USA/TX-CDC-ASC210443506/2021
USA/WY-CDC-ASC210441983/2021
USA/PA-CDC-ASC210498862/2021
USA/MO-CDC-ASC210443474/2021
USA/MN-CDC-ASC210441971/2021
USA/MO-CDC-ASC210441969/2021
USA/MO-CDC-ASC210441970/2021
USA/MI-CDC-ASC210441978/2021
USA/FL-CDC-ASC210443535/2021
USA/WY-CDC-ASC210442259/2021
USA/CA-CDC-ASC210442257/2021
USA/CA-CDC-ASC210443544/2021
USA/VA-CDC-ASC210441957/2021
USA/CA-CDC-ASC210442256/2021
USA/CA-CDC-ASC210442252/2021
USA/PA-CDC-ASC210498851/2021
USA/NC-CDC-ASC210442239/2021
USA/OK-CDC-ASC210498852/2021
USA/NM-CDC-ASC210441733/2021
USA/TX-CDC-ASC210497860/2021
USA/FL-CDC-ASC210441743/2021
USA/FL-CDC-ASC210441742/2021
USA/OR-CDC-ASC210441756/2021
USA/OR-CDC-ASC210441757/2021
USA/AZ-CDC-ASC210498854/2021
USA/FL-CDC-ASC210498853/2021
USA/KY-CDC-ASC210443562/2021
USA/VA-CDC-ASC210441956/2021
USA/NC-CDC-ASC210497772/2021
USA/NM-CDC-ASC210442224/2021
USA/CA-CDC-ASC210497060/2021
USA/NC-CDC-ASC210497029/2021
USA/AZ-CDC-ASC210497857/2021
USA/OH-CDC-ASC210497030/2021
USA/MI-CDC-ASC210497028/2021
USA/MI-CDC-ASC210497026/2021
USA/IL-CDC-ASC210497027/2021
USA/MI-CDC-ASC210497023/2021
USA/MI-CDC-ASC210497022/2021
USA/IL-CDC-ASC210497024/2021
USA/UT-CDC-ASC210497021/2021
USA/MN-CDC-ASC210497785/2021
USA/CO-CDC-ASC210497786/2021
USA/IL-CDC-ASC210497787/2021
USA/AL-CDC-ASC210497791/2021
USA/NV-CDC-ASC210497020/2021
USA/ME-CDC-ASC210497792/2021
USA/OH-CDC-ASC210497033/2021
USA/CT-CDC-ASC210497793/2021
USA/PA-CDC-ASC210497035/2021
USA/FL-CDC-ASC210497036/2021
USA/CA-CDC-ASC210497059/2021
USA/CA-CDC-ASC210497058/2021
USA/CA-CDC-ASC210497057/2021
USA/PA-CDC-ASC210497032/2021
USA/CA-CDC-ASC210497062/2021
USA/WV-CDC-ASC210497150/2021
USA/CA-CDC-ASC210497056/2021
USA/NJ-CDC-ASC210497053/2021
USA/NC-CDC-ASC210497794/2021
USA/MI-CDC-ASC210497769/2021
USA/IL-CDC-ASC210497051/2021
USA/WI-CDC-ASC210497047/2021
USA/WI-CDC-ASC210497049/2021
USA/WI-CDC-ASC210497048/2021
USA/IL-CDC-ASC210497046/2021
USA/CA-CDC-ASC210497040/2021
USA/TX-CDC-ASC210497770/2021
USA/ID-CDC-ASC210497771/2021
USA/TX-CDC-ASC210497050/2021
USA/CO-CDC-ASC210497797/2021
USA/IL-CDC-ASC210497832/2021
USA/NC-CDC-ASC210497858/2021
USA/NJ-CDC-ASC210497833/2021
USA/MA-CDC-ASC210497038/2021
USA/TX-CDC-ASC210497836/2021
USA/CA-CDC-ASC210497835/2021
USA/AL-CDC-ASC210497837/2021
USA/CA-CDC-ASC210497834/2021
USA/TX-CDC-ASC210497838/2021
USA/CA-CDC-ASC210497839/2021
USA/TX-CDC-ASC210497840/2021
USA/TX-CDC-ASC210497854/2021
USA/IL-CDC-ASC210497852/2021
USA/OH-CDC-ASC210497853/2021
USA/TX-CDC-ASC210497850/2021
USA/KS-CDC-ASC210497855/2021
USA/IA-CDC-ASC210497851/2021
USA/CA-CDC-ASC210497061/2021
USA/NJ-CDC-ASC210497831/2021
USA/TX-CDC-ASC210497856/2021
USA/TX-CDC-ASC210497826/2021
USA/PA-CDC-ASC210497827/2021
USA/CA-CDC-ASC210497825/2021
USA/PA-CDC-ASC210497799/2021
USA/MI-CDC-ASC210497801/2021
USA/AZ-CDC-ASC210497800/2021
USA/TN-CDC-ASC210496454/2021
USA/AL-CDC-ASC210497803/2021
USA/TN-CDC-ASC210496456/2021
USA/AZ-CDC-ASC210497804/2021
USA/TX-CDC-ASC210497802/2021
USA/PA-CDC-ASC210497806/2021
USA/AL-CDC-ASC210497809/2021
USA/CA-CDC-ASC210497818/2021
USA/MN-CDC-ASC210497810/2021
USA/MO-CDC-ASC210497820/2021
USA/IL-CDC-ASC210497821/2021
USA/WI-CDC-ASC210497822/2021
USA/CA-CDC-ASC210497824/2021
USA/PA-CDC-ASC210497796/2021
USA/CA-CDC-ASC210497823/2021
USA/MN-CDC-ASC210497807/2021
USA/CA-CDC-ASC210496866/2021
USA/OH-CDC-ASC210497037/2021
USA/TX-CDC-ASC210497228/2021
USA/TX-CDC-ASC210497227/2021
USA/CO-CDC-ASC210497232/2021
USA/CO-CDC-ASC210497231/2021
USA/CO-CDC-ASC210497233/2021
USA/NJ-CDC-ASC210497234/2021
USA/NE-CDC-ASC210497236/2021
USA/MI-CDC-ASC210497237/2021
USA/MI-CDC-ASC210497225/2021
USA/OH-CDC-ASC210497238/2021
USA/CO-CDC-ASC210497239/2021
USA/WI-CDC-ASC210497269/2021
USA/CO-CDC-ASC210497263/2021
USA/CO-CDC-ASC210496634/2021
USA/MO-CDC-ASC210496633/2021
USA/NY-CDC-ASC210497274/2021
USA/NY-CDC-ASC210497270/2021
USA/NY-CDC-ASC210497275/2021
USA/OR-CDC-ASC210496637/2021
USA/NY-CDC-ASC210497276/2021
USA/TX-CDC-ASC210497224/2021
USA/MA-CDC-ASC210497201/2021
USA/KS-CDC-ASC210497196/2021
USA/MI-CDC-ASC210496631/2021
USA/VT-CDC-ASC210497206/2021
USA/AZ-CDC-ASC210496655/2021
USA/KS-CDC-ASC210496654/2021
USA/VT-CDC-ASC210497205/2021
USA/NY-CDC-ASC210496648/2021
USA/MI-CDC-ASC210497223/2021
USA/MD-CDC-ASC210497207/2021
USA/GA-CDC-ASC210496644/2021
USA/IN-CDC-ASC210496650/2021
USA/KS-CDC-ASC210497197/2021
USA/MI-CDC-ASC210497211/2021
USA/MI-CDC-ASC210497215/2021
USA/KS-CDC-ASC210497198/2021
USA/MA-CDC-ASC210496643/2021
USA/MI-CDC-ASC210497214/2021
USA/MA-CDC-ASC210496642/2021
USA/VA-CDC-ASC210496640/2021
USA/IN-CDC-ASC210496651/2021
USA/NE-CDC-ASC210498848/2021
USA/IL-CDC-ASC210496639/2021
USA/MI-CDC-ASC210496625/2021
USA/NY-CDC-ASC210497279/2021
USA/NY-CDC-ASC210497281/2021
USA/CA-CDC-ASC210496002/2021
USA/CA-CDC-ASC210496001/2021
USA/IL-CDC-ASC210496005/2021
USA/NC-CDC-ASC210496624/2021
USA/MA-CDC-ASC210495997/2021
USA/WV-CDC-ASC210496003/2021
USA/CA-CDC-ASC210496006/2021
USA/MA-CDC-ASC210495995/2021
USA/CA-CDC-ASC210496007/2021
USA/IL-CDC-ASC210496008/2021
USA/TX-CDC-ASC210496011/2021
USA/CA-CDC-ASC210496010/2021
USA/TX-CDC-ASC210496014/2021
USA/CA-CDC-ASC210496025/2021
USA/TX-CDC-ASC210496012/2021
USA/CT-CDC-ASC210496018/2021
USA/ME-CDC-ASC210496019/2021
USA/SD-CDC-ASC210496020/2021
USA/CA-CDC-ASC210496009/2021
USA/SD-CDC-ASC210496021/2021
USA/CA-CDC-ASC210495994/2021
USA/MD-CDC-ASC210497288/2021
USA/NY-CDC-ASC210497283/2021
USA/NY-CDC-ASC210495987/2021
USA/MD-CDC-ASC210497289/2021
USA/WI-CDC-ASC210495963/2021
USA/KY-CDC-ASC210498459/2021
USA/WI-CDC-ASC210495962/2021
USA/NY-CDC-ASC210496629/2021
USA/PA-CDC-ASC210495965/2021
USA/MI-CDC-ASC210495967/2021
USA/MO-CDC-ASC210496630/2021
USA/MA-CDC-ASC210496627/2021
USA/MI-CDC-ASC210495971/2021
USA/MI-CDC-ASC210495972/2021
USA/MI-CDC-ASC210495970/2021
USA/MI-CDC-ASC210495975/2021
USA/FL-CDC-ASC210495976/2021
USA/VA-CDC-ASC210495973/2021
USA/CT-CDC-ASC210495981/2021
USA/WI-CDC-ASC210496868/2021
USA/MA-CDC-ASC210495978/2021
USA/MA-CDC-ASC210495982/2021
USA/NJ-CDC-ASC210497619/2021
USA/IL-CDC-ASC210497195/2021
USA/WA-CDC-ASC210497617/2021
USA/NJ-CDC-ASC210494425/2021
USA/WI-CDC-ASC210494421/2021
USA/MA-CDC-ASC210494422/2021
USA/CA-CDC-ASC210494428/2021
USA/CA-CDC-ASC210494423/2021
USA/CO-CDC-ASC210497192/2021
USA/PA-CDC-ASC210494418/2021
USA/NJ-CDC-ASC210494416/2021
USA/WI-CDC-ASC210494420/2021
USA/NC-CDC-ASC210494415/2021
USA/WI-CDC-ASC210494414/2021
USA/CA-CDC-ASC210494412/2021
USA/TX-CDC-ASC210494410/2021
USA/NY-CDC-ASC210494409/2021
USA/NV-CDC-ASC210498782/2021
USA/NV-CDC-ASC210498770/2021
USA/CA-CDC-ASC210498773/2021
USA/CA-CDC-ASC210442937/2021
USA/NJ-CDC-ASC210494419/2021
USA/MI-CDC-ASC210496861/2021
USA/IN-CDC-ASC210496865/2021
USA/TX-CDC-ASC210496859/2021
USA/CA-CDC-ASC210496858/2021
USA/TX-CDC-ASC210496860/2021
USA/MI-CDC-ASC210496857/2021
USA/PA-CDC-ASC210496494/2021
USA/TN-CDC-ASC210496495/2021
USA/TN-CDC-ASC210496526/2021
USA/TN-CDC-ASC210496529/2021
USA/MI-CDC-ASC210496856/2021
USA/TN-CDC-ASC210496528/2021
USA/TN-CDC-ASC210496527/2021
USA/TN-CDC-ASC210496530/2021
USA/MI-CDC-ASC210496855/2021
USA/TN-CDC-ASC210496531/2021
USA/TN-CDC-ASC210496533/2021
USA/TN-CDC-ASC210496534/2021
USA/MO-CDC-ASC210496535/2021
USA/MN-CDC-ASC210494408/2021
USA/MI-CDC-ASC210496854/2021
USA/CA-CDC-ASC210496024/2021
USA/OR-CDC-ASC210443922/2021
USA/CA-CDC-ASC210442936/2021
USA/IL-CDC-ASC210442614/2021
USA/MI-CDC-ASC210443927/2021
USA/IL-CDC-ASC210496660/2021
USA/MO-CDC-ASC210443938/2021
USA/NE-CDC-ASC210496665/2021
USA/MD-CDC-ASC210496667/2021
USA/MI-CDC-ASC210496669/2021
USA/OR-CDC-ASC210443920/2021
USA/CO-CDC-ASC210497184/2021
USA/CO-CDC-ASC210497185/2021
USA/CO-CDC-ASC210497187/2021
USA/CO-CDC-ASC210497186/2021
USA/NM-CDC-ASC210443923/2021
USA/CO-CDC-ASC210497190/2021
USA/IL-CDC-ASC210496658/2021
USA/CO-CDC-ASC210497191/2021
USA/OR-CDC-ASC210443918/2021
USA/NH-CDC-ASC210497180/2021
USA/CA-CDC-ASC210443912/2021
USA/MI-CDC-ASC210443907/2021
USA/CA-CDC-ASC210441775/2021
USA/TX-CDC-ASC210442613/2021
USA/WI-CDC-ASC210441772/2021
USA/CA-CDC-ASC210441777/2021
USA/PA-CDC-ASC210443252/2021
USA/CA-CDC-ASC210443219/2021
USA/OK-CDC-ASC210443233/2021
USA/PA-CDC-ASC210443254/2021
USA/MN-CDC-ASC210443199/2021
USA/CA-CDC-ASC210497182/2021
USA/NM-CDC-ASC210443074/2021
USA/NM-CDC-ASC210443075/2021
USA/CA-CDC-ASC210443184/2021
USA/MA-CDC-ASC210443054/2021
USA/MD-CDC-ASC210443044/2021
USA/CA-CDC-ASC210496661/2021
USA/CO-CDC-ASC210443006/2021
USA/UT-CDC-ASC210442989/2021
USA/ME-CDC-ASC210443871/2021
USA/MI-CDC-ASC210443890/2021
USA/NY-CDC-ASC210497278/2021
USA/CO-CDC-ASC210497194/2021
USA/TX-CDC-ASC210442159/2021
USA/NV-CDC-ASC210445389/2021
USA/NE-CDC-ASC210498843/2021
USA/MT-CDC-ASC210497513/2021
USA/ME-CDC-ASC210443029/2021
USA/MN-CDC-ASC210497509/2021
USA/MT-CDC-ASC210497502/2021
USA/MT-CDC-ASC210497506/2021
USA/UT-CDC-ASC210497504/2021
USA/MT-CDC-ASC210497500/2021
USA/MT-CDC-ASC210497501/2021
USA/TX-CDC-ASC210497507/2021
USA/NJ-CDC-ASC210443207/2021
USA/TN-CDC-ASC210497490/2021
USA/TX-CDC-ASC210442609/2021
USA/OH-CDC-ASC210497487/2021
USA/MT-CDC-ASC210497499/2021
USA/NV-CDC-ASC210442167/2021
USA/NC-CDC-ASC210443371/2021
USA/CA-CDC-ASC210443395/2021
USA/GA-CDC-ASC210443385/2021
USA/GA-CDC-ASC210443386/2021
USA/IN-CDC-ASC210443401/2021
USA/OR-CDC-ASC210443399/2021
USA/WV-CDC-ASC210443408/2021
USA/TX-CDC-ASC210442172/2021
USA/NV-CDC-ASC210442174/2021
USA/CO-CDC-ASC210497514/2021
USA/NY-CDC-ASC210443444/2021
USA/MT-CDC-ASC210497515/2021
USA/CA-CDC-ASC210442158/2021
USA/IL-CDC-ASC210497548/2021
USA/IL-CDC-ASC210497547/2021
USA/NY-CDC-ASC210497546/2021
USA/IN-CDC-ASC210497545/2021
USA/OK-CDC-ASC210497544/2021
USA/CA-CDC-ASC210497539/2021
USA/NY-CDC-ASC210443445/2021
USA/CA-CDC-ASC210497537/2021
USA/IN-CDC-ASC210497542/2021
USA/WV-CDC-ASC210442157/2021
USA/CA-CDC-ASC210497536/2021
USA/TX-CDC-ASC210497533/2021
USA/FL-CDC-ASC210497531/2021
USA/TX-CDC-ASC210497528/2021
USA/AZ-CDC-ASC210497534/2021
USA/TX-CDC-ASC210497526/2021
USA/TX-CDC-ASC210497527/2021
USA/CO-CDC-ASC210497525/2021
USA/TX-CDC-ASC210497523/2021
USA/MT-CDC-ASC210497520/2021
USA/MT-CDC-ASC210497521/2021
USA/CO-CDC-ASC210497524/2021
USA/MT-CDC-ASC210497522/2021
USA/TX-CDC-ASC210497519/2021
USA/PA-CDC-ASC210497517/2021
USA/TX-CDC-ASC210497516/2021
USA/MA-CDC-ASC210497518/2021
USA/RI-CDC-ASC210499114/2021
USA/IL-CDC-ASC210497550/2021
USA/AZ-CDC-ASC210443449/2021
USA/CA-CDC-ASC210441700/2021
USA/CA-CDC-ASC210498721/2021
USA/TX-CDC-ASC210441704/2021
USA/MI-CDC-ASC210498722/2021
USA/AZ-CDC-ASC210498710/2021
USA/MI-CDC-ASC210498725/2021
USA/MT-CDC-ASC210498724/2021
USA/NE-CDC-ASC210499119/2021
USA/NH-CDC-ASC210499122/2021
USA/CA-CDC-ASC210499117/2021
USA/WI-CDC-ASC210499123/2021
USA/MI-CDC-ASC210499128/2021
USA/WI-CDC-ASC210499125/2021
USA/TX-CDC-ASC210499126/2021
USA/CA-CDC-ASC210499132/2021
USA/CA-CDC-ASC210499130/2021
USA/PA-CDC-ASC210499129/2021
USA/MD-CDC-ASC210499133/2021
USA/FL-CDC-ASC210499134/2021
USA/NC-CDC-ASC210499131/2021
USA/FL-CDC-ASC210499135/2021
USA/NE-CDC-ASC210499136/2021
USA/IL-CDC-ASC210499138/2021
USA/PA-CDC-ASC210499139/2021
USA/FL-CDC-ASC210441696/2021
USA/CO-CDC-ASC210442204/2021
USA/PA-CDC-ASC210499137/2021
USA/MA-CDC-ASC210441692/2021
USA/CA-CDC-ASC210442207/2021
USA/MA-CDC-ASC210441695/2021
USA/CA-CDC-ASC210442208/2021
USA/CA-CDC-ASC210442794/2021
USA/CA-CDC-ASC210441640/2021
USA/CA-CDC-ASC210441639/2021
USA/CA-CDC-ASC210442818/2021
USA/CA-CDC-ASC210441642/2021
USA/AZ-CDC-ASC210441644/2021
USA/MI-CDC-ASC210441643/2021
USA/AZ-CDC-ASC210441647/2021
USA/NJ-CDC-ASC210441649/2021
USA/AZ-CDC-ASC210441650/2021
USA/AZ-CDC-ASC210441648/2021
USA/CA-CDC-ASC210441665/2021
USA/ID-CDC-ASC210442827/2021
USA/AZ-CDC-ASC210441651/2021
USA/NM-CDC-ASC210441658/2021
USA/CA-CDC-ASC210441666/2021
USA/CA-CDC-ASC210441667/2021
USA/CA-CDC-ASC210441678/2021
USA/PA-CDC-ASC210442835/2021
USA/MA-CDC-ASC210441680/2021
USA/MA-CDC-ASC210441691/2021
USA/MD-CDC-ASC210441682/2021
USA/MA-CDC-ASC210441693/2021
USA/TX-CDC-ASC210497554/2021
USA/AK-CDC-ASC210499143/2021
USA/AZ-CDC-ASC210497551/2021
USA/NC-CDC-ASC210498864/2021
USA/GA-CDC-ASC210498869/2021
USA/AL-CDC-ASC210479467/2021
USA/TN-CDC-ASC210441690/2021
USA/AZ-CDC-ASC210479466/2021
USA/MN-CDC-ASC210479464/2021
USA/AZ-CDC-ASC210498846/2021
USA/PA-CDC-ASC210479465/2021
USA/NC-CDC-ASC210479458/2021
USA/IN-CDC-ASC210479459/2021
USA/MN-CDC-ASC210479462/2021
USA/PA-CDC-ASC210479455/2021
USA/TX-CDC-ASC210479457/2021
USA/AZ-CDC-ASC210479454/2021
USA/OH-CDC-ASC210441939/2021
USA/NC-CDC-ASC210479452/2021
USA/MO-CDC-ASC210441938/2021
USA/PA-CDC-ASC210479453/2021
USA/PA-CDC-ASC210441937/2021
USA/PA-CDC-ASC210441936/2021
USA/TX-CDC-ASC210441935/2021
USA/MI-CDC-ASC210441932/2021
USA/NC-CDC-ASC210441930/2021
USA/NC-CDC-ASC210441929/2021
USA/MI-CDC-ASC210441931/2021
USA/NJ-CDC-ASC210441908/2021
USA/FL-CDC-ASC210441907/2021
USA/MI-CDC-ASC210498871/2021
USA/RI-CDC-ASC210499116/2021
USA/FL-CDC-ASC210498873/2021
USA/MD-CDC-ASC210498876/2021
USA/MN-CDC-ASC210499110/2021
USA/NJ-CDC-ASC210499109/2021
USA/MD-CDC-ASC210499111/2021
USA/MN-CDC-ASC210499106/2021
USA/PA-CDC-ASC210499107/2021
USA/PA-CDC-ASC210499103/2021
USA/NJ-CDC-ASC210499093/2021
USA/IN-CDC-ASC210499098/2021
USA/UT-CDC-ASC210442113/2021
USA/MN-CDC-ASC210499099/2021
USA/IL-CDC-ASC210499101/2021
USA/UT-CDC-ASC210499094/2021
USA/ID-CDC-ASC210499053/2021
USA/CA-CDC-ASC210499084/2021
USA/CA-CDC-ASC210499061/2021
USA/CA-CDC-ASC210499090/2021
USA/CA-CDC-ASC210499045/2021
USA/ID-CDC-ASC210499031/2021
USA/ID-CDC-ASC210499043/2021
USA/TN-CDC-ASC210499039/2021
USA/AZ-CDC-ASC210498896/2021
USA/NV-CDC-ASC210498878/2021
USA/PA-CDC-ASC210498877/2021
USA/MI-CDC-ASC210497552/2021
USA/WI-CDC-ASC210441906/2021
USA/NJ-CDC-ASC210441904/2021
USA/NC-CDC-ASC210498880/2021
USA/TX-CDC-ASC210442521/2021
USA/CO-CDC-ASC210442520/2021
USA/MI-CDC-ASC210442519/2021
USA/MI-CDC-ASC210442518/2021
USA/WI-CDC-ASC210442513/2021
USA/MD-CDC-ASC210441991/2021
USA/CO-CDC-ASC210497573/2021
USA/IA-CDC-ASC210441602/2021
USA/CO-CDC-ASC210497575/2021
USA/TX-CDC-ASC210497571/2021
USA/IL-CDC-ASC210497570/2021
USA/IL-CDC-ASC210497572/2021
USA/UT-CDC-ASC210497564/2021
USA/MA-CDC-ASC210441989/2021
USA/UT-CDC-ASC210497563/2021
USA/IN-CDC-ASC210497561/2021
USA/OK-CDC-ASC210497559/2021
USA/IN-CDC-ASC210497562/2021
USA/MI-CDC-ASC210497558/2021
USA/TX-CDC-ASC210497555/2021
USA/MI-CDC-ASC210497557/2021
USA/RI-CDC-ASC210441900/2021
USA/IL-CDC-ASC210441905/2021
USA/KS-CDC-ASC210441901/2021
USA/MN-CDC-ASC210442495/2021
USA/NJ-CDC-ASC210441898/2021
USA/FL-CDC-ASC210442494/2021
USA/PA-CDC-ASC210442492/2021
USA/PA-CDC-ASC210442491/2021
USA/PA-CDC-ASC210442493/2021
USA/WV-CDC-ASC210441990/2021
USA/WI-CDC-ASC210497569/2021
USA/TN-CDC-ASC210442489/2021
USA/TN-CDC-ASC210442487/2021
USA/NV-CDC-ASC210442404/2021
USA/IL-CDC-ASC210442484/2021
USA/IL-CDC-ASC210442483/2021
USA/IL-CDC-ASC210442482/2021
USA/MA-CDC-ASC210442481/2021
USA/MA-CDC-ASC210442480/2021
USA/TN-CDC-ASC210442488/2021
USA/MA-CDC-ASC210442477/2021
USA/MA-CDC-ASC210442479/2021
USA/MA-CDC-ASC210442478/2021
USA/MN-CDC-ASC210442446/2021
USA/MN-CDC-ASC210442444/2021
USA/MN-CDC-ASC210442445/2021
USA/CA-CDC-ASC210442430/2021
USA/MI-CDC-ASC210442417/2021
USA/AZ-CDC-ASC210442411/2021
USA/NM-CDC-ASC210498588/2021
USA/MI-CDC-ASC210499113/2021
USA/CA-CDC-ASC210442409/2021
USA/TX-CDC-ASC210497438/2021
USA/IL-CDC-ASC210497435/2021
USA/OR-CDC-ASC210497434/2021
USA/IA-CDC-ASC210498585/2021
USA/MI-CDC-ASC210497470/2021
USA/IL-CDC-ASC210497433/2021
USA/MD-CDC-ASC210498589/2021
USA/NM-CDC-ASC210497457/2021
USA/MI-CDC-ASC210498593/2021
USA/AK-CDC-ASC210499150/2021
USA/PA-CDC-ASC210498590/2021
USA/TN-CDC-ASC210498591/2021
USA/FL-CDC-ASC210498594/2021
USA/NM-CDC-ASC210497458/2021
USA/CA-CDC-ASC210498595/2021
USA/MI-CDC-ASC210497432/2021
USA/SC-CDC-ASC210497816/2021
USA/TX-CDC-ASC210497461/2021
USA/TX-CDC-ASC210497431/2021
USA/IN-CDC-ASC210497416/2021
USA/IL-CDC-ASC210497418/2021
USA/GA-CDC-ASC210441605/2021
USA/GA-CDC-ASC210497419/2021
USA/IA-CDC-ASC210498584/2021
USA/MN-CDC-ASC210497422/2021
USA/WI-CDC-ASC210497420/2021
USA/TX-CDC-ASC210497460/2021
USA/NM-CDC-ASC210497459/2021
USA/GA-CDC-ASC210498817/2021
USA/NJ-CDC-ASC210497421/2021
USA/OH-CDC-ASC210498583/2021
USA/MI-CDC-ASC210497426/2021
USA/MI-CDC-ASC210498579/2021
USA/MO-CDC-ASC210498571/2021
USA/CA-CDC-ASC210498688/2021
USA/AZ-CDC-ASC210497453/2021
USA/CO-CDC-ASC210498659/2021
USA/NM-CDC-ASC210497456/2021
USA/NM-CDC-ASC210497454/2021
USA/NM-CDC-ASC210497455/2021
USA/PA-CDC-ASC210445406/2021
USA/FL-CDC-ASC210498818/2021
USA/AZ-CDC-ASC210498580/2021
USA/FL-CDC-ASC210498819/2021
USA/CA-CDC-ASC210497464/2021
USA/CA-CDC-ASC210442866/2021
USA/MI-CDC-ASC210498824/2021
USA/AZ-CDC-ASC210497452/2021
USA/NJ-CDC-ASC210497450/2021
USA/MA-CDC-ASC210497439/2021
USA/IL-CDC-ASC210498576/2021
USA/KS-CDC-ASC210498577/2021
USA/MN-CDC-ASC210498578/2021
USA/MO-CDC-ASC210498575/2021
USA/AZ-CDC-ASC210497451/2021
USA/CA-CDC-ASC210497442/2021
USA/IL-CDC-ASC210497445/2021
USA/FL-CDC-ASC210498574/2021
USA/NE-CDC-ASC210497448/2021
USA/MN-CDC-ASC210497444/2021
USA/IL-CDC-ASC210497446/2021
USA/VA-CDC-ASC210497441/2021
USA/TX-CDC-ASC210497462/2021
USA/IL-CDC-ASC210498596/2021
USA/MI-CDC-ASC210497468/2021
USA/TX-CDC-ASC210497394/2021
USA/MI-CDC-ASC210497395/2021
USA/PR-CDC-ASC210497396/2021
USA/NJ-CDC-ASC210497398/2021
USA/MN-CDC-ASC210497443/2021
USA/AZ-CDC-ASC210497399/2021
USA/IL-CDC-ASC210497392/2021
USA/CA-CDC-ASC210497403/2021
USA/AZ-CDC-ASC210497401/2021
USA/CA-CDC-ASC210497402/2021
USA/MI-CDC-ASC210498826/2021
USA/AZ-CDC-ASC210498812/2021
USA/MA-CDC-ASC210498825/2021
USA/MN-CDC-ASC210497391/2021
USA/AZ-CDC-ASC210497400/2021
USA/MI-CDC-ASC210497393/2021
USA/MN-CDC-ASC210497390/2021
USA/CO-CDC-ASC210498840/2021
USA/MI-CDC-ASC210497389/2021
USA/WI-CDC-ASC210497440/2021
USA/MD-CDC-ASC210498838/2021
USA/NC-CDC-ASC210498814/2021
USA/IL-CDC-ASC210498839/2021
USA/AZ-CDC-ASC210498836/2021
USA/UT-CDC-ASC210497385/2021
USA/UT-CDC-ASC210497384/2021
USA/WV-CDC-ASC210498832/2021
USA/NY-CDC-ASC210498829/2021
USA/MO-CDC-ASC210498828/2021
USA/CO-CDC-ASC210497782/2021
USA/CA-CDC-ASC210497387/2021
USA/AL-CDC-ASC210497843/2021
USA/MI-CDC-ASC210497388/2021
USA/CA-CDC-ASC210498813/2021
USA/PA-CDC-ASC210498837/2021
USA/GA-CDC-ASC210497474/2021
USA/PA-CDC-ASC210497465/2021
USA/AZ-CDC-ASC210498816/2021
USA/NC-CDC-ASC210497412/2021
USA/AR-CDC-ASC210497473/2021
USA/IN-CDC-ASC210497414/2021
USA/UT-CDC-ASC210497411/2021
USA/CA-CDC-ASC210497467/2021
USA/NM-CDC-ASC210442876/2021
USA/AR-UMGC-22603/2021
USA/MA-CDC-ASC210442884/2021
USA/NC-CDC-2-5129030/2021
USA/SD-CDC-2-5117757/2021
USA/AZ-CDC-ASC210498811/2021
USA/NM-CDC-2-5128639/2021
USA/NV-CDC-2-5128943/2021
USA/NV-CDC-2-5128945/2021
USA/IN-CDC-2-5129019/2021
USA/SD-CDC-2-5117773/2021
USA/SD-CDC-2-5117686/2021
USA/SD-CDC-2-5117772/2021
USA/NV-CDC-2-5128925/2021
USA/NM-CDC-2-5128618/2021
USA/PR-CDC-2-5128533/2021
USA/SD-CDC-2-5117653/2021
USA/PR-CDC-2-5128636/2021
USA/NV-CDC-2-5128946/2021
USA/AR-CDC-2-5128625/2021
USA/PR-CDC-2-5128604/2021
USA/NC-CDC-2-5129047/2021
USA/NJ-CDC-2-5129036/2021
USA/SD-CDC-2-5117666/2021
USA/AZ-CDC-2-5128805/2021
USA/NC-CDC-2-5128926/2021
USA/NC-CDC-2-5129109/2021
USA/SD-CDC-2-5117673/2021
USA/NV-CDC-2-5129044/2021
USA/PR-CDC-2-5128617/2021
USA/AR-CDC-2-5128540/2021
USA/NV-CDC-2-5129101/2021
USA/IN-CDC-2-5128937/2021
USA/SD-CDC-2-5117764/2021
USA/AR-CDC-2-5128637/2021
USA/IN-CDC-2-5129018/2021
USA/PR-CDC-2-5128634/2021
USA/NE-CDC-2-5128917/2021
USA/NV-CDC-2-5128924/2021
USA/AZ-CDC-2-5128841/2021
USA/SD-CDC-2-5117752/2021
USA/NV-CDC-2-5129043/2021
USA/SD-CDC-2-5117784/2021
USA/AR-UMGC-21812/2021
USA/NV-CDC-2-5129004/2021
USA/NC-CDC-2-5128939/2021
USA/AR-UMGC-21803/2021
USA/AR-UMGC-21839/2021
USA/AR-UMGC-21814/2021
USA/AR-UMGC-21816/2021
USA/TN-CDC-2-5117695/2021
USA/AR-UMGC-21854/2021
AUT/SKV-270/2021
USA/SD-CDC-2-5117658/2021
USA/IA-CDC-2-5128737/2021
USA/GA-CDC-4331082-001/2021
USA/TN-SPHL-0988/2021
USA/TX-DSHS-10862/2021
USA/MO-CDC-LC0364325/2021
USA/TX-CDC-LC0365222/2021
USA/MO-CDC-LC0364330/2021
USA/MO-CDC-LC0364320/2021
USA/MO-CDC-LC0364275/2021
USA/IL-CDC-LC0369784/2021
USA/MO-CDC-LC0364327/2021
USA/MO-CDC-LC0364321/2021
USA/KS-CDC-LC0364479/2021
USA/MO-CDC-LC0364496/2021
USA/MO-CDC-LC0364502/2021
USA/MO-CDC-LC0364461/2021
USA/IA-CDC-LC0364363/2021
USA/IA-CDC-LC0364511/2021
USA/KS-CDC-LC0364438/2021
USA/IA-CDC-LC0364512/2021
USA/KS-CDC-LC0364241/2021
USA/IA-CDC-LC0364361/2021
USA/MO-CDC-LC0364629/2021
USA/WI-CDC-LC0365019/2021
USA/NM-CDC-LC0365225/2021
USA/NM-CDC-LC0365055/2021
USA/TX-CDC-LC0365097/2021
USA/NM-CDC-LC0364874/2021
USA/NM-CDC-LC0365224/2021
USA/NV-CDC-LC0365014/2021
USA/CO-CDC-LC0365207/2021
USA/NM-CDC-LC0364873/2021
USA/KS-CDC-LC0364238/2021
USA/KS-CDC-LC0364482/2021
USA/TX-CDC-LC0364992/2021
USA/NE-CDC-LC0365597/2021
USA/TX-CDC-LC0365063/2021
USA/OK-CDC-LC0365181/2021
USA/TX-CDC-LC0365074/2021
USA/IA-CDC-LC0364228/2021
USA/WI-CDC-LC0365018/2021
USA/MO-CDC-LC0364185/2021
USA/NM-CDC-LC0365048/2021
USA/NE-CDC-LC0364354/2021
USA/VA-CDC-LC0369326/2021
USA/MO-CDC-LC0364626/2021
USA/IL-CDC-LC0364859/2021
USA/WV-CDC-LC0369203/2021
USA/WV-CDC-LC0369227/2021
USA/MO-CDC-LC0364506/2021
USA/WV-CDC-LC0369204/2021
USA/MO-CDC-LC0364498/2021
USA/MO-CDC-LC0364191/2021
USA/UT-CDC-LC0365053/2021
USA/GA-CDC-LC0369302/2021
USA/IA-CDC-LC0364563/2021
USA/NM-CDC-LC0365497/2021
USA/FL-CDC-LC0369304/2021
USA/KS-CDC-LC0365485/2021
USA/FL-CDC-LC0369190/2021
USA/OH-CDC-LC0369335/2021
USA/TX-CDC-LC0364684/2021
USA/NM-CDC-LC0365492/2021
USA/OH-CDC-LC0369228/2021
USA/GA-CDC-LC0369180/2021
USA/TX-CDC-LC0365176/2021
USA/IL-CDC-LC0364861/2021
USA/WV-CDC-LC0363341/2021
USA/NE-CDC-LC0364213/2021
USA/NE-CDC-LC0364352/2021
USA/NE-CDC-LC0364546/2021
USA/NE-CDC-LC0364542/2021
USA/NE-CDC-LC0364538/2021
USA/NE-CDC-LC0364543/2021
USA/NE-CDC-LC0364544/2021
USA/NE-CDC-LC0364541/2021
USA/NE-CDC-LC0364649/2021
USA/KS-CDC-LC0364597/2021
USA/NM-CDC-LC0364872/2021
USA/NM-CDC-LC0364870/2021
USA/NE-CDC-LC0364540/2021
USA/TX-CDC-LC0365064/2021
USA/TX-CDC-LC0364793/2021
USA/NM-CDC-LC0365058/2021
USA/NM-CDC-LC0365221/2021
USA/TX-CDC-LC0364833/2021
USA/TX-CDC-LC0365057/2021
USA/MO-CDC-LC0364189/2021
USA/MT-CDC-LC0365205/2021
USA/SD-CDC-LC0365321/2021
USA/SD-CDC-LC0365119/2021
USA/CO-CDC-LC0365069/2021
USA/MT-CDC-LC0365212/2021
USA/TX-CDC-LC0364658/2021
USA/KS-CDC-LC0364802/2021
USA/CO-CDC-LC0365209/2021
USA/MO-CDC-LC0364462/2021
USA/MO-CDC-LC0364507/2021
USA/MO-CDC-LC0364494/2021
USA/NM-CDC-LC0365217/2021
USA/NV-CDC-LC0364659/2021
USA/NM-CDC-LC0365002/2021
USA/NM-CDC-LC0364876/2021
USA/CO-CDC-LC0365210/2021
USA/NM-CDC-LC0365003/2021
USA/NV-CDC-LC0364761/2021
USA/MO-CDC-LC0364323/2021
USA/IL-CDC-LC0365007/2021
USA/IL-CDC-LC0364860/2021
USA/MO-CDC-LC0364857/2021
USA/FL-CDC-LC0369300/2021
USA/AR-CDC-LC0364792/2021
USA/IL-CDC-LC0364672/2021
USA/KS-CDC-LC0364835/2021
USA/OK-CDC-LC0364829/2021
USA/MT-CDC-LC0365206/2021
USA/NV-CDC-LC0365106/2021
USA/NV-CDC-LC0365025/2021
USA/CO-CDC-LC0364655/2021
USA/NV-CDC-LC0365052/2021
USA/IA-CDC-LC0365009/2021
USA/IA-CDC-LC0365008/2021
USA/NV-CDC-LC0365047/2021
USA/NM-CDC-LC0364775/2021
USA/NV-CDC-LC0365054/2021
USA/WI-CDC-LC0365117/2021
USA/NM-CDC-LC0364776/2021
USA/NM-CDC-LC0365072/2021
USA/CO-CDC-LC0364836/2021
USA/MO-CDC-LC0364328/2021
USA/NM-CDC-LC0364902/2021
USA/IL-CDC-LC0365505/2021
USA/KS-CDC-LC0364240/2021
USA/NM-CDC-LC0364906/2021
USA/KS-CDC-LC0364239/2021
USA/UT-CDC-LC0364905/2021
USA/NV-CDC-LC0364668/2021
USA/NM-CDC-LC0365071/2021
USA/NM-CDC-LC0364856/2021
USA/NM-CDC-LC0365096/2021
USA/MN-CDC-LC0364832/2021
USA/NM-CDC-LC0365218/2021
USA/NM-CDC-LC0365219/2021
USA/KS-CDC-LC0364480/2021
USA/MN-CDC-LC0364752/2021
USA/SD-CDC-LC0364751/2021
USA/KS-CDC-LC0364477/2021
USA/KS-CDC-LC0364293/2021
USA/MO-CDC-LC0364623/2021
USA/MO-CDC-LC0364504/2021
USA/MO-CDC-LC0364625/2021
USA/MN-CDC-LC0364831/2021
USA/CA-CDC-ASC210498090/2021
USA/MI-CDC-ASC210498103/2021
USA/IL-CDC-LC0364958/2021
USA/IL-CDC-LC0365461/2021
USA/KS-CDC-LC0364478/2021
USA/MN-CDC-LC0364656/2021
USA/KS-CDC-LC0364599/2021
USA/AZ-CDC-ASC210497659/2021
USA/IL-CDC-LC0365462/2021
USA/NJ-CDC-ASC210497661/2021
USA/AL-CDC-ASC210497658/2021
USA/AZ-CDC-ASC210497660/2021
USA/MA-CDC-ASC210498105/2021
USA/WY-CDC-ASC210498093/2021
USA/MI-CDC-ASC210498104/2021
USA/KY-CDC-ASC210498096/2021
USA/NM-CDC-ASC210498109/2021
USA/TX-CDC-ASC210498097/2021
USA/MA-CDC-ASC210498106/2021
USA/MD-CDC-ASC210498108/2021
USA/WI-CDC-ASC210498098/2021
USA/NJ-CDC-ASC210498102/2021
USA/VA-CDC-ASC210498100/2021
USA/CA-CDC-ASC210498088/2021
USA/OH-CDC-ASC210498081/2021
USA/KY-CDC-ASC210498095/2021
USA/CA-CDC-ASC210499013/2021
USA/TX-CDC-ASC210498086/2021
USA/IN-CDC-ASC210496794/2021
USA/NV-CDC-ASC210499017/2021
USA/CA-CDC-ASC210499020/2021
USA/AZ-CDC-ASC210497664/2021
USA/MO-CDC-ASC210497122/2021
USA/MO-CDC-ASC210443269/2021
USA/CA-CDC-ASC210496796/2021
USA/TX-CDC-ASC210498087/2021
USA/CA-CDC-ASC210496797/2021
USA/OH-CDC-ASC210496799/2021
USA/CA-CDC-ASC210496795/2021
USA/NE-CDC-ASC210498073/2021
USA/IA-CDC-ASC210498074/2021
USA/IA-CDC-ASC210498076/2021
USA/IA-CDC-ASC210498075/2021
USA/IA-CDC-ASC210498078/2021
USA/WV-CDC-ASC210498083/2021
USA/CA-CDC-ASC210498112/2021
USA/IA-CDC-ASC210498077/2021
USA/TX-CDC-ASC210498084/2021
USA/TX-CDC-ASC210498110/2021
USA/TX-CDC-ASC210443714/2021
USA/FL-CDC-ASC210443729/2021
USA/NE-CDC-ASC210498072/2021
USA/PA-CDC-ASC210443750/2021
USA/WI-CDC-ASC210498135/2021
USA/CA-CDC-ASC210498113/2021
USA/WV-CDC-ASC210497147/2021
USA/MN-CDC-ASC210498136/2021
USA/TX-CDC-ASC210444204/2021
USA/IA-CDC-ASC210442790/2021
USA/MN-CDC-ASC210498138/2021
USA/OH-CDC-ASC210444221/2021
USA/MI-CDC-ASC210442781/2021
USA/KY-CDC-ASC210498140/2021
USA/CA-CDC-ASC210498137/2021
USA/TX-CDC-ASC210443713/2021
USA/PA-CDC-ASC210442779/2021
USA/MN-CDC-ASC210498143/2021
USA/MI-CDC-ASC210498142/2021
USA/MN-CDC-ASC210498144/2021
USA/NJ-CDC-ASC210498146/2021
USA/CO-CDC-ASC210498145/2021
USA/UT-CDC-ASC210498151/2021
USA/IL-CDC-ASC210498148/2021
USA/UT-CDC-ASC210498152/2021
USA/WV-CDC-ASC210498150/2021
USA/MT-CDC-ASC210442773/2021
USA/MA-CDC-ASC210498141/2021
USA/IL-CDC-ASC210497657/2021
USA/WI-CDC-ASC210498134/2021
USA/MN-CDC-ASC210498132/2021
USA/CA-CDC-ASC210498111/2021
USA/AZ-CDC-ASC210498115/2021
USA/AZ-CDC-ASC210498117/2021
USA/WV-CDC-ASC210497149/2021
USA/CA-CDC-ASC210498119/2021
USA/IL-CDC-ASC210443666/2021
USA/CA-CDC-ASC210498121/2021
USA/CA-CDC-ASC210443677/2021
USA/AZ-CDC-ASC210498118/2021
USA/IL-CDC-ASC210443669/2021
USA/WI-CDC-ASC210498133/2021
USA/CA-CDC-ASC210443679/2021
USA/CA-CDC-ASC210443683/2021
USA/CA-CDC-ASC210443682/2021
USA/CA-CDC-ASC210443681/2021
USA/CA-CDC-ASC210443678/2021
USA/CA-CDC-ASC210443684/2021
USA/CA-CDC-ASC210443685/2021
USA/IL-CDC-ASC210498122/2021
USA/MN-CDC-ASC210497123/2021
USA/IL-CDC-ASC210498123/2021
USA/CA-CDC-ASC210498127/2021
USA/MN-CDC-ASC210498131/2021
USA/CA-CDC-ASC210498126/2021
USA/MN-CDC-ASC210497148/2021
USA/CA-CDC-ASC210443680/2021
USA/CO-CDC-ASC210444045/2021
USA/CA-CDC-ASC210498987/2021
USA/NC-CDC-ASC210443287/2021
USA/OH-CDC-ASC210494365/2021
USA/ME-CDC-ASC210494367/2021
USA/NE-CDC-ASC210494369/2021
USA/NY-CDC-ASC210494368/2021
USA/NC-CDC-ASC210494370/2021
USA/NC-CDC-ASC210494372/2021
USA/TN-CDC-ASC210494371/2021
USA/TX-CDC-ASC210494374/2021
USA/NE-CDC-ASC210494378/2021
USA/MO-CDC-ASC210494376/2021
USA/MN-CDC-ASC210443313/2021
USA/IA-CDC-ASC210494380/2021
USA/MD-CDC-ASC210494383/2021
USA/NC-CDC-ASC210494381/2021
USA/FL-CDC-ASC210494366/2021
USA/MO-CDC-ASC210494379/2021
USA/OK-CDC-ASC210494387/2021
USA/ME-CDC-ASC210494386/2021
USA/NY-CDC-ASC210494384/2021
USA/MN-CDC-ASC210498921/2021
USA/VA-CDC-ASC210494391/2021
USA/TX-CDC-ASC210494359/2021
USA/CA-CDC-ASC210498120/2021
USA/GA-CDC-ASC210494362/2021
USA/CA-CDC-ASC210496628/2021
USA/NY-CDC-ASC210494331/2021
USA/NY-CDC-ASC210444954/2021
USA/GA-CDC-ASC210494355/2021
USA/AZ-CDC-ASC210498909/2021
USA/SD-CDC-ASC210494327/2021
USA/MN-CDC-ASC210494330/2021
USA/MO-CDC-ASC210494334/2021
USA/TX-CDC-ASC210494323/2021
USA/TX-CDC-ASC210494337/2021
USA/TX-CDC-ASC210494336/2021
USA/MA-CDC-ASC210494338/2021
USA/NM-CDC-ASC210494339/2021
USA/MN-CDC-ASC210443304/2021
USA/NY-CDC-ASC210494343/2021
USA/NM-CDC-ASC210494340/2021
USA/SD-CDC-ASC210494346/2021
USA/TX-CDC-ASC210494342/2021
USA/NM-CDC-ASC210494344/2021
USA/NC-CDC-ASC210494348/2021
USA/MI-CDC-ASC210494349/2021
USA/MI-CDC-ASC210494350/2021
USA/MI-CDC-ASC210494351/2021
USA/NY-CDC-ASC210494352/2021
USA/MO-CDC-ASC210494395/2021
USA/IA-CDC-ASC210494394/2021
USA/VA-CDC-ASC210494354/2021
USA/GA-CDC-ASC210494356/2021
USA/GA-CDC-ASC210494396/2021
USA/CA-CDC-ASC210498939/2021
USA/NJ-CDC-ASC210446981/2021
USA/OH-CDC-ASC210444536/2021
USA/IL-CDC-ASC210443078/2021
USA/TX-CDC-ASC210448103/2021
USA/CA-CDC-ASC210498943/2021
USA/RI-CDC-ASC210442589/2021
USA/NE-CDC-ASC210443452/2021
USA/IA-CDC-ASC210498949/2021
USA/MD-CDC-ASC210443416/2021
USA/MA-CDC-ASC210447328/2021
USA/TX-CDC-ASC210446594/2021
USA/CA-CDC-ASC210498970/2021
USA/NH-CDC-ASC210498977/2021
USA/IL-CDC-ASC210498153/2021
USA/CA-CDC-ASC210498981/2021
USA/IA-CDC-ASC210443326/2021
USA/CA-CDC-ASC210445634/2021
USA/CA-CDC-ASC210498988/2021
USA/CA-CDC-ASC210444548/2021
USA/CA-CDC-ASC210498978/2021
USA/CA-CDC-ASC210498984/2021
USA/CA-CDC-ASC210442964/2021
USA/NM-CDC-ASC210498458/2021
USA/MD-CDC-ASC210445714/2021
USA/CA-CDC-ASC210498932/2021
USA/PA-CDC-ASC210498466/2021
USA/MN-CDC-ASC210498471/2021
USA/OK-CDC-ASC210498467/2021
USA/WI-CDC-ASC210443323/2021
USA/TX-CDC-ASC210498475/2021
USA/NY-CDC-ASC210444953/2021
USA/FL-CDC-ASC210498469/2021
USA/NE-CDC-ASC210498478/2021
USA/MN-CDC-ASC210498479/2021
USA/OK-CDC-ASC210498501/2021
USA/IL-CDC-ASC210498477/2021
USA/CA-CDC-ASC210445264/2021
USA/OR-CDC-ASC210445272/2021
USA/ID-CDC-ASC210445273/2021
USA/KS-CDC-ASC210445268/2021
USA/KS-CDC-ASC210445267/2021
USA/NY-CDC-ASC210498470/2021
USA/AZ-CDC-ASC210445295/2021
USA/MN-CDC-ASC210498154/2021
USA/NE-CDC-ASC210498476/2021
USA/OH-CDC-ASC210498156/2021
USA/TX-CDC-ASC210498124/2021
USA/CA-CDC-ASC210498036/2021
USA/CA-CDC-ASC210498039/2021
USA/CA-CDC-ASC210498038/2021
USA/CA-CDC-ASC210498037/2021
USA/CO-CDC-ASC210498043/2021
USA/CO-CDC-ASC210498041/2021
USA/CO-CDC-ASC210498042/2021
USA/GA-CDC-ASC210498045/2021
USA/OK-CDC-ASC210498046/2021
USA/CO-CDC-ASC210498044/2021
USA/NY-CDC-ASC210498047/2021
USA/MD-CDC-ASC210498048/2021
USA/OK-CDC-ASC210498035/2021
USA/MI-CDC-ASC210498049/2021
USA/WI-CDC-ASC210498054/2021
USA/CO-CDC-ASC210498051/2021
USA/WI-CDC-ASC210498055/2021
USA/WI-CDC-ASC210498057/2021
USA/PA-CDC-ASC210498056/2021
USA/KY-CDC-ASC210498059/2021
USA/MA-CDC-ASC210498058/2021
USA/MA-CDC-ASC210498060/2021
USA/TX-CDC-ASC210498063/2021
USA/TX-CDC-ASC210498064/2021
USA/OR-CDC-ASC210498065/2021
USA/OH-CDC-ASC210497144/2021
USA/IL-CDC-ASC210498032/2021
USA/MD-CDC-ASC210498050/2021
USA/WI-CDC-ASC210498011/2021
USA/NY-CDC-ASC210498031/2021
USA/WI-CDC-ASC210498012/2021
USA/WI-CDC-ASC210498014/2021
USA/WI-CDC-ASC210498010/2021
USA/WI-CDC-ASC210498013/2021
USA/WI-CDC-ASC210498015/2021
USA/OH-CDC-ASC210498019/2021
USA/FL-CDC-ASC210498020/2021
USA/IA-CDC-ASC210498021/2021
USA/PA-CDC-ASC210498022/2021
USA/PA-CDC-ASC210498023/2021
USA/TN-CDC-ASC210479910/2021
USA/TN-CDC-ASC210497353/2021
USA/TN-CDC-ASC210497351/2021
USA/CO-CDC-ASC210442712/2021
USA/TX-CDC-ASC210498025/2021
USA/TN-CDC-ASC210479906/2021
USA/NC-CDC-ASC210498026/2021
USA/FL-CDC-ASC210498027/2021
USA/TN-CDC-ASC210496279/2021
USA/SC-CDC-ASC210498028/2021
USA/TN-CDC-ASC210496280/2021
USA/CO-CDC-ASC210498030/2021
USA/FL-CDC-ASC210498029/2021
USA/OH-CDC-ASC210442703/2021
USA/WV-CDC-ASC210442702/2021
USA/MI-CDC-ASC210497143/2021
USA/WI-CDC-ASC210498008/2021
USA/ID-CDC-ASC210498066/2021
USA/CA-CDC-ASC210497321/2021
USA/MO-CDC-ASC210498069/2021
USA/CA-CDC-ASC210497322/2021
USA/TN-CDC-ASC210497350/2021
USA/AZ-CDC-ASC210497323/2021
USA/AZ-CDC-ASC210497324/2021
USA/AZ-CDC-ASC210497325/2021
USA/TN-CDC-ASC210497349/2021
USA/AZ-CDC-ASC210497326/2021
USA/CA-CDC-ASC210497327/2021
USA/NY-CDC-ASC210497328/2021
USA/TN-CDC-ASC210497330/2021
USA/MN-CDC-ASC210498155/2021
USA/TX-CDC-ASC210497320/2021
USA/TN-CDC-ASC210497348/2021
USA/TN-CDC-ASC210479892/2021
USA/WI-CDC-ASC210497132/2021
USA/CA-CDC-ASC210497329/2021
USA/TN-CDC-ASC210479900/2021
USA/WI-CDC-ASC210497134/2021
USA/UT-CDC-ASC210497335/2021
USA/FL-CDC-ASC210497333/2021
USA/UT-CDC-ASC210497337/2021
USA/FL-CDC-ASC210443357/2021
USA/TN-CDC-ASC210479837/2021
USA/WI-CDC-ASC210497135/2021
USA/FL-CDC-ASC210497136/2021
USA/CO-CDC-ASC210497292/2021
USA/CA-CDC-ASC210498071/2021
USA/UT-CDC-ASC210497336/2021
USA/NY-CDC-ASC210497317/2021
USA/TX-CDC-ASC210497293/2021
USA/AZ-CDC-ASC210497297/2021
USA/MI-CDC-ASC210497142/2021
USA/SD-CDC-ASC210494332/2021
USA/MI-CDC-ASC210497141/2021
USA/AZ-CDC-ASC210497301/2021
USA/TX-CDC-ASC210497303/2021
USA/TX-CDC-ASC210497302/2021
USA/TX-CDC-ASC210497305/2021
USA/TX-CDC-ASC210497306/2021
USA/TX-CDC-ASC210497304/2021
USA/UT-CDC-ASC210497309/2021
USA/UT-CDC-ASC210497308/2021
USA/MI-CDC-ASC210497139/2021
USA/UT-CDC-ASC210497311/2021
USA/UT-CDC-ASC210497310/2021
USA/FL-CDC-ASC210497138/2021
USA/AZ-CDC-ASC210497296/2021
USA/MI-CDC-ASC210497137/2021
USA/ID-CDC-ASC210498068/2021
USA/CA-CDC-ASC210442729/2021
USA/IL-CDC-ASC210497316/2021
USA/WI-CDC-ASC210497114/2021
USA/IA-CDC-ASC210442701/2021
USA/IL-CDC-ASC210498006/2021
USA/IL-CDC-ASC210497111/2021
USA/TX-CDC-ASC210497113/2021
USA/TX-CDC-ASC210497112/2021
USA/MN-CDC-ASC210443796/2021
USA/WI-CDC-ASC210497110/2021
USA/NM-CDC-ASC210497109/2021
USA/WV-CDC-ASC210497107/2021
USA/WV-CDC-ASC210497108/2021
USA/WI-CDC-ASC210497106/2021
USA/WI-CDC-ASC210497105/2021
USA/CA-CDC-ASC210497104/2021
USA/WI-CDC-ASC210497115/2021
USA/MI-CDC-ASC210497103/2021
USA/IL-CDC-ASC210497102/2021
USA/PR-CDC-ASC210497097/2021
USA/MN-CDC-ASC210497098/2021
USA/IL-CDC-ASC210497100/2021
USA/MN-CDC-ASC210497096/2021
USA/MN-CDC-ASC210497094/2021
USA/MI-CDC-ASC210497095/2021
USA/MN-CDC-ASC210497093/2021
USA/MN-CDC-ASC210497091/2021
USA/MI-CDC-ASC210497092/2021
USA/IN-CDC-ASC210497376/2021
USA/IN-CDC-ASC210497375/2021
USA/CA-CDC-ASC210497087/2021
USA/WI-CDC-ASC210497116/2021
USA/IN-CDC-ASC210497374/2021
USA/MI-CDC-ASC210497101/2021
USA/WI-CDC-ASC210497117/2021
USA/CA-CDC-ASC210498159/2021
USA/OH-CDC-ASC210498157/2021
USA/IL-CDC-ASC210498160/2021
USA/WV-CDC-ASC210497145/2021
USA/CA-CDC-ASC210497978/2021
USA/IL-CDC-ASC210498161/2021
USA/TX-CDC-ASC210498162/2021
USA/TX-CDC-ASC210497982/2021
USA/LA-CDC-ASC210497981/2021
USA/MA-CDC-ASC210497986/2021
USA/CA-CDC-ASC210497985/2021
USA/MO-CDC-ASC210497984/2021
USA/WI-CDC-ASC210498007/2021
USA/TX-CDC-ASC210497987/2021
USA/ID-CDC-ASC210497990/2021
USA/CA-CDC-ASC210442749/2021
USA/CO-CDC-ASC210497120/2021
USA/ME-CDC-ASC210497989/2021
USA/CA-CDC-ASC210442748/2021
USA/ID-CDC-ASC210497991/2021
USA/MT-CDC-ASC210497993/2021
USA/WI-CDC-ASC210497119/2021
USA/PA-CDC-ASC210497988/2021
USA/WI-CDC-ASC210497064/2021
USA/CO-CDC-ASC210497086/2021
USA/MO-CDC-ASC210497121/2021
USA/OR-CDC-ASC210497129/2021
USA/UT-CDC-ASC210497339/2021
USA/CO-CDC-ASC210497084/2021
USA/IN-CDC-ASC210497063/2021
USA/WI-CDC-ASC210497118/2021
USA/NJ-CDC-ASC210497996/2021
USA/MN-CDC-ASC210497124/2021
USA/UT-CDC-ASC210497367/2021
USA/TN-CDC-ASC210479926/2021
USA/MI-CDC-ASC210497130/2021
USA/OK-CDC-ASC210497125/2021
USA/MI-CDC-ASC210497997/2021
USA/AZ-CDC-ASC210497365/2021
USA/CO-CDC-ASC210497363/2021
USA/IL-CDC-ASC210497127/2021
USA/OK-CDC-ASC210497126/2021
USA/CA-CDC-ASC210497359/2021
USA/CA-CDC-ASC210497360/2021
USA/CA-CDC-ASC210497358/2021
USA/CO-CDC-ASC210497085/2021
USA/CA-CDC-ASC210497361/2021
USA/MI-CDC-ASC210498000/2021
USA/MI-CDC-ASC210497998/2021
USA/CA-CDC-ASC210497995/2021
USA/CA-CDC-ASC210497357/2021
USA/MI-CDC-ASC210498001/2021
USA/TN-CDC-ASC210479916/2021
USA/NJ-CDC-ASC210497083/2021
USA/VA-CDC-ASC210497065/2021
USA/OH-CDC-ASC210497079/2021
USA/AZ-CDC-ASC210497364/2021
USA/OH-CDC-ASC210497081/2021
USA/OH-CDC-ASC210497080/2021
USA/OH-CDC-ASC210497077/2021
USA/TX-CDC-ASC210497078/2021
USA/TX-CDC-ASC210497076/2021
USA/IN-CDC-ASC210497369/2021
USA/OH-CDC-ASC210497075/2021
USA/WI-CDC-ASC210497073/2021
USA/MI-CDC-ASC210498002/2021
USA/IN-CDC-ASC210497372/2021
USA/WY-CDC-ASC210497994/2021
USA/OR-CDC-ASC210497128/2021
USA/MN-CDC-ASC210497071/2021
USA/UT-CDC-ASC210497371/2021
USA/MA-CDC-ASC210497373/2021
USA/MI-CDC-ASC210497068/2021
USA/MN-CDC-ASC210497072/2021
USA/FL-BPHL-14170/2021
USA/FL-BPHL-14528/2021
USA/FL-BPHL-14531/2021
USA/FL-BPHL-14530/2021
USA/FL-BPHL-14173/2021
USA/FL-BPHL-14532/2021
USA/FL-BPHL-14533/2021
USA/FL-BPHL-14534/2021
USA/FL-BPHL-14537/2021
USA/FL-BPHL-14535/2021
USA/FL-BPHL-14174/2021
USA/FL-BPHL-14536/2021
USA/FL-BPHL-14539/2021
USA/FL-BPHL-14540/2021
USA/FL-BPHL-14541/2021
USA/FL-BPHL-14543/2021
USA/MN-MDH-17605/2021
USA/CO-CDC-MMB11283634/2021
USA/MD-CDC-MMB11279248/2021
USA/FL-BPHL-14542/2021
USA/MD-CDC-MMB11268245/2021
USA/OH-CDC-ASC210498005/2021
USA/NC-CDC-MMB11268802/2021
USA/GA-CDC-MMB11274342/2021
USA/CO-CDC-MMB11289382/2021
USA/CO-CDC-MMB11281750/2021
USA/CO-CDC-MMB11284417/2021
USA/GA-CDC-MMB11270030/2021
USA/MD-CDC-MMB11269380/2021
USA/CO-CDC-MMB11283816/2021
USA/GA-CDC-MMB11273681/2021
USA/CO-CDC-MMB11281871/2021
USA/NC-CDC-MMB11267197/2021
USA/GA-CDC-MMB11275457/2021
USA/SC-CDC-MMB11291750/2021
USA/CO-CDC-MMB11279432/2021
USA/PA-CDC-MMB11269194/2021
USA/CO-CDC-MMB11281280/2021
USA/CO-CDC-MMB11278315/2021
USA/CO-CDC-MMB11284999/2021
USA/OH-CDC-MMB11292665/2021
USA/CO-CDC-MMB11282913/2021
USA/CO-CDC-MMB11279418/2021
USA/GA-CDC-MMB11268804/2021
USA/GA-CDC-MMB11267971/2021
USA/CO-CDC-MMB11285708/2021
USA/CO-CDC-MMB11283839/2021
USA/CO-CDC-MMB11282424/2021
USA/CO-CDC-MMB11276190/2021
USA/CO-CDC-MMB11281413/2021
USA/MD-CDC-MMB11269198/2021
USA/NC-CDC-MMB11267651/2021
USA/CO-CDC-MMB11274220/2021
USA/NC-CDC-MMB11287040/2021
USA/CO-CDC-MMB11285973/2021
USA/NC-CDC-MMB11287116/2021
USA/CO-CDC-MMB11286130/2021
USA/CO-CDC-MMB11287414/2021
USA/PA-CDC-MMB11269923/2021
USA/CO-CDC-MMB11284820/2021
USA/CO-CDC-MMB11242083/2021
USA/PA-CDC-MMB11279657/2021
USA/GA-CDC-MMB11284025/2021
USA/CO-CDC-MMB11283919/2021
USA/GA-CDC-MMB11269960/2021
USA/CO-CDC-MMB11280707/2021
USA/CO-CDC-MMB11283522/2021
USA/CO-CDC-MMB11287827/2021
USA/GA-CDC-MMB11273357/2021
USA/CO-CDC-MMB11283622/2021
USA/CO-CDC-MMB11274315/2021
USA/CO-CDC-MMB11283708/2021
USA/CO-CDC-MMB11289432/2021
USA/CO-CDC-MMB11281713/2021
USA/CO-CDC-MMB11289833/2021
USA/CO-CDC-MMB11276988/2021
USA/CO-CDC-MMB11275110/2021
USA/CO-CDC-MMB11289214/2021
USA/CO-CDC-MMB11284447/2021
USA/CO-CDC-MMB11282062/2021
USA/MD-CDC-MMB11268192/2021
USA/CO-CDC-MMB11281263/2021
USA/MD-CDC-MMB11280215/2021
USA/CO-CDC-MMB11277803/2021
USA/CO-CDC-MMB11278646/2021
USA/MN-UMGC-23489/2021
USA/FL-BPHL-15088/2021
USA/FL-BPHL-15287/2021
USA/FL-BPHL-15280/2021
USA/FL-BPHL-15286/2021
USA/CO-CDC-MMB11275222/2021
USA/NC-SLPH-0692/2021
USA/FL-BPHL-15353/2021
USA/NC-SLPH-0693/2021
USA/NC-SLPH-0694/2021
USA/NC-SLPH-0695/2021
USA/NC-SLPH-0696/2021
USA/MD-CDC-MMB11268077/2021
USA/NC-SLPH-0698/2021
USA/NC-SLPH-0697/2021
USA/NC-SLPH-0700/2021
USA/NC-SLPH-0704/2021
USA/NC-SLPH-0699/2021
USA/NC-SLPH-0703/2021
USA/NC-SLPH-0702/2021
USA/MD-CDC-MMB11268140/2021
USA/NC-SLPH-0701/2021
USA/NC-SLPH-0705/2021
USA/NC-SLPH-0706/2021
USA/NC-SLPH-0707/2021
USA/TX-CDC-QDX30609877/2021
USA/OR-CDC-QDX30656068/2021
USA/OR-CDC-QDX30656071/2021
USA/OR-CDC-QDX30656077/2021
USA/MD-CDC-MMB11268127/2021
USA/LA-CDC-QDX30609876/2021
USA/IN-CDC-QDX30702187/2021
USA/WI-CDC-QDX30702178/2021
USA/WV-CDC-QDX30610757/2021
USA/IN-CDC-QDX30656399/2021
USA/IN-CDC-QDX30702172/2021
USA/WV-CDC-QDX30610760/2021
USA/WV-CDC-QDX30610755/2021
USA/AR-CDC-QDX30610226/2021
USA/WA-CDC-QDX30656067/2021
USA/WA-CDC-QDX30656074/2021
USA/HI-CDC-QDX30609783/2021
USA/WV-CDC-QDX30656400/2021
USA/LA-CDC-QDX30609881/2021
USA/IN-CDC-QDX30702176/2021
USA/KY-CDC-QDX30610777/2021
USA/LA-CDC-QDX30609890/2021
USA/WA-CDC-QDX30656069/2021
USA/LA-CDC-QDX30609887/2021
USA/LA-CDC-QDX30609883/2021
USA/WA-CDC-QDX30656075/2021
USA/TX-CDC-QDX30609872/2021
USA/AR-CDC-QDX30610228/2021
USA/OR-CDC-QDX30656079/2021
USA/WA-CDC-QDX30656080/2021
USA/OR-CDC-QDX30656081/2021
USA/IN-CDC-QDX30656403/2021
USA/WV-CDC-QDX30610753/2021
USA/IN-CDC-QDX30702171/2021
USA/HI-CDC-QDX30609781/2021
USA/WA-CDC-QDX30656076/2021
USA/WA-CDC-QDX30656070/2021
USA/WA-CDC-QDX30656072/2021
USA/UT-CDC-QDX30702044/2021
USA/IN-CDC-QDX30702174/2021
USA/WA-CDC-QDX30656066/2021
USA/WA-CDC-QDX30656073/2021
USA/IN-CDC-QDX30702173/2021
USA/IN-CDC-QDX30702188/2021
USA/UND-00187779/2021
USA/UND-00211408/2021
USA/GA-CDC-MMB11267975/2021
USA/MN-MDH-17409/2021
USA/MN-MDH-17411/2021
USA/MN-MDH-17410/2021
USA/MN-MDH-17412/2021
USA/2110260162/2021
USA/2110260157/2021
USA/2110260126/2021
USA/2110260160/2021
USA/2110260159/2021
USA/2110260124/2021
USA/2110260163/2021
USA/AK-PHL15055/2021
USA/AK-PHL15058/2021
USA/AK-PHL15059/2021
USA/SRL_329317211/2021
USA/SRL_331046127/2021
USA/AK-PHL15048/2021
USA/NJ-CDC-4337438-001/2021
USA/NJ-CDC-4337448-001/2021
USA/CA-CDC-2-5166108/2021
USA/AL-CDC-2-5164038/2021
USA/AL-CDC-2-5164007/2021
USA/AL-CDC-2-5164135/2021
USA/MN-CDC-2-5165441/2021
USA/MN-CDC-2-5165527/2021
USA/FL-CDC-2-5165523/2021
USA/CA-CDC-2-5165882/2021
USA/MD-CDC-MMB11278239/2021
USA/CO-CDC-MMB11280424/2021
USA/MD-CDC-MMB11268015/2021
USA/WI-CDC-MMB11277955/2021
USA/CO-CDC-MMB11276002/2021
USA/CO-CDC-MMB11289166/2021
USA/MD-CDC-MMB11274316/2021
USA/CO-CDC-MMB11283069/2021
USA/CO-CDC-MMB11286495/2021
USA/OH-CDC-MMB11257486/2021
USA/MD-CDC-MMB11268668/2021
USA/OH-CDC-MMB11279755/2021
USA/CO-CDC-MMB11281052/2021
USA/CO-CDC-MMB11285626/2021
USA/CO-CDC-MMB11289730/2021
USA/CO-CDC-MMB11285253/2021
USA/CO-CDC-MMB11286109/2021
USA/CO-CDC-MMB11274665/2021
USA/CO-CDC-MMB11288717/2021
USA/CO-CDC-MMB11282242/2021
USA/GA-CDC-MMB11277379/2021
USA/CO-CDC-MMB11283728/2021
USA/CO-CDC-MMB11282465/2021
USA/SC-CDC-MMB11291669/2021
USA/CO-CDC-MMB11282636/2021
USA/CO-CDC-MMB11273750/2021
USA/CO-CDC-MMB11285292/2021
USA/CO-CDC-MMB11273834/2021
USA/GA-CDC-MMB11274288/2021
USA/CO-CDC-MMB11283493/2021
USA/CO-CDC-MMB11277509/2021
USA/CO-CDC-MMB11276214/2021
USA/CO-CDC-MMB11289822/2021
USA/CO-CDC-MMB11277950/2021
USA/CO-CDC-MMB11278849/2021
USA/MD-CDC-MMB11279998/2021
USA/CO-CDC-MMB11277712/2021
USA/CO-CDC-MMB11287804/2021
USA/MD-CDC-MMB11268340/2021
USA/CO-CDC-MMB11289742/2021
USA/CO-CDC-MMB11277896/2021
USA/CO-CDC-MMB11288211/2021
USA/CO-CDC-MMB11287828/2021
USA/WA-CDC-MMB11289610/2021
USA/CO-CDC-MMB11289487/2021
USA/CO-CDC-MMB11277262/2021
USA/CO-CDC-MMB11290457/2021
USA/OH-CDC-MMB11265044/2021
USA/CO-CDC-MMB11285450/2021
USA/KY-CDC-MMB11282683/2021
USA/CO-CDC-MMB11279092/2021
USA/CO-CDC-MMB11277118/2021
USA/CO-CDC-MMB11277469/2021
USA/CO-CDC-MMB11275651/2021
USA/CO-CDC-MMB11278700/2021
USA/CO-CDC-MMB11283771/2021
USA/CO-CDC-MMB11274215/2021
USA/CO-CDC-MMB11280295/2021
USA/CO-CDC-MMB11279380/2021
USA/CO-CDC-MMB11279985/2021
USA/CO-CDC-MMB11274232/2021
USA/GA-CDC-MMB11285928/2021
USA/CO-CDC-MMB11289555/2021
USA/CO-CDC-MMB11279482/2021
USA/CO-CDC-MMB11288821/2021
USA/CO-CDC-MMB11285436/2021
USA/CO-CDC-MMB11277981/2021
USA/CO-CDC-MMB11280687/2021
USA/CO-CDC-MMB11281668/2021
USA/CO-CDC-MMB11286827/2021
USA/CO-CDC-MMB11289934/2021
USA/CO-CDC-MMB11274325/2021
USA/CO-CDC-MMB11289261/2021
USA/CO-CDC-MMB11283787/2021
USA/CO-CDC-MMB11283382/2021
USA/CO-CDC-MMB11288509/2021
USA/MD-CDC-MMB11292653/2021
USA/CO-CDC-MMB11275902/2021
USA/OH-CDC-MMB11277051/2021
USA/CO-CDC-MMB11289736/2021
USA/CO-CDC-MMB11289906/2021
USA/CO-CDC-MMB11277105/2021
USA/CO-CDC-MMB11269837/2021
USA/MD-CDC-MMB11281956/2021
USA/CO-CDC-MMB11275629/2021
USA/CO-CDC-MMB11274949/2021
USA/CO-CDC-MMB11279091/2021
USA/CO-CDC-MMB11273549/2021
USA/GA-CDC-MMB11276223/2021
USA/CO-CDC-MMB11287702/2021
USA/CO-CDC-MMB11237069/2021
USA/CO-CDC-MMB11287026/2021
USA/CO-CDC-MMB11284851/2021
USA/CO-CDC-MMB11289953/2021
USA/CO-CDC-MMB11284126/2021
USA/SC-CDC-MMB11292086/2021
USA/NC-CDC-MMB11151489/2021
USA/PA-CDC-MMB11283765/2021
USA/CO-CDC-MMB11287695/2021
USA/CO-CDC-MMB11277091/2021
USA/CO-CDC-MMB11287795/2021
USA/CO-CDC-MMB11278384/2021
USA/CO-CDC-MMB11289733/2021
USA/CO-CDC-MMB11288193/2021
USA/CO-CDC-MMB11288018/2021
USA/CO-CDC-MMB11289365/2021
USA/SC-CDC-MMB11291909/2021
USA/CO-CDC-MMB11289305/2021
USA/CO-CDC-MMB11270715/2021
USA/CO-CDC-MMB11288646/2021
USA/CO-CDC-MMB11276446/2021
USA/CO-CDC-MMB11279438/2021
USA/CO-CDC-MMB11279457/2021
USA/GA-CDC-MMB11277125/2021
USA/CO-CDC-MMB11279080/2021
USA/CO-CDC-MMB11280515/2021
USA/CO-CDC-MMB11284971/2021
USA/CO-CDC-MMB11282132/2021
USA/CO-CDC-MMB11287697/2021
USA/CO-CDC-MMB11284035/2021
USA/CO-CDC-MMB11288687/2021
USA/CO-CDC-MMB11289500/2021
USA/SC-CDC-MMB11291613/2021
USA/CO-CDC-MMB11276186/2021
USA/CO-CDC-MMB11274818/2021
USA/CO-CDC-MMB11287882/2021
USA/CO-CDC-MMB11277623/2021
USA/CO-CDC-MMB11283349/2021
USA/CO-CDC-MMB11236700/2021
USA/CO-CDC-MMB11286297/2021
USA/CO-CDC-MMB11289672/2021
USA/CO-CDC-MMB11285839/2021
USA/CO-CDC-MMB11279197/2021
USA/MT-CDC-MMB11277342/2021
USA/CO-CDC-MMB11277098/2021
USA/CO-CDC-MMB11282194/2021
USA/NC-CDC-MMB11288560/2021
USA/CO-CDC-MMB11279483/2021
USA/CO-CDC-MMB11278614/2021
USA/CO-CDC-MMB11284461/2021
USA/CO-CDC-MMB11284395/2021
USA/CO-CDC-MMB11281570/2021
USA/GA-CDC-MMB11268748/2021
USA/CO-CDC-MMB11278021/2021
USA/GA-CDC-MMB11282910/2021
USA/CO-CDC-MMB11284163/2021
USA/CO-CDC-MMB11281786/2021
USA/CO-CDC-MMB11280641/2021
USA/CO-CDC-MMB11279575/2021
USA/CO-CDC-MMB11283824/2021
USA/GA-CDC-MMB11270192/2021
USA/CO-CDC-MMB11270580/2021
USA/CO-CDC-MMB11289392/2021
USA/PA-CDC-MMB11284476/2021
USA/CO-CDC-MMB11289678/2021
USA/CO-CDC-MMB11290284/2021
USA/CO-CDC-MMB11289681/2021
USA/CO-CDC-MMB11288430/2021
USA/OH-CDC-MMB11284988/2021
USA/GA-CDC-MMB11280124/2021
USA/CO-CDC-MMB11279116/2021
USA/NC-CDC-MMB11288559/2021
USA/CO-CDC-MMB11276961/2021
USA/CO-CDC-MMB11284322/2021
USA/CO-CDC-MMB11280355/2021
USA/MD-CDC-MMB11275219/2021
USA/MD-CDC-MMB11276124/2021
USA/CO-CDC-MMB11290161/2021
USA/CO-CDC-MMB11283962/2021
USA/GA-CDC-MMB11283519/2021
USA/CO-CDC-MMB11288758/2021
USA/VA-CDC-MMB11291537/2021
USA/GA-CDC-MMB11281207/2021
USA/CO-CDC-MMB11284491/2021
USA/CO-CDC-MMB11288808/2021
USA/CO-CDC-MMB11286611/2021
USA/CO-CDC-MMB11280004/2021
USA/MD-CDC-MMB11270547/2021
USA/CO-CDC-MMB11289188/2021
USA/OH-CDC-MMB11301232/2021
USA/OH-CDC-MMB11286472/2021
USA/CO-CDC-MMB11285350/2021
USA/CO-CDC-MMB11273287/2021
USA/CO-CDC-MMB11286118/2021
USA/CO-CDC-MMB11277678/2021
USA/MD-CDC-MMB11275151/2021
USA/WY-CDC-MMB11270323/2021
USA/CO-CDC-MMB11279611/2021
USA/CO-CDC-MMB11289459/2021
USA/CO-CDC-MMB11281089/2021
USA/CO-CDC-MMB11277058/2021
USA/CO-CDC-MMB11273988/2021
USA/CO-CDC-MMB11277240/2021
USA/CO-CDC-MMB11289726/2021
USA/OH-CDC-MMB11301003/2021
USA/CO-CDC-MMB11283086/2021
USA/CO-CDC-MMB11276551/2021
USA/CO-CDC-MMB11289899/2021
USA/CO-CDC-MMB11289695/2021
USA/CO-CDC-MMB11286334/2021
USA/SC-CDC-MMB11291700/2021
USA/CO-CDC-MMB11289428/2021
USA/OH-CDC-MMB11301118/2021
USA/CO-CDC-MMB11282771/2021
USA/CO-CDC-MMB11270588/2021
USA/CO-CDC-MMB11280115/2021
USA/CO-CDC-MMB11284105/2021
USA/CO-CDC-MMB11288727/2021
USA/MD-CDC-MMB11268570/2021
USA/CO-CDC-MMB11288675/2021
USA/CO-CDC-MMB11283181/2021
USA/CO-CDC-MMB11284414/2021
USA/WY-CDC-MMB11270273/2021
USA/MD-CDC-MMB11276931/2021
USA/CO-CDC-MMB11281338/2021
USA/CO-CDC-MMB11270646/2021
USA/CO-CDC-MMB11282721/2021
USA/CO-CDC-MMB11279660/2021
USA/MD-CDC-MMB11267984/2021
USA/CA-CDC-MMB11289290/2021
USA/CO-CDC-MMB11278761/2021
USA/CO-CDC-MMB11280945/2021
USA/CO-CDC-MMB11279763/2021
USA/CO-CDC-MMB11280657/2021
USA/CO-CDC-MMB11283064/2021
USA/CO-CDC-MMB11288206/2021
USA/CO-CDC-MMB11283698/2021
USA/GA-CDC-MMB11276388/2021
USA/CO-CDC-MMB11281157/2021
USA/CO-CDC-MMB11290109/2021
USA/CO-CDC-MMB11274799/2021
USA/CO-CDC-MMB11277093/2021
USA/CO-CDC-MMB11276030/2021
USA/CO-CDC-MMB11278900/2021
USA/CO-CDC-MMB11288574/2021
USA/CO-CDC-MMB11281168/2021
USA/GA-CDC-MMB11276700/2021
USA/GA-CDC-MMB11275459/2021
USA/CO-CDC-MMB11275406/2021
USA/CO-CDC-MMB11275597/2021
USA/CO-CDC-MMB11283425/2021
USA/CO-CDC-MMB11270274/2021
USA/MD-CDC-MMB11268171/2021
USA/CO-CDC-MMB11278279/2021
USA/MD-CDC-MMB11267954/2021
USA/CO-CDC-MMB11285272/2021
USA/CO-CDC-MMB11273766/2021
USA/GA-CDC-MMB11281841/2021
USA/MD-CDC-MMB11269618/2021
USA/CO-CDC-MMB11278080/2021
USA/CO-CDC-MMB11275066/2021
USA/CO-CDC-MMB11281229/2021
USA/CO-CDC-MMB11276255/2021
USA/CO-CDC-MMB11279118/2021
USA/CO-CDC-MMB11274282/2021
USA/MD-CDC-MMB11268126/2021
USA/CO-CDC-MMB11285737/2021
USA/CO-CDC-MMB11279861/2021
USA/CO-CDC-MMB11290229/2021
USA/CO-CDC-MMB11286966/2021
USA/CO-CDC-MMB11280574/2021
USA/OH-CDC-MMB11284894/2021
USA/CO-CDC-MMB11284714/2021
USA/CO-CDC-MMB11276557/2021
USA/CO-CDC-MMB11289246/2021
USA/OH-CDC-MMB11256551/2021
USA/NC-CDC-MMB11279579/2021
USA/CO-CDC-MMB11280551/2021
USA/CO-CDC-MMB11279990/2021
USA/CO-CDC-MMB11289060/2021
USA/NC-CDC-MMB11281833/2021
USA/CO-CDC-MMB11285164/2021
USA/CO-CDC-MMB11276401/2021
USA/CO-CDC-MMB11270393/2021
USA/SC-CDC-MMB11274496/2021
USA/WV-CDC-MMB11278347/2021
USA/CO-CDC-MMB11277848/2021
USA/CO-CDC-MMB11290231/2021
USA/CO-CDC-MMB11277111/2021
USA/CO-CDC-MMB11277516/2021
USA/CO-CDC-MMB11287131/2021
USA/WV-CDC-MMB11278574/2021
USA/CO-CDC-MMB11270297/2021
USA/CO-CDC-MMB11279642/2021
USA/CO-CDC-MMB11274236/2021
USA/CO-CDC-MMB11288765/2021
USA/CO-CDC-MMB11288636/2021
USA/CO-CDC-MMB11289680/2021
USA/CO-CDC-MMB11274402/2021
USA/CO-CDC-MMB11287665/2021
USA/CO-CDC-MMB11285198/2021
USA/CO-CDC-MMB11282231/2021
USA/CO-CDC-MMB11289699/2021
USA/CO-CDC-MMB11286617/2021
USA/CO-CDC-MMB11273633/2021
USA/CO-CDC-MMB11283143/2021
USA/CO-CDC-MMB11274713/2021
USA/CO-CDC-MMB11278951/2021
USA/CO-CDC-MMB11280921/2021
USA/CO-CDC-MMB11278834/2021
USA/CO-CDC-MMB11281022/2021
USA/CO-CDC-MMB11274117/2021
USA/CO-CDC-MMB11285161/2021
USA/NC-CDC-MMB11290444/2021
USA/CO-CDC-MMB11286613/2021
USA/WV-CDC-MMB11283718/2021
USA/CO-CDC-MMB11281588/2021
USA/CO-CDC-MMB11289097/2021
USA/CO-CDC-MMB11287349/2021
USA/CO-CDC-MMB11277312/2021
USA/NC-CDC-MMB11276394/2021
USA/CO-CDC-MMB11276497/2021
USA/CO-CDC-MMB11288525/2021
USA/CO-CDC-MMB11288231/2021
USA/CO-CDC-MMB11282520/2021
USA/CO-CDC-MMB11283858/2021
USA/OH-CDC-MMB11274785/2021
USA/NC-CDC-MMB11288917/2021
USA/CO-CDC-MMB11285630/2021
USA/CO-CDC-MMB11282361/2021
USA/CO-CDC-MMB11275248/2021
USA/CO-CDC-MMB11287546/2021
USA/CO-CDC-MMB11278985/2021
USA/CO-CDC-MMB11285105/2021
USA/CO-CDC-MMB11290126/2021
USA/OH-CDC-MMB11275200/2021
USA/NC-CDC-MMB11276354/2021
USA/OH-CDC-MMB11274902/2021
USA/CO-CDC-MMB11289556/2021
USA/CO-CDC-MMB11286782/2021
USA/CO-CDC-MMB11289187/2021
USA/CO-CDC-MMB11283665/2021
USA/CO-CDC-MMB11278657/2021
USA/CO-CDC-MMB11290074/2021
USA/CO-CDC-MMB11281655/2021
USA/NC-CDC-MMB11276439/2021
USA/CO-CDC-MMB11277079/2021
USA/CO-CDC-MMB11278946/2021
USA/WV-CDC-MMB11284945/2021
USA/CO-CDC-MMB11288219/2021
USA/CO-CDC-MMB11277751/2021
USA/CO-CDC-MMB11274594/2021
USA/CO-CDC-MMB11279205/2021
USA/CO-CDC-MMB11278182/2021
USA/CO-CDC-MMB11290124/2021
USA/MT-CDC-MMB11278583/2021
USA/OH-CDC-MMB11274843/2021
USA/CO-CDC-MMB11278156/2021
USA/CO-CDC-MMB11278845/2021
USA/CO-CDC-MMB11283897/2021
USA/CO-CDC-MMB11289455/2021
USA/CO-CDC-MMB11280260/2021
USA/CO-CDC-MMB11270702/2021
USA/MN-MDH-17912/2021
USA/MN-MDH-17933/2021
USA/MN-MDH-17917/2021
USA/MN-MDH-17919/2021
USA/MN-MDH-17936/2021
USA/MN-MDH-17942/2021
USA/MN-MDH-17947/2021
USA/MN-MDH-17865/2021
USA/MN-MDH-17864/2021
USA/AK-PHL14949/2021
USA/MN-MDH-17866/2021
USA/AK-PHL14952/2021
USA/AK-PHL14950/2021
USA/AK-PHL14983/2021
USA/MA-MGB-01826/2021
USA/MA-MGB-01833/2021
USA/AK-PHL15015/2021
USA/NMDOH-2021202642/2021
USA/NMDOH-2021202644/2021
USA/NMDOH-2021202426/2021
USA/NMDOH-2021202574/2021
USA/NMDOH-2021202434/2021
USA/NMDOH-2021202435/2021
USA/NMDOH-2021202429/2021
USA/NMDOH-2021202538/2021
USA/NMDOH-2021202645/2021
USA/NMDOH-2021201182/2021
USA/NMDOH-2021202531/2021
USA/AK-PHL14951/2021
USA/NMDOH-2021201098/2021
USA/NMDOH-2021200839/2021
USA/NMDOH-2021201603/2021
USA/NMDOH-2021201619/2021
USA/NMDOH-2021201616/2021
USA/NMDOH-2021201656/2021
USA/NMDOH-2021201653/2021
USA/NMDOH-2021201718/2021
USA/NMDOH-2021201590/2021
USA/NMDOH-2021201662/2021
USA/NMDOH-2021201686/2021
USA/NMDOH-2021201691/2021
USA/NMDOH-2021201743/2021
USA/NMDOH-2021201669/2021
USA/NMDOH-2021201629/2021
USA/NMDOH-2021201663/2021
USA/NMDOH-2021201639/2021
USA/NMDOH-2021201685/2021
USA/NMDOH-2021201636/2021
USA/NMDOH-2021201703/2021
USA/NMDOH-2021201712/2021
USA/NMDOH-2021201742/2021
USA/NMDOH-2021201725/2021
USA/NMDOH-2021201747/2021
USA/NMDOH-2021201593/2021
SYC/SS3975/2021
COM/SS3797/2021
USA/NMDOH-2021201732/2021
USA/SC-COVID21-5773/2021
USA/SC-COVID21-5762/2021
USA/SC-COVID21-5763/2021
USA/SC-COVID21-5753/2021
USA/SC-COVID21-5752/2021
USA/SC-COVID21-5768/2021
USA/SC-COVID21-5760/2021
USA/SC-COVID21-5766/2021
USA/SC-COVID21-5767/2021
USA/SC-COVID21-5761/2021
USA/SC-COVID21-5770/2021
USA/SC-COVID21-5774/2021
USA/SC-COVID21-5757/2021
USA/SC-COVID21-5772/2021
USA/SC-COVID21-5769/2021
USA/SC-COVID21-5759/2021
USA/SC-COVID21-5771/2021
USA/SC-COVID21-5765/2021
USA/SC-COVID21-5756/2021
USA/SC-COVID21-5834/2021
USA/SC-COVID21-5832/2021
USA/SC-COVID21-5833/2021
USA/SC-COVID21-5778/2021
USA/SC-COVID21-5775/2021
USA/SC-COVID21-5777/2021
USA/SC-COVID21-5849/2021
USA/SC-COVID21-5776/2021
USA/TX-DSHS-11073/2021
USA/TX-DSHS-11076/2021
USA/FD291222ECU/2021
USA/39C4DE6E9NV/2021
USA/WA-S15054/2021
USA/WA-S15125/2021
USA/NC-SLPH-0713/2021
USA/WA-S15126/2021
USA/NC-SLPH-0714/2021
USA/DC-CDC-2-5173648/2021
USA/MO-CDC-2-5173650/2021
USA/OR-CDC-2-5173711/2021
USA/TX-CDC-2-5173705/2021
USA/DC-CDC-2-5173742/2021
USA/MO-CDC-2-5173740/2021
USA/TX-CDC-2-5173805/2021
USA/RI-CDC-2-5173745/2021
USA/VA-DCLS-10649/2021
USA/VA-DCLS-10651/2021
USA/VA-DCLS-10650/2021
Switzerland/SZ-Risch-21A2811478/2021
Switzerland/SZ-Risch-21A2811360/2021
Switzerland/SZ-Risch-21A2811389/2021
Switzerland/SZ-Risch-21A2811471/2021
Switzerland/SO-Risch-21A2607905/2021
Switzerland/SG-Risch-21A2801405/2021
Switzerland/SZ-Risch-21A2707163/2021
Switzerland/BE-Risch-21A2805846/2021
Switzerland/GR-Risch-21A2712896/2021
Switzerland/SG-Risch-21A2801443/2021
Switzerland/SZ-Risch-21A2707161/2021
Switzerland/SG-Risch-21A2801481/2021
Switzerland/SZ-Risch-21A2811467/2021
Switzerland/SG-Risch-21A2801424/2021
Switzerland/SG-Risch-21A2801484/2021
Switzerland/GR-Risch-21A2712835/2021
Switzerland/SZ-Risch-21A2811464/2021
Switzerland/GR-Risch-21A2801389/2021
Switzerland/SZ-Risch-21A2707169/2021
Switzerland/SG-Risch-21A2801447/2021
Switzerland/SO-Risch-21A2607901/2021
Switzerland/FR-Risch-21A2713155/2021
Switzerland/FR-Risch-21A2607910/2021
Switzerland/GR-Risch-21A2712863/2021
Switzerland/GR-Risch-21A2712853/2021
Switzerland/SG-CLM-10265841/2021
Switzerland/JU-UHB-43125989/2021
Switzerland/SG-CLM-10269038/2021
Switzerland/SG-CLM-10266588/2021
Switzerland/BS-UHB-43125073/2021
Switzerland/SG-CLM-10266457/2021
Switzerland/SG-CLM-10269020/2021
Switzerland/TI-EOC-022_26319942/2021
Switzerland/BE-IFIK-3455-0002/2021
Switzerland/BL-ETHZ-34551101/2021
Switzerland/BE-IFIK-211101_os_63/2021
Switzerland/BE-IFIK-211101_os_61/2021
Switzerland/BE-IFIK-3450-9991/2021
Switzerland/BE-IFIK-211101_os_56/2021
Switzerland/SG-Risch-21B0310704/2021
Switzerland/ZH-UHB-43131329/2021
Switzerland/BE-IFIK-211101_os_62/2021
Switzerland/BL-ETHZ-34548153/2021
Switzerland/BE-IFIK-3456-0028/2021
Switzerland/BE-IFIK-211101_os_66/2021
Switzerland/BE-IFIK-3457-0070/2021
Switzerland/BE-IFIK-211101_os_57/2021
Switzerland/BE-IFIK-211101_os_60/2021
Switzerland/BE-ETHZ-34548321/2021
Switzerland/BE-IFIK-211101_os_64/2021
Switzerland/BL-ETHZ-34549419/2021
Switzerland/BE-IFIK-211101_os_58/2021
Switzerland/BE-IFIK-211101_os_59/2021
Switzerland/BL-ETHZ-34548050/2021
Switzerland/BL-ETHZ-34549467/2021
Switzerland/BL-ETHZ-34553698/2021
Switzerland/BL-ETHZ-34546655/2021
Switzerland/SZ-ETHZ-34541988/2021
Switzerland/BE-ETHZ-34550067/2021
Switzerland/BS-UHB-43125278/2021
Switzerland/BL-ETHZ-34550698/2021
Switzerland/BL-ETHZ-34549251/2021
Switzerland/BL-ETHZ-34549402/2021
Switzerland/LU-UHB-43133116/2021
Switzerland/ZH-UHB-43133113/2021
Switzerland/AG-ETHZ-34558545/2021
Switzerland/ZG-ETHZ-34549110/2021
England/ALDP-284AD50/2021
Switzerland/BL-ETHZ-34549247/2021
Switzerland/BL-ETHZ-34549350/2021
Switzerland/BL-ETHZ-34552135/2021
Switzerland/BE-ETHZ-34551720/2021
Switzerland/ZG-ETHZ-34560656/2021
Switzerland/BE-ETHZ-34556286/2021
Switzerland/SZ-ETHZ-34544395/2021
Switzerland/BS-ETHZ-34555940/2021
Switzerland/BS-UHB-75016726/2021
Switzerland/BL-ETHZ-34548810/2021
Switzerland/BS-ETHZ-34555990/2021
Switzerland/BL-ETHZ-34550993/2021
Switzerland/BL-ETHZ-34560006/2021
Switzerland/BS-ETHZ-34552665/2021
Switzerland/SZ-ETHZ-34552006/2021
Switzerland/AG-ETHZ-34551926/2021
Switzerland/VD-CHUV-GEN7811/2021
Switzerland/BL-ETHZ-34549320/2021
Switzerland/BL-ETHZ-34548682/2021
Switzerland/BL-UHB-43125201/2021
Switzerland/BE-ETHZ-34554938/2021
Switzerland/GE-HUG-35843195/2021
Switzerland/BL-ETHZ-34547909/2021
Switzerland/BL-ETHZ-34547973/2021
Switzerland/VS-ETHZ-34543503/2021
Switzerland/BL-ETHZ-34553772/2021
Switzerland/BL-UHB-43126026/2021
Switzerland/BE-ETHZ-34561801/2021
Switzerland/AG-ETHZ-34540257/2021
England/MILK-2879D3A/2021
England/MILK-2879CF1/2021
England/MILK-2875D98/2021
England/MILK-2879CA6/2021
England/MILK-2875C04/2021
England/MILK-2879ACA/2021
England/MILK-2875B70/2021
England/MILK-2875D3E/2021
England/MILK-2879B6D/2021
England/MILK-28758E2/2021
England/MILK-287593A/2021
England/QEUH-2884516/2021
England/MILK-2875897/2021
England/QEUH-288469B/2021
Switzerland/BS-ETHZ-34552466/2021
England/MILK-28758B5/2021
Switzerland/VD-CHUV-GEN7854/2021
England/QEUH-2884473/2021
Switzerland/VS-ETHZ-34541890/2021
Switzerland/VS-ETHZ-34555522/2021
England/MILK-2875A28/2021
England/MILK-287590D/2021
Switzerland/BL-ETHZ-34552187/2021
England/MILK-2875CF5/2021
England/MILK-28759EF/2021
England/MILK-2879B30/2021
England/MILK-28759B2/2021
England/MILK-2879E28/2021
England/MILK-2875C9B/2021
England/MILK-2879927/2021
Switzerland/BE-ETHZ-34556780/2021
Switzerland/VD-ETHZ-34562963/2021
Switzerland/BE-ETHZ-34550008/2021
Switzerland/TG-ETHZ-34542797/2021
Switzerland/SZ-ETHZ-34539945/2021
Switzerland/VD-CHUV-GEN7865/2021
Switzerland/BE-ETHZ-34547333/2021
Switzerland/VD-CHUV-GEN7851/2021
Switzerland/BL-ETHZ-34560757/2021
Switzerland/SH-ETHZ-34557215/2021
Switzerland/BL-ETHZ-34551147/2021
Switzerland/SH-ETHZ-34555071/2021
Switzerland/BS-ETHZ-34550334/2021
Switzerland/SG-ETHZ-34551041/2021
Switzerland/BL-ETHZ-34549534/2021
Switzerland/BL-ETHZ-34553204/2021
Switzerland/BL-ETHZ-34554229/2021
Switzerland/VS-ICH-2211058411/2021
England/MILK-2879B12/2021
Switzerland/SO-ETHZ-34561882/2021
Scotland/QEUH-288947E/2021
Wales/MILK-2879C5B/2021
England/MILK-28799DC/2021
Switzerland/VD-CHUV-GEN7850/2021
England/MILK-2875C8C/2021
Switzerland/VD-CHUV-GEN7852/2021
Switzerland/BL-ETHZ-34549940/2021
Switzerland/VS-ICH-2211059600/2021
Switzerland/BL-ETHZ-34548593/2021
Switzerland/VD-CHUV-GEN7853/2021
Switzerland/VS-ICH-2211058194/2021
Switzerland/BE-ETHZ-34555033/2021
Switzerland/SH-ETHZ-34555328/2021
Switzerland/AG-ETHZ-34558518/2021
Switzerland/ZH-ETHZ-34543311/2021
Switzerland/ZG-ETHZ-34549227/2021
Switzerland/TG-ETHZ-34541815/2021
Switzerland/VS-ICH-2211060869/2021
Switzerland/VS-ICH-2211059130/2021
Switzerland/AG-ETHZ-34554241/2021
Scotland/QEUH-28893BD/2021
Switzerland/VD-CHUV-GEN7861/2021
Scotland/QEUH-2888FAB/2021
Scotland/QEUH-28890D4/2021
Switzerland/BL-ETHZ-34548510/2021
Switzerland/SZ-ETHZ-34544439/2021
England/MILK-2875BF8/2021
Switzerland/AG-ETHZ-34552374/2021
Switzerland/GE-HUG-35844940/2021
England/MILK-2875C22/2021
England/MILK-2875ADD/2021
England/MILK-2875BE9/2021
England/MILK-2875CE6/2021
England/PLYM-2887337/2021
England/MILK-2875D89/2021
England/MILK-2879D67/2021
England/MILK-2879DA3/2021
England/MILK-2875BCB/2021
England/MILK-2879A51/2021
England/MILK-2879AD9/2021
England/MILK-2879A7F/2021
England/MILK-2879E46/2021
England/MILK-2879A9D/2021
England/MILK-2879A33/2021
England/MILK-2879AE8/2021
England/PLYM-2887504/2021
England/MILK-2875A64/2021
England/MILK-2879DC1/2021
Switzerland/VD-ETHZ-34561304/2021
Switzerland/ZH-UZH-IMV-3ba53e2a/2021
England/MILK-2879C97/2021
England/MILK-2875E0E/2021
Switzerland/ZH-UZH-IMV-3ba53ea6/2021
Switzerland/VD-CHUV-GEN7864/2021
England/MILK-2875CB9/2021
England/MILK-2875C7D/2021
England/MILK-2879A24/2021
Switzerland/SH-ETHZ-34557929/2021
England/MILK-2879A60/2021
England/MILK-2875CC8/2021
England/MILK-2879C79/2021
England/MILK-2879B4F/2021
England/MILK-2879E55/2021
England/MILK-2879C4C/2021
England/MILK-2875967/2021
Switzerland/LU-DIA-011429864001/2021
Switzerland/TI-SYNLAB-LB21431656/2021
Switzerland/ZH-ETHZ-34551298/2021
Switzerland/SZ-ETHZ-34550799/2021
Switzerland/VD-CHUV-GEN7825/2021
Switzerland/ZH-UZH-IMV-3ba53c85/2021
Switzerland/TI-SYNLAB-LB21431635/2021
Switzerland/ZH-ETHZ-34558051/2021
Switzerland/TI-EOC-26338003/2021
Switzerland/TI-SYNLAB-LB21431491/2021
Switzerland/SZ-ETHZ-34542406/2021
England/MILK-2875DA7/2021
Switzerland/BL-ETHZ-34558002/2021
Switzerland/ZH-UZH-IMV-3ba53ded/2021
Switzerland/VS-ETHZ-34535475/2021
Switzerland/ZH-UZH-IMV-3ba53deb/2021
Switzerland/VD-CHUV-GEN7862/2021
Switzerland/ZH-ETHZ-34551400/2021
England/MILK-2896D55/2021
England/NEWC-2870498/2021
Switzerland/SG-ETHZ-34557983/2021
England/MILK-2896F5F/2021
England/MILK-2874670/2021
England/MILK-2874212/2021
England/MILK-2875141/2021
England/MILK-2874300/2021
England/MILK-2874CBA/2021
England/MILK-287468F/2021
England/MILK-28741CA/2021
England/NEWC-287052C/2021
England/MILK-2874151/2021
England/MILK-2874D02/2021
England/ALDP-28705B3/2021
England/ALDP-28705E0/2021
England/NEWC-2870243/2021
England/MILK-28740FA/2021
England/MILK-28740BE/2021
England/MILK-2874124/2021
England/NEWC-2870058/2021
England/MILK-287436A/2021
England/MILK-287441C/2021
England/MILK-28740CD/2021
England/NEWC-2870085/2021
England/MILK-287519C/2021
England/MILK-28751F6/2021
England/MILK-2875220/2021
England/NEWC-28700C1/2021
England/NEWC-28701EC/2021
England/MILK-287428B/2021
England/MILK-287425E/2021
England/MILK-2874203/2021
England/MILK-2874555/2021
England/MILK-28742D6/2021
Switzerland/VD-CHUV-GEN7824/2021
England/NEWC-28701CE/2021
England/NEWC-28701FB/2021
Switzerland/TI-SYNLAB-LB21431036/2021
Switzerland/TI-SYNLAB-LB21431230/2021
Switzerland/TI-SYNLAB-LB21431841/2021
England/ALDP-2874A38/2021
England/QEUH-2881D20/2021
England/MILK-2874397/2021
England/ALDP-28748A7/2021
England/QEUH-2881CF6/2021
England/NEWC-2870586/2021
England/NEWC-287035F/2021
England/ALDP-28717E9/2021
England/MILK-28751C9/2021
England/NEWC-28704A7/2021
England/ALDP-2874B08/2021
England/NEWC-28704E3/2021
England/ALDP-2871813/2021
England/ALDP-2871822/2021
England/ALDP-2874B17/2021
England/ALDP-287F39C/2021
England/MILK-2874133/2021
England/MILK-28740DC/2021
England/ALDP-2874BF9/2021
England/ALDP-2874C6F/2021
England/MILK-2874142/2021
England/MILK-2874607/2021
England/MILK-28743F1/2021
England/MILK-28745BF/2021
England/MILK-28745FB/2021
England/NEWC-28701A0/2021
England/MILK-2896FF5/2021
England/MILK-28744EF/2021
England/MILK-28744B2/2021
England/MILK-2874494/2021
England/MILK-2896F22/2021
England/MILK-287426D/2021
England/MILK-2896F31/2021
England/MILK-2896F40/2021
England/MILK-28742E5/2021
England/MILK-287433D/2021
England/MILK-287429A/2021
England/MILK-287431F/2021
England/ALDP-2874BAE/2021
England/ALDP-2874BDB/2021
Switzerland/ZH-UZH-IMV-3ba53dec/2021
England/ALDP-2874A65/2021
England/MILK-2875211/2021
England/QEUH-289654E/2021
England/MILK-287440D/2021
England/ALDP-28717F8/2021
England/ALDP-2871A95/2021
England/ALDP-2871BFC/2021
Switzerland/VS-ICH-2211058663/2021
Switzerland/ZH-UZH-IMV-3ba53def/2021
Switzerland/VS-ICH-2211057755/2021
Switzerland/SZ-ETHZ-34559640/2021
Switzerland/VS-ICH-2211058656/2021
England/ALDP-2871D50/2021
England/ALDP-28747AA/2021
England/ALDP-287475F/2021
England/ALDP-28747E6/2021
England/ALDP-28747B9/2021
England/ALDP-287469E/2021
England/ALDP-287486B/2021
England/ALDP-287487A/2021
England/ALDP-287483E/2021
England/ALDP-2874889/2021
England/ALDP-2874977/2021
England/ALDP-28748E3/2021
England/MILK-28750CC/2021
England/ALDP-28749C2/2021
England/ALDP-28749FF/2021
England/NEWC-28700FE/2021
England/NEWC-2870067/2021
England/MILK-28751BA/2021
England/NEWC-2870313/2021
England/QEUH-2881CC9/2021
England/MILK-28750DB/2021
England/NEWC-28700D0/2021
England/MILK-2875114/2021
England/MILK-2875123/2021
England/ALDP-287188C/2021
England/NEWC-2870173/2021
England/NEWC-28702CB/2021
England/NEWC-2870216/2021
England/MILK-28750F9/2021
England/NEWC-28700EF/2021
England/NEWC-2870410/2021
England/NEWC-2870137/2021
England/NEWC-287054A/2021
England/NEWC-28704B6/2021
England/NEWC-2870076/2021
England/NEWC-2870155/2021
England/NEWC-2870489/2021
England/NEWC-287044D/2021
England/NEWC-287043E/2021
England/NEWC-287051D/2021
England/NEWC-287045C/2021
England/NEWC-2870234/2021
England/NEWC-287053B/2021
England/NEWC-28704F2/2021
England/NEWC-28700B2/2021
England/NEWC-28703C8/2021
Switzerland/VS-ETHZ-34541850/2021
England/MILK-2896854/2021
Switzerland/SO-ETHZ-34560226/2021
Switzerland/SO-ETHZ-34551851/2021
Switzerland/ZH-UZH-IMV-3ba53e2c/2021
Switzerland/SO-ETHZ-34560160/2021
Switzerland/ZH-UZH-IMV-3ba53dee/2021
Switzerland/GE-HUG-35839258/2021
Switzerland/GE-HUG-35836938/2021
Switzerland/LU-DIA-011429864201/2021
Switzerland/LU-DIA-011429864601/2021
England/NEWC-28702F8/2021
England/MILK-2896F6E/2021
England/QEUH-2896405/2021
England/QEUH-28964BA/2021
England/QEUH-289653F/2021
England/MILK-2897291/2021
England/MILK-28971FE/2021
Scotland/QEUH-2881DE4/2021
Scotland/QEUH-2896423/2021
England/NEWC-2870164/2021
England/NEWC-28703B9/2021
England/QEUH-2881D5D/2021
England/QEUH-2881F48/2021
Scotland/QEUH-2881EB4/2021
England/ALDP-2871831/2021
England/ALDP-28717AD/2021
England/ALDP-2871B74/2021
England/ALDP-2871901/2021
England/ALDP-2871C9F/2021
England/ALDP-2871B1A/2021
England/MILK-28972DD/2021
England/MILK-28973AD/2021
England/MILK-28973DA/2021
England/QEUH-2896344/2021
Scotland/QEUH-28962FC/2021
England/QEUH-2896353/2021
Scotland/QEUH-28963BD/2021
England/ALDP-2874AED/2021
England/QEUH-2881C05/2021
England/MILK-2874591/2021
England/ALDP-287F5C3/2021
England/MILK-28745EC/2021
England/ALDP-287F60C/2021
Scotland/QEUH-2881EC3/2021
England/MILK-2868712/2021
England/QEUH-2881BEA/2021
England/MILK-28684DF/2021
Scotland/QEUH-2881F2A/2021
England/QEUH-2881C32/2021
England/QEUH-2881F1B/2021
Switzerland/LU-UHB-43132322/2021
England/ALDP-2871A0E/2021
England/MILK-28972FB/2021
England/ALDP-287F332/2021
England/ALDP-287F3D8/2021
England/ALDP-287F2EA/2021
England/ALDP-287F5F0/2021
England/QEUH-2881E2D/2021
England/ALDP-287F5B4/2021
Scotland/QEUH-289657B/2021
England/QEUH-2881995/2021
Scotland/QEUH-28819A4/2021
Scotland/QEUH-2881E3C/2021
Scotland/QEUH-2881ADE/2021
England/QEUH-2881E78/2021
England/QEUH-2881B35/2021
England/ALDP-287F253/2021
Scotland/QEUH-2881D3F/2021
Scotland/QEUH-2881ED2/2021
England/ALDP-28717CB/2021
England/ALDP-28718F5/2021
Switzerland/ZH-ETHZ-34542790/2021
Scotland/QEUH-2881DA8/2021
England/ALDP-287F0A4/2021
England/QEUH-2881EE1/2021
England/ALDP-2865F59/2021
England/ALDP-287F156/2021
England/ALDP-287F095/2021
England/ALDP-287F0D1/2021
England/QEUH-2881A65/2021
England/ALDP-287F3E7/2021
England/ALDP-287F2BD/2021
Scotland/QEUH-2881E69/2021
Scotland/QEUH-2881E87/2021
Scotland/QEUH-2881D02/2021
England/QEUH-2881D7B/2021
England/ALDP-287478C/2021
England/ALDP-2874801/2021
England/QEUH-2881C50/2021
England/ALDP-28748B6/2021
England/ALDP-28748C5/2021
England/QEUH-2881BF9/2021
England/ALDP-2874959/2021
Switzerland/GR-UHB-43132313/2021
England/ALDP-28718B9/2021
Scotland/QEUH-2881BBD/2021
England/ALDP-287492C/2021
England/ALDP-287482F/2021
England/ALDP-287485C/2021
England/ALDP-2874731/2021
England/QEUH-2881F0C/2021
England/ALDP-287F138/2021
England/ALDP-2871C17/2021
England/QEUH-2881D6C/2021
England/ALDP-287196B/2021
England/ALDP-287197A/2021
England/ALDP-2871AB3/2021
England/QEUH-2881B62/2021
England/ALDP-28717DA/2021
England/ALDP-2871AFF/2021
England/ALDP-2871804/2021
England/QEUH-2881C6F/2021
England/QEUH-2881C7E/2021
Scotland/QEUH-2881C8D/2021
England/MILK-2861F8A/2021
England/MILK-2869465/2021
Switzerland/TI-SYNLAB-LB21431694/2021
England/MILK-2864549/2021
England/MILK-286B542/2021
England/MILK-2861F99/2021
England/MILK-286B788/2021
England/MILK-28692C5/2021
England/MILK-2861B3B/2021
England/MILK-2861E05/2021
England/MILK-2869553/2021
England/MILK-286B80D/2021
England/MILK-2861E41/2021
England/MILK-2861E8D/2021
England/MILK-2869377/2021
England/MILK-286932C/2021
England/MILK-2861EBA/2021
England/MILK-2869632/2021
England/MILK-2862077/2021
England/MILK-28693B3/2021
England/MILK-2862068/2021
England/MILK-2861AF2/2021
England/MILK-28691D7/2021
England/ALDP-2865CE9/2021
England/MILK-2861FA8/2021
England/MILK-286927A/2021
England/MILK-2861F20/2021
England/MILK-2861EC9/2021
England/MILK-2861BD1/2021
England/MILK-2861FE4/2021
England/MILK-2861BA4/2021
England/MILK-2861BB3/2021
England/MILK-2861BFF/2021
England/MILK-2869113/2021
England/MILK-286B8EF/2021
England/MILK-286B4FA/2021
England/MILK-286922F/2021
England/MILK-286B964/2021
England/MILK-2861D53/2021
England/ALDP-287F4A8/2021
England/MILK-286B66D/2021
England/MILK-2861D9F/2021
England/MILK-2861D17/2021
England/MILK-2861B77/2021
England/MILK-28694B0/2021
England/MILK-28691F5/2021
England/MILK-28692E3/2021
England/MILK-2869562/2021
England/MILK-28694DE/2021
England/MILK-2861B0E/2021
England/MILK-286B876/2021
England/MILK-28694FC/2021
England/MILK-2861C56/2021
England/MILK-2861E50/2021
England/MILK-2861F02/2021
England/MILK-2869605/2021
England/MILK-286B445/2021
Switzerland/TI-SYNLAB-LB21431831/2021
England/QEUH-2881B71/2021
England/MILK-286B5F7/2021
England/MILK-286B5CA/2021
England/MILK-2869571/2021
England/MILK-286B418/2021
England/MILK-2869623/2021
England/MILK-286B68B/2021
England/MILK-286B849/2021
England/MILK-286B973/2021
England/MILK-2861D35/2021
England/MILK-286B82B/2021
England/MILK-2861D44/2021
England/MILK-286B67C/2021
England/MILK-2861F7B/2021
England/MILK-286200E/2021
England/MILK-286B481/2021
England/MILK-286B3DF/2021
England/MILK-2861F3F/2021
England/MILK-2861FC6/2021
England/MILK-286B454/2021
England/MILK-286B58E/2021
England/MILK-286B59D/2021
England/MILK-286B57F/2021
England/MILK-286B81C/2021
England/MILK-2861E9C/2021
England/MILK-2869456/2021
England/MILK-2861B1D/2021
England/MILK-2861ED8/2021
England/MILK-2869492/2021
England/MILK-286918C/2021
England/MILK-286941A/2021
England/MILK-2861D26/2021
England/MILK-286B427/2021
England/MILK-2861C38/2021
England/MILK-2861DEA/2021
England/MILK-28694ED/2021
England/MILK-2861F11/2021
England/MILK-28693FF/2021
England/MILK-2861B2C/2021
England/MILK-286B7B5/2021
England/MILK-286B7E2/2021
England/MILK-286B8C1/2021
England/MILK-286B5E8/2021
England/MILK-2869580/2021
England/MILK-2862086/2021
England/MILK-286B8A3/2021
England/MILK-286B858/2021
England/MILK-2869535/2021
England/MILK-2861DF9/2021
England/MILK-286B894/2021
England/QEUH-2881E4B/2021
England/MILK-28646DD/2021
England/ALDP-28718D7/2021
Scotland/QEUH-2881986/2021
Switzerland/TI-SYNLAB-LB21431849/2021
Switzerland/TI-SYNLAB-LB21431629/2021
England/ALDP-287F2CC/2021
England/MILK-2869289/2021
England/QEUH-2881CAB/2021
England/MILK-286B75B/2021
England/MILK-2861CA1/2021
England/MILK-286923E/2021
England/MILK-286B612/2021
England/MILK-286B64F/2021
England/MILK-2869438/2021
England/MILK-2861CED/2021
England/MILK-286B74C/2021
England/ALDP-2874ADE/2021
England/MILK-2874661/2021
England/ALDP-287F129/2021
England/ALDP-287F3C9/2021
England/NEWC-2870225/2021
England/ALDP-287F165/2021
England/ALDP-287F0C2/2021
England/ALDP-287F4F3/2021
England/ALDP-287194D/2021
England/ALDP-28719F2/2021
England/ALDP-287195C/2021
England/ALDP-2871A77/2021
England/MILK-2874573/2021
England/MILK-2874564/2021
England/NEWC-287010A/2021
England/MILK-286B65E/2021
England/NEWC-2870119/2021
England/MILK-2861D62/2021
England/MILK-287418E/2021
England/MILK-286915F/2021
England/QEUH-28964D8/2021
England/NEWC-2870577/2021
England/MILK-286B69A/2021
England/NEWC-2870559/2021
Switzerland/BL-ETHZ-34553682/2021
England/MILK-286B73D/2021
England/MILK-286B76A/2021
England/MILK-286B6E5/2021
England/MILK-28693E0/2021
England/MILK-286B7A6/2021
England/ALDP-2874A74/2021
England/ALDP-2874AB0/2021
England/NEWC-2870595/2021
England/ALDP-2874AFC/2021
England/ALDP-2874995/2021
England/MILK-287434C/2021
England/NEWC-28704C5/2021
England/ALDP-2874986/2021
England/NEWC-2870252/2021
England/MILK-28741BB/2021
England/MILK-28742F4/2021
England/MILK-287417F/2021
England/MILK-28743A6/2021
England/MILK-28741D9/2021
England/MILK-28741E8/2021
England/MILK-28743E2/2021
England/MILK-28742C7/2021
England/ALDP-2871B65/2021
England/MILK-287432E/2021
England/MILK-28742A9/2021
England/MILK-2874449/2021
England/MILK-28744A3/2021
England/MILK-28743C4/2021
England/QEUH-28962CF/2021
England/ALDP-28719B6/2021
England/ALDP-2871D41/2021
England/ALDP-28746DA/2021
England/MILK-2897325/2021
England/ALDP-2874704/2021
England/MILK-2874467/2021
England/ALDP-28747F5/2021
England/ALDP-2871AD1/2021
England/ALDP-28748D4/2021
England/ALDP-287479B/2021
England/ALDP-287484D/2021
England/ALDP-2874722/2021
England/ALDP-2874898/2021
England/ALDP-28747D7/2021
England/ALDP-2874968/2021
England/ALDP-287490E/2021
Switzerland/GE-HUG-35841476/2021
Switzerland/LU-DIA-011429863801/2021
England/ALDP-2874740/2021
England/ALDP-287494A/2021
Switzerland/TI-EOC-26327553/2021
England/ALDP-287192F/2021
England/ALDP-28719E3/2021
England/ALDP-28746E9/2021
England/ALDP-2871989/2021
England/ALDP-2871A1D/2021
Scotland/QEUH-2881A1A/2021
Switzerland/GR-UHB-43132312/2021
Switzerland/ZH-UHB-43132319/2021
England/ALDP-287F077/2021
England/ALDP-287F314/2021
England/ALDP-287F420/2021
England/ALDP-287F305/2021
England/QEUH-2881CD8/2021
Scotland/QEUH-2881A56/2021
England/ALDP-287F62A/2021
Wales/MILK-2868563/2021
England/ALDP-2871C80/2021
England/ALDP-28746CB/2021
England/ALDP-2871CBD/2021
England/ALDP-28748F2/2021
England/ALDP-2874810/2021
England/ALDP-287491D/2021
England/ALDP-287476E/2021
England/ALDP-28747C8/2021
England/ALDP-287F55A/2021
England/ALDP-2871CCC/2021
Scotland/QEUH-2881AA1/2021
England/ALDP-28749A4/2021
Scotland/QEUH-2881B80/2021
England/ALDP-2871840/2021
England/ALDP-287187D/2021
England/ALDP-28718AA/2021
England/ALDP-28719A7/2021
England/ALDP-287189B/2021
England/ALDP-28718E6/2021
England/ALDP-28749E0/2021
England/ALDP-2871AE0/2021
England/ALDP-287F43F/2021
England/ALDP-28660BF/2021
England/ALDP-28718C8/2021
England/QEUH-2881AED/2021
England/ALDP-28746F8/2021
England/ALDP-28746BC/2021
England/ALDP-287477D/2021
England/ALDP-2871D23/2021
England/ALDP-2871910/2021
Scotland/QEUH-2881BAE/2021
England/QEUH-28819B3/2021
England/ALDP-2871C53/2021
England/ALDP-2871D32/2021
England/QEUH-2881B08/2021
England/ALDP-2871998/2021
Scotland/QEUH-28819E0/2021
England/QEUH-2881E5A/2021
England/QEUH-2881EF0/2021
Scotland/QEUH-2881B53/2021
Scotland/QEUH-2881B17/2021
England/QEUH-2881A29/2021
Scotland/QEUH-2881C9C/2021
Scotland/QEUH-2881A47/2021
England/ALDP-2871C71/2021
England/QEUH-2881B9F/2021
England/ALDP-287F37E/2021
England/QEUH-2881E96/2021
England/ALDP-2871BA1/2021
England/ALDP-2874A0B/2021
England/QEUH-2881A74/2021
England/QEUH-28819C2/2021
England/MILK-2874625/2021
England/ALDP-28746AD/2021
England/QEUH-28819FF/2021
Scotland/QEUH-2881C14/2021
Scotland/QEUH-2881CBA/2021
England/PLYM-2896E8F/2021
England/MILK-28972CE/2021
England/MILK-28970D3/2021
England/QEUH-2881A92/2021
England/QEUH-2881E0F/2021
Scotland/QEUH-2881DB7/2021
England/NEWC-287042F/2021
England/MILK-28743B5/2021
England/MILK-2874379/2021
England/QEUH-2881B26/2021
England/MILK-2896F9B/2021
England/MILK-2896FAA/2021
England/MILK-28743D3/2021
England/ALDP-287F0B3/2021
England/MILK-2897343/2021
England/MILK-28972EC/2021
England/ALDP-287193E/2021
Scotland/QEUH-2896414/2021
England/ALDP-28749D1/2021
England/MILK-2875202/2021
England/ALDP-2874A29/2021
England/MILK-28751D8/2021
England/MILK-2874DA8/2021
Scotland/QEUH-289656C/2021
England/NEWC-28704D4/2021
England/ALDP-287F44E/2021
England/NEWC-287050E/2021
Scotland/QEUH-2881DC6/2021
England/ALDP-2874A1A/2021
England/NEWC-2870146/2021
England/NEWC-2870322/2021
England/ALDP-28719D4/2021
England/QEUH-2881DF3/2021
Scotland/QEUH-2881A38/2021
England/ALDP-287F4B7/2021
England/ALDP-287F47B/2021
England/ALDP-287F3F6/2021
England/QEUH-2881D8A/2021
Scotland/QEUH-2881B44/2021
England/QEUH-28A6B2B/2021
England/ALDP-28A3C76/2021
England/QEUH-2881ACF/2021
England/QEUH-28A2A9B/2021
England/MILK-288A38F/2021
England/ALDP-2880161/2021
England/MILK-288A3AD/2021
England/ALDP-2880037/2021
England/ALDP-287FF10/2021
England/ALDP-287FCCE/2021
England/ALDP-287FD43/2021
England/ALDP-287FCFB/2021
England/MILK-288A158/2021
England/ALDP-287FD25/2021
England/ALDP-287FD52/2021
England/ALDP-287FEF5/2021
England/ALDP-2880055/2021
England/ALDP-287FED7/2021
England/ALDP-2880046/2021
England/ALDP-2880170/2021
England/ALDP-287FE9B/2021
England/ALDP-287FC55/2021
England/ALDP-287FD07/2021
England/ALDP-287FD16/2021
England/QEUH-2881DD5/2021
England/ALDP-287FCEC/2021
England/ALDP-287FD70/2021
England/ALDP-28801E9/2021
England/ALDP-288018F/2021
England/MILK-288A5B6/2021
England/QEUH-28A6B0D/2021
England/ALDP-2880073/2021
England/ALDP-287FE5F/2021
England/ALDP-288019E/2021
England/ALDP-2880152/2021
England/ALDP-287FFF2/2021
England/ALDP-287FF01/2021
England/ALDP-28800CE/2021
England/PLYM-286F21A/2021
England/ALDP-287FF5C/2021
England/PLYM-286F2ED/2021
England/PLYM-2870F5B/2021
England/PLYM-2870D7F/2021
Wales/PLYM-286F362/2021
England/PLYM-2871084/2021
England/PLYM-286F1D1/2021
England/PLYM-286F2A1/2021
England/PLYM-286F11D/2021
England/PLYM-286EF50/2021
England/PLYM-286EF05/2021
England/PLYM-286F02F/2021
England/PLYM-286F07A/2021
England/PLYM-286EFE7/2021
England/PLYM-286F1FF/2021
England/NEWC-2864F96/2021
England/NEWC-2864F4B/2021
England/NEWC-2864AFF/2021
England/NEWC-2864B92/2021
England/NEWC-2864E5D/2021
England/NEWC-2864A1D/2021
England/NEWC-2864A3B/2021
England/BRBR-286BA34/2021
England/PLYM-2870FA6/2021
England/PLYM-287100C/2021
England/PLYM-2870F88/2021
England/PLYM-2871093/2021
England/PLYM-2871127/2021
England/PLYM-2871172/2021
England/PLYM-2871154/2021
England/BRBR-286BEA1/2021
England/PLYM-287102A/2021
England/BRBR-286B9DD/2021
England/PLYM-28710B1/2021
England/BRBR-286BB40/2021
England/PLYM-2870C36/2021
England/PLYM-2870BEE/2021
England/PLYM-2870DCA/2021
England/PLYM-2870CAF/2021
England/PLYM-2870C90/2021
England/PLYM-2870E5E/2021
England/PLYM-2870E8B/2021
England/PLYM-2870CFA/2021
England/PLYM-2870D42/2021
England/PLYM-2870DBB/2021
England/PLYM-2870ED6/2021
England/PLYM-2870EB8/2021
England/PLYM-286F432/2021
England/PLYM-286F3AE/2021
England/PLYM-2870D8E/2021
England/NEWC-2864A68/2021
England/PLYM-286F380/2021
England/PLYM-286F344/2021
England/PLYM-286F0A7/2021
England/PLYM-286F265/2021
England/PLYM-286F177/2021
England/PLYM-286F0B6/2021
England/PLYM-286F089/2021
England/PLYM-286F12C/2021
England/PLYM-286F0C5/2021
England/PLYM-286F03E/2021
England/PLYM-286F256/2021
England/PLYM-286F1C2/2021
England/PLYM-286F1B3/2021
England/PLYM-286F195/2021
England/PLYM-286F283/2021
England/PLYM-286F2B0/2021
England/NEWC-2864B1A/2021
England/PLYM-286F1E0/2021
England/NEWC-2864E4E/2021
England/PLYM-286EEAE/2021
England/PLYM-286EEBD/2021
England/PLYM-286F274/2021
England/PLYM-286EEEA/2021
England/NEWC-2864B56/2021
England/NEWC-2864EB7/2021
England/PLYM-286EEDB/2021
England/NEWC-2864CDB/2021
England/NEWC-2864DD8/2021
England/PLYM-286F001/2021
England/NEWC-2864DE7/2021
England/NEWC-2864DBA/2021
England/NEWC-2864E7B/2021
England/MILK-286CF61/2021
England/MILK-286D0A9/2021
England/MILK-286CDC1/2021
England/MILK-286CEFB/2021
England/BRBR-286BE29/2021
England/MILK-286CF9E/2021
England/MILK-286D04F/2021
England/MILK-286CF34/2021
England/NEWC-2864D23/2021
England/NEWC-2864D14/2021
England/BRBR-286BF35/2021
England/NEWC-2864E99/2021
England/NEWC-2864D7E/2021
England/NEWC-2864E3F/2021
England/NEWC-2864AB3/2021
England/NEWC-2864A0E/2021
England/NEWC-2864C17/2021
England/BRBR-286BE56/2021
England/NEWC-2864A77/2021
England/NEWC-2864C08/2021
England/BRBR-286BC2F/2021
England/PLYM-2870E9A/2021
England/NEWC-2864CCC/2021
England/BRBR-286BE92/2021
England/NEWC-2864AC2/2021
England/PLYM-2870E7C/2021
England/PLYM-2870DD9/2021
England/PLYM-2870E6D/2021
England/PLYM-2870E21/2021
England/BRBR-286BCD4/2021
England/BRBR-286BCB6/2021
England/BRBR-286BCE3/2021
England/MILK-286CF25/2021
England/BRBR-286BD59/2021
England/BRBR-286BD4A/2021
England/PLYM-286EEF9/2021
England/PLYM-2870F3D/2021
England/MILK-286CE28/2021
England/PLYM-2870E4F/2021
England/PLYM-2871163/2021
England/BRBR-286BCF2/2021
England/NEWC-2864B29/2021
England/PLYM-286F371/2021
England/PLYM-2870C18/2021
England/NEWC-2864BA1/2021
England/NEWC-2864BDE/2021
England/PLYM-286F04D/2021
England/PLYM-286F098/2021
England/PLYM-286F0F2/2021
England/PLYM-286F10E/2021
England/PLYM-286EFF6/2021
England/PLYM-286EFD8/2021
England/NEWC-2864FC3/2021
England/PLYM-286F010/2021
England/BRBR-286BA07/2021
England/NEWC-2864CBD/2021
England/BRBR-286BADA/2021
England/BRBR-286BA61/2021
England/NEWC-2864C62/2021
England/BRBR-286BAAD/2021
England/BRBR-286BA16/2021
England/ALDP-287FCBF/2021
England/BRBR-286B9EC/2021
England/NEWC-2864DC9/2021
England/NEWC-2864C9F/2021
England/BRBR-286B9A0/2021
England/BRBR-286BF53/2021
England/PLYM-286EF41/2021
England/PLYM-286F0E3/2021
England/PLYM-286F06B/2021
England/PLYM-286EFC9/2021
England/PLYM-286EF6F/2021
England/NEWC-2864CEA/2021
England/NEWC-2864C71/2021
England/NEWC-2864E20/2021
England/NEWC-2864C80/2021
England/NEWC-2864CF9/2021
England/NEWC-2864E11/2021
England/PLYM-286F05C/2021
England/NEWC-2864E8A/2021
England/NEWC-2864D32/2021
England/NEWC-2864E02/2021
England/PLYM-286EE71/2021
England/NEWC-28649F2/2021
England/NEWC-2864EC6/2021
England/NEWC-2864F87/2021
England/NEWC-2864BED/2021
England/NEWC-2864D05/2021
England/NEWC-2864C44/2021
England/NEWC-2864BFC/2021
England/NEWC-2864BB0/2021
England/NEWC-2864FB4/2021
England/NEWC-2864AE0/2021
England/PLYM-28710A2/2021
England/NEWC-2864A4A/2021
England/NEWC-2864C53/2021
England/PLYM-2871057/2021
England/PLYM-28711AF/2021
England/PLYM-28710EE/2021
Wales/NEWC-2864B47/2021
England/PLYM-2871048/2021
England/PLYM-2870FD3/2021
England/PLYM-2870D24/2021
England/PLYM-2871066/2021
England/MILK-286AFFA/2021
England/PLYM-2870DAC/2021
England/NEWC-2864CAE/2021
England/MILK-286CD85/2021
England/MILK-286CD67/2021
England/PLYM-286EF32/2021
England/PLYM-2870D15/2021
England/MILK-286CC6A/2021
England/MILK-286CD2B/2021
England/MILK-286CC97/2021
England/MILK-286B24B/2021
England/MILK-286CBC7/2021
England/MILK-286CCE2/2021
England/MILK-286CB7C/2021
England/MILK-286CD0D/2021
England/PLYM-286EFBA/2021
England/PLYM-286F405/2021
England/NEWC-2864A95/2021
England/PLYM-286F423/2021
England/PLYM-286F14A/2021
England/NEWC-2864DF6/2021
England/NEWC-2864EE4/2021
England/PLYM-2870E30/2021
England/PLYM-2870C45/2021
England/NEWC-2864D9C/2021
England/NEWC-2864BCF/2021
England/NEWC-2864C26/2021
England/PLYM-2871039/2021
England/PLYM-2871109/2021
England/PLYM-286EE9F/2021
England/PLYM-2870C81/2021
England/MILK-286CC4C/2021
England/PLYM-286F308/2021
England/PLYM-2870FF1/2021
England/PLYM-2870DF7/2021
England/PLYM-2870DE8/2021
England/MILK-286CE82/2021
England/MILK-286CDEF/2021
England/PLYM-2870FB5/2021
England/MILK-286CCB5/2021
England/MILK-286CC2E/2021
England/MILK-286AEEE/2021
England/NEWC-2864D6F/2021
England/MILK-286AF18/2021
England/MILK-286AF36/2021
England/MILK-286AF09/2021
England/MILK-286CC00/2021
England/MILK-286AEB1/2021
England/MILK-286AE1B/2021
England/MILK-286AE48/2021
England/PLYM-286F168/2021
England/BRBR-286BF44/2021
England/MILK-286AE66/2021
England/PLYM-286F159/2021
England/BRBR-286BDB3/2021
England/MILK-286AFCD/2021
England/BRBR-286BE0B/2021
England/MILK-286D0B8/2021
England/MILK-286D100/2021
England/MILK-286CF8F/2021
England/MILK-286D09A/2021
England/MILK-286CF43/2021
England/MILK-286CD76/2021
England/MILK-286CDA3/2021
England/MILK-286CE46/2021
England/MILK-286CC88/2021
England/MILK-286D0D6/2021
England/MILK-286CC3D/2021
England/MILK-286CDD0/2021
England/MILK-286CBE5/2021
England/MILK-286CE91/2021
England/PLYM-2870F79/2021
England/MILK-286CE55/2021
England/PLYM-286F2DE/2021
England/PLYM-286F335/2021
England/PLYM-2871190/2021
England/PLYM-286F238/2021
England/PLYM-286F0D4/2021
England/PLYM-2871136/2021
England/PLYM-287101B/2021
England/PLYM-286F3DB/2021
England/PLYM-2870EE5/2021
England/PLYM-28710DF/2021
England/BRBR-286BBD7/2021
England/MILK-286CFBC/2021
England/NEWC-2864EA8/2021
England/NEWC-2864F69/2021
England/NEWC-2864ED5/2021
England/NEWC-2864A2C/2021
England/PLYM-286F13B/2021
England/NEWC-2864A86/2021
England/NEWC-2864D41/2021
England/PLYM-2870F97/2021
England/PLYM-286EFAB/2021
England/PLYM-2871075/2021
England/PLYM-286EF14/2021
England/PLYM-286F39F/2021
England/PLYM-286F186/2021
England/PLYM-2870FC4/2021
England/PLYM-2870D51/2021
England/PLYM-2870CCD/2021
England/NEWC-2864B83/2021
England/PLYM-2870C63/2021
England/BRBR-286BB8C/2021
England/PLYM-286EF7E/2021
England/NEWC-2864D8D/2021
England/MILK-286CB5E/2021
England/MILK-286CD58/2021
England/MILK-286B25A/2021
England/MILK-286CD1C/2021
England/MILK-286CCD3/2021
England/MILK-286B1F3/2021
England/MILK-286B09C/2021
England/NEWC-2864F78/2021
England/NEWC-2864F1E/2021
England/NEWC-2864F2D/2021
England/MILK-286CB8B/2021
England/MILK-286CC79/2021
England/MILK-286B032/2021
England/BRBR-286BC6B/2021
England/NEWC-2864EF3/2021
England/BRBR-286BE38/2021
England/PLYM-2871145/2021
England/PLYM-2871181/2021
England/PLYM-286F441/2021
England/PLYM-28710C0/2021
England/NEWC-2864A59/2021
England/PLYM-2871118/2021
England/PLYM-28710FD/2021
England/PLYM-2870EC7/2021
England/PLYM-2870EF4/2021
England/PLYM-2870F00/2021
England/NEWC-2864F5A/2021
England/PLYM-2870F1F/2021
England/PLYM-2870C27/2021
England/PLYM-2870EA9/2021
England/PLYM-2870F6A/2021
England/PLYM-2870D33/2021
England/PLYM-2870D06/2021
England/MILK-286AEC0/2021
England/PLYM-2870D60/2021
England/PLYM-2870CDC/2021
England/PLYM-2870C54/2021
England/MILK-286CCF1/2021
England/PLYM-2870CEB/2021
England/PLYM-2870D9D/2021
England/MILK-286AFAF/2021
England/MILK-286AE93/2021
England/MILK-286AEFD/2021
England/PLYM-2870C72/2021
England/BRBR-286BC5C/2021
England/BRBR-286BC3E/2021
England/PLYM-2870FE2/2021
England/MILK-286AE57/2021
England/MILK-286ADD2/2021
England/MILK-286AE39/2021
England/BRBR-286BC4D/2021
England/MILK-286B17B/2021
England/PLYM-286F3BD/2021
England/PLYM-2870F2E/2021
England/PLYM-2870BFD/2021
England/PLYM-286F353/2021
England/PLYM-286F326/2021
England/PLYM-286F3F9/2021
England/PLYM-286F317/2021
England/PLYM-286F1A4/2021
England/PLYM-286F20B/2021
England/ALDP-2880028/2021
England/PLYM-286F229/2021
England/PLYM-286F247/2021
England/BRBR-286BB7D/2021
England/BRBR-286BB5F/2021
England/PLYM-286EECC/2021
England/PLYM-286EE80/2021
England/NEWC-2864B0B/2021
England/MILK-286B30C/2021
England/PLYM-286EF23/2021
England/PLYM-286F3EA/2021
England/MILK-286CBB8/2021
England/MILK-286CBF4/2021
England/MILK-286AF27/2021
England/PLYM-286EF8D/2021
England/MILK-286AEDF/2021
England/MILK-28678C5/2021
England/MILK-2867898/2021
England/MILK-286AE0C/2021
England/MILK-286B14E/2021
England/MILK-286ADE1/2021
England/PLYM-286F292/2021
England/MILK-286CB9A/2021
England/MILK-286786B/2021
England/MILK-286776E/2021
England/MILK-28676BC/2021
England/MILK-28675BF/2021
England/MILK-2867625/2021
England/MILK-2867722/2021
England/MILK-286769E/2021
England/MILK-28664A4/2021
England/MILK-28665DE/2021
England/MILK-286643B/2021
England/MILK-2866301/2021
England/BRBR-286BABC/2021
England/MILK-28673F1/2021
England/MILK-28673D3/2021
England/MILK-28674FE/2021
England/MILK-286669F/2021
England/MILK-286731F/2021
England/MILK-28666EA/2021
England/MILK-286642C/2021
England/MILK-28665ED/2021
England/MILK-28662D7/2021
England/MILK-286733D/2021
England/MILK-28675A0/2021
England/MILK-28673A6/2021
England/MILK-286741C/2021
England/MILK-2866705/2021
England/MILK-2866592/2021
England/MILK-286742B/2021
England/MILK-28661F8/2021
England/MILK-286618F/2021
England/MILK-2866213/2021
England/MILK-286626E/2021
England/MILK-28661E9/2021
England/MILK-286DCB4/2021
England/MILK-2867388/2021
England/MILK-286FC85/2021
England/MILK-28673B5/2021
England/MILK-2866680/2021
England/MILK-2866662/2021
England/MILK-28666DB/2021
England/MILK-2866565/2021
England/MILK-28666F9/2021
England/MILK-2866538/2021
England/MILK-2866468/2021
England/MILK-28663D4/2021
England/MILK-28663A7/2021
England/MILK-286635C/2021
England/MILK-286628C/2021
England/MILK-286AF45/2021
England/MILK-2866222/2021
England/MILK-28661CB/2021
England/MILK-28661DA/2021
England/MILK-28661BC/2021
England/MILK-28665FC/2021
England/MILK-286AF72/2021
England/MILK-286DBD5/2021
England/MILK-286CB4F/2021
England/MILK-286AF81/2021
England/MILK-286D838/2021
England/MILK-286CECE/2021
England/MILK-286AF90/2021
England/MILK-286CEBF/2021
England/MILK-286D856/2021
England/MILK-286DA14/2021
England/MILK-286D07C/2021
England/MILK-286B041/2021
England/MILK-286DA8D/2021
England/MILK-286D81A/2021
England/MILK-286D874/2021
England/MILK-28664D1/2021
England/MILK-286D7FF/2021
England/MILK-2867555/2021
England/MILK-286D7C2/2021
England/MILK-2867546/2021
England/MILK-286D786/2021
England/MILK-28677D7/2021
England/MILK-28677E6/2021
England/MILK-28675CE/2021
England/MILK-2867889/2021
England/MILK-286787A/2021
England/MILK-286DC2D/2021
England/MILK-286DA9C/2021
England/MILK-286743A/2021
England/MILK-286DBB7/2021
England/MILK-2867704/2021
England/MILK-2867458/2021
England/MILK-2867449/2021
England/MILK-28678D4/2021
England/MILK-286D71D/2021
England/MILK-286D962/2021
England/MILK-286D917/2021
England/MILK-286D8DE/2021
England/MILK-28673E2/2021
England/MILK-28674EF/2021
England/MILK-286D8A1/2021
England/MILK-28662B9/2021
England/MILK-286D847/2021
England/MILK-28676CB/2021
England/MILK-28666AE/2021
England/MILK-286CDB2/2021
England/MILK-286DA7E/2021
England/MILK-286DCA5/2021
England/MILK-2867661/2021
England/MILK-286DC4B/2021
England/MILK-2867670/2021
England/MILK-286DC96/2021
England/MILK-286735B/2021
England/MILK-2866626/2021
England/MILK-286DC3C/2021
England/MILK-28675DD/2021
England/MILK-2866608/2021
England/MILK-2866732/2021
England/MILK-2866644/2021
England/MILK-2867643/2021
England/MILK-2866714/2021
England/MILK-2867397/2021
England/MILK-286740D/2021
England/MILK-2866653/2021
England/MILK-2867467/2021
England/MILK-2867379/2021
England/MILK-2867582/2021
England/MILK-28674B2/2021
England/MILK-286734C/2021
England/MILK-2866635/2021
England/MILK-2866671/2021
England/MILK-286732E/2021
England/MILK-2866583/2021
England/MILK-28665CF/2021
England/MILK-2867634/2021
England/MILK-2866556/2021
England/MILK-28662E6/2021
England/MILK-286651A/2021
England/MILK-2866459/2021
England/MILK-286641D/2021
England/MILK-2866204/2021
England/MILK-28662C8/2021
England/MILK-2866477/2021
England/MILK-28664FF/2021
England/MILK-2866310/2021
England/MILK-286640E/2021
England/MILK-286644A/2021
England/MILK-2866547/2021
England/MILK-286D9BD/2021
England/MILK-28663F2/2021
England/MILK-286D9DB/2021
England/MILK-286DC78/2021
England/MILK-286D74A/2021
England/MILK-286D935/2021
England/MILK-286DB6C/2021
England/MILK-28674C1/2021
England/MILK-286D768/2021
England/MILK-286CFAD/2021
England/MILK-28677F5/2021
England/MILK-2867810/2021
England/MILK-286D70E/2021
England/MILK-2866240/2021
England/MILK-286CE73/2021
England/MILK-286625F/2021
England/MILK-286DC5A/2021
England/MILK-286FB97/2021
England/MILK-2867485/2021
England/MILK-286B2B4/2021
England/MILK-286785C/2021
England/MILK-286DC69/2021
England/MILK-2867801/2021
England/MILK-2867519/2021
England/MILK-28678A7/2021
England/MILK-286636B/2021
England/MILK-286782F/2021
England/MILK-286DBF3/2021
England/MILK-28665A1/2021
England/MILK-28666CC/2021
England/MILK-286DCC3/2021
England/MILK-286D9CC/2021
England/MILK-286D99F/2021
England/MILK-286D8CF/2021
England/MILK-286D829/2021
England/MILK-286778C/2021
England/MILK-28677B9/2021
England/MILK-286777D/2021
England/MILK-286779B/2021
England/MILK-28677C8/2021
England/MILK-2867731/2021
England/MILK-2867740/2021
England/MILK-286768F/2021
England/MILK-286650B/2021
England/MILK-2866529/2021
England/MILK-28673C4/2021
England/MILK-28676AD/2021
England/MILK-286D80B/2021
England/MILK-28675EC/2021
England/MILK-2867713/2021
England/MILK-28674A3/2021
England/MILK-2867573/2021
England/MILK-286CC5B/2021
England/MILK-286D021/2021
England/MILK-286D8FC/2021
England/MILK-286CEA0/2021
England/MILK-286D0E5/2021
England/MILK-286CE0A/2021
England/MILK-286DBA8/2021
England/MILK-286D7B3/2021
England/MILK-286DB8A/2021
England/MILK-286CF52/2021
England/MILK-286D759/2021
England/MILK-286632F/2021
England/MILK-286633E/2021
England/MILK-286B199/2021
England/MILK-286D795/2021
England/MILK-286DB5D/2021
England/MILK-286DB7B/2021
England/MILK-286DAF6/2021
England/MILK-286D7A4/2021
England/MILK-286DA41/2021
England/MILK-286DAC9/2021
England/MILK-286DB4E/2021
England/MILK-286DB3F/2021
England/MILK-286DA6F/2021
England/MILK-286DAE7/2021
England/MILK-286DAAB/2021
England/MILK-286DA32/2021
England/MILK-286D9F9/2021
England/MILK-2866495/2021
England/MILK-28663E3/2021
England/MILK-2866389/2021
England/MILK-286DA05/2021
England/MILK-286629B/2021
England/MILK-28675FB/2021
England/MILK-286634D/2021
England/MILK-286AFBE/2021
England/MILK-28662AA/2021
England/MILK-2866170/2021
England/MILK-286D9EA/2021
England/MILK-2866231/2021
England/MILK-286D865/2021
England/MILK-286CEDD/2021
England/MILK-286619E/2021
England/MILK-286D971/2021
England/MILK-286D980/2021
England/MILK-286D030/2021
England/MILK-286D8B0/2021
England/MILK-286D0F4/2021
England/MILK-286D72C/2021
England/MILK-286CFCB/2021
England/MILK-286D6F2/2021
England/MILK-286CF70/2021
England/MILK-286D883/2021
England/MILK-286D908/2021
England/MILK-286DC87/2021
England/MILK-286D7D1/2021
England/MILK-286DC0F/2021
England/MILK-286FF22/2021
England/MILK-286D73B/2021
England/MILK-286DC1E/2021
England/MILK-2866574/2021
England/MILK-286DBE4/2021
England/MILK-286DBC6/2021
England/MILK-28678E3/2021
England/MILK-28678B6/2021
England/MILK-286D892/2021
England/MILK-286AEA2/2021
England/MILK-28663B6/2021
England/MILK-28664E0/2021
England/MILK-286D9AE/2021
England/MILK-2866486/2021
England/MILK-28664B3/2021
England/MILK-286DABA/2021
England/MILK-286DA23/2021
England/MILK-28677AA/2021
England/MILK-286D926/2021
England/MILK-28676F8/2021
England/MILK-2867528/2021
England/MILK-28676DA/2021
England/MILK-28676E9/2021
England/MILK-286750A/2021
England/MILK-2867616/2021
England/MILK-286FD46/2021
England/MILK-286DA50/2021
England/MILK-2867564/2021
England/MILK-2867607/2021
England/ALDP-286E6C4/2021
England/MILK-286D944/2021
England/MILK-286CF07/2021
England/MILK-286DB99/2021
England/MILK-286D777/2021
England/NEWC-2864FA5/2021
England/PLYM-2870C09/2021
England/PLYM-286EF9C/2021
England/MILK-286D0C7/2021
England/MILK-286784D/2021
England/MILK-286DB11/2021
England/PLYM-286F2FC/2021
England/MILK-286637A/2021
England/QEUH-28A7902/2021
England/QEUH-28A6C64/2021
England/QEUH-28A6C55/2021
England/QEUH-28A77CC/2021
England/QEUH-28A6C73/2021
England/NEWC-2864AD1/2021
England/QEUH-28A2FD8/2021
England/QEUH-28A7726/2021
England/QEUH-28A2DDE/2021
England/QEUH-28A2CC2/2021
England/QEUH-28A3678/2021
England/QEUH-28A7780/2021
England/QEUH-28A7049/2021
England/QEUH-28A7841/2021
England/QEUH-28A17D1/2021
Scotland/QEUH-2894AC9/2021
England/QEUH-28A15C8/2021
England/QEUH-28A17FF/2021
England/QEUH-28A156E/2021
England/QEUH-28931E3/2021
England/QEUH-2893198/2021
Scotland/QEUH-289312F/2021
England/QEUH-28A1610/2021
Scotland/QEUH-28948DE/2021
Scotland/QEUH-2894971/2021
Scotland/QEUH-28A159B/2021
Scotland/QEUH-2894258/2021
Scotland/QEUH-2894319/2021
Scotland/QEUH-28A1883/2021
Scotland/QEUH-28A1865/2021
England/ALDP-289E18E/2021
England/MILK-2899648/2021
England/ALDP-289E68F/2021
England/QEUH-289A5C2/2021
England/QEUH-289A674/2021
England/ALDP-289E85C/2021
England/ALDP-28A0CA6/2021
England/MILK-28992BD/2021
England/ALDP-289AC36/2021
England/ALDP-289DF49/2021
England/ALDP-289AAA5/2021
England/NEWC-2870261/2021
England/NEWC-28702AD/2021
England/NEWC-2870304/2021
England/MILK-2897352/2021
England/QEUH-28A7AC3/2021
England/NEWC-28701BF/2021
Scotland/QEUH-2896502/2021
England/QEUH-28A7BFD/2021
England/NEWC-28702BC/2021
England/ALDP-28A410D/2021
England/ALDP-289AD33/2021
England/ALDP-28BB3EF/2021
England/MILK-2896942/2021
Wales/ALDP-287F226/2021
England/NEWC-2870568/2021
England/MILK-2896951/2021
England/ALDP-2874C05/2021
England/NEWC-287002B/2021
England/ALDP-2874C14/2021
England/NEWC-287001C/2021
England/NEWC-287003A/2021
England/ALDP-287F341/2021
England/NEWC-287038C/2021
England/NEWC-2870401/2021
England/NEWC-28703F5/2021
England/MILK-2897000/2021
England/PLYM-2881968/2021
England/MILK-2897255/2021
England/MILK-28970C4/2021
Scotland/QEUH-2881AB0/2021
England/QEUH-2881A83/2021
England/QEUH-2881A0B/2021
England/ALDP-28717BC/2021
England/QEUH-2881C23/2021
England/QEUH-2881CE7/2021
England/QEUH-2881C41/2021
England/QEUH-2881D11/2021
Scotland/QEUH-2881D4E/2021
England/MILK-2874528/2021
England/MILK-2874CF6/2021
England/MILK-28745A0/2021
England/MILK-2874616/2021
England/MILK-2874652/2021
England/MILK-2874634/2021
England/ALDP-287179E/2021
England/MILK-28744FE/2021
England/QEUH-2881BDB/2021
England/ALDP-2874B53/2021
England/ALDP-2874B80/2021
England/MILK-28744C1/2021
England/ALDP-287F147/2021
England/ALDP-2874A92/2021
England/MILK-28744D0/2021
Scotland/QEUH-2881E1E/2021
England/NEWC-287046B/2021
England/ALDP-2874BBD/2021
England/ALDP-2874B9F/2021
England/ALDP-287F350/2021
England/ALDP-287F3BA/2021
England/ALDP-287F45D/2021
England/ALDP-2874B44/2021
England/ALDP-2874BEA/2021
England/ALDP-2874ACF/2021
England/ALDP-2874B26/2021
England/ALDP-2874BCC/2021
England/ALDP-28749B3/2021
England/ALDP-2874A83/2021
England/ALDP-2874AA1/2021
England/MILK-2874546/2021
England/ALDP-2874A47/2021
England/MILK-287450A/2021
England/ALDP-2874C50/2021
England/NEWC-28703AA/2021
England/MILK-2874106/2021
England/ALDP-2874C41/2021
England/NEWC-28703E6/2021
England/NEWC-2870182/2021
England/NEWC-28703D7/2021
England/NEWC-28701DD/2021
England/NEWC-28702DA/2021
England/NEWC-287028F/2021
England/ALDP-2874B35/2021
England/QEUH-28A16A7/2021
England/QEUH-28A1786/2021
Scotland/QEUH-2894346/2021
Scotland/QEUH-28A16E3/2021
England/ALDP-289F84C/2021
England/NEWC-2870207/2021
England/ALDP-2874C32/2021
Scotland/QEUH-2894980/2021
England/ALDP-2874B62/2021
England/ALDP-289F563/2021
Scotland/QEUH-28943CE/2021
England/QEUH-28934AE/2021
England/QEUH-2893769/2021
England/QEUH-28936C6/2021
England/QEUH-28A13BF/2021
England/QEUH-289364E/2021
Scotland/QEUH-28A1531/2021
England/NEWC-2870128/2021
Scotland/QEUH-289466B/2021
England/QEUH-289356F/2021
England/QEUH-28A1382/2021
England/QEUH-2891C20/2021
Scotland/QEUH-2892ECF/2021
Scotland/QEUH-2892E47/2021
England/NEWC-2870331/2021
England/QEUH-28A163E/2021
Scotland/QEUH-2892F53/2021
England/QEUH-2892FDB/2021
England/QEUH-28A1689/2021
England/QEUH-28A1373/2021
England/QEUH-2892014/2021
England/QEUH-2891D78/2021
England/QEUH-2891F81/2021
England/QEUH-2891F63/2021
Scotland/QEUH-28937A5/2021
England/QEUH-28920F6/2021
Scotland/QEUH-2892DFF/2021
Scotland/QEUH-2893918/2021
Scotland/QEUH-2891FBE/2021
England/QEUH-2891C02/2021
Scotland/QEUH-289309B/2021
England/QEUH-2893839/2021
England/QEUH-289363F/2021
England/QEUH-2893909/2021
Scotland/QEUH-289373C/2021
Scotland/QEUH-2892199/2021
Scotland/QEUH-2893611/2021
Scotland/QEUH-2893936/2021
England/QEUH-2891FEB/2021
Scotland/QEUH-28936A8/2021
England/QEUH-289380C/2021
Scotland/QEUH-289218A/2021
England/QEUH-2893F61/2021
Scotland/QEUH-2894540/2021
Scotland/QEUH-289313E/2021
Scotland/QEUH-2892EED/2021
England/QEUH-28944DA/2021
Scotland/QEUH-2894407/2021
Scotland/QEUH-2894856/2021
Scotland/QEUH-28944E9/2021
Scotland/QEUH-2894ABA/2021
Scotland/QEUH-2894944/2021
Wales/ALDP-28907E4/2021
England/QEUH-2890DA6/2021
England/QEUH-288FFB3/2021
England/QEUH-2890EA3/2021
England/QEUH-2890F0A/2021
England/ALDP-28907D5/2021
England/ALDP-289091B/2021
Scotland/QEUH-2891112/2021
England/QEUH-28915CB/2021
England/QEUH-28AB8B6/2021
England/QEUH-28ABD8A/2021
Scotland/QEUH-28913B2/2021
Scotland/QEUH-2891200/2021
England/QEUH-289126A/2021
Scotland/QEUH-2891376/2021
England/QEUH-28AB79B/2021
England/QEUH-28AC75E/2021
England/ALDP-28906AB/2021
Wales/ALDP-2890A27/2021
England/ALDP-2890869/2021
England/QEUH-28AC81F/2021
England/QEUH-28AC68E/2021
England/QEUH-28ABB9F/2021
England/QEUH-28ABB53/2021
England/QEUH-28AC4C0/2021
England/QEUH-28ABB80/2021
England/QEUH-28ABB62/2021
England/QEUH-28AC41B/2021
Scotland/QEUH-28913C1/2021
England/ALDP-28BB965/2021
Scotland/QEUH-2894847/2021
Scotland/QEUH-289467A/2021
Scotland/QEUH-2893F43/2021
England/QEUH-2893927/2021
Scotland/QEUH-28949CC/2021
England/QEUH-2891C5D/2021
England/QEUH-289320E/2021
Scotland/QEUH-289420D/2021
England/QEUH-28940B8/2021
England/QEUH-28A15E6/2021
England/QEUH-28A1540/2021
England/QEUH-2891D87/2021
Scotland/QEUH-2894276/2021
England/QEUH-28A15F5/2021
Scotland/QEUH-28A1698/2021
England/QEUH-2891CD5/2021
England/QEUH-2891C4E/2021
England/QEUH-2891C11/2021
England/QEUH-28A172C/2021
England/QEUH-2891D96/2021
Scotland/QEUH-2891FCD/2021
Scotland/QEUH-2891CC6/2021
England/ALDP-289F90D/2021
England/QEUH-2891EB1/2021
England/QEUH-2891DD2/2021
England/QEUH-2892005/2021
England/QEUH-28921A8/2021
Scotland/QEUH-2892102/2021
Scotland/QEUH-2892120/2021
Scotland/QEUH-2892111/2021
England/QEUH-289216C/2021
England/QEUH-28920E7/2021
England/QEUH-2891D5A/2021
England/QEUH-28AC6D9/2021
England/QEUH-28AB78C/2021
England/QEUH-28912A6/2021
England/QEUH-28ABA56/2021
Scotland/QEUH-2891543/2021
England/NEWC-28AC8F1/2021
England/QEUH-28AC712/2021
England/QEUH-28AC615/2021
England/ALDP-289085A/2021
Scotland/QEUH-28AC5DC/2021
England/QEUH-28ABA83/2021
England/QEUH-28AB7E6/2021
England/QEUH-288FF68/2021
England/QEUH-28AC6F7/2021
England/ALDP-28905BD/2021
England/QEUH-28AB8D4/2021
Scotland/QEUH-28913D0/2021
Scotland/QEUH-28911A9/2021
England/QEUH-28AC4FD/2021
England/QEUH-28ABBEA/2021
Scotland/QEUH-2891507/2021
England/QEUH-28AC4EE/2021
Scotland/QEUH-28900F8/2021
England/QEUH-2891024/2021
England/QEUH-28AB83E/2021
Switzerland/BE-IFIK-3459-0196/2021
Switzerland/BE-SRO-500004_4221/2021
Scotland/QEUH-28868DF/2021
Scotland/QEUH-2884455/2021
England/MILK-2875C5F/2021
England/MILK-2879D0D/2021
England/MILK-2875C6E/2021
England/MILK-2875C13/2021
England/MILK-2875B9E/2021
England/MILK-2879E82/2021
England/MILK-2875ACE/2021
England/MILK-2875A73/2021
England/QEUH-28845BC/2021
England/MILK-2875A37/2021
England/MILK-2875DB6/2021
England/QEUH-2892DD1/2021
England/QEUH-2889089/2021
England/QEUH-2892EFC/2021
England/QEUH-2892F71/2021
Scotland/QEUH-28932C2/2021
England/QEUH-288458F/2021
England/QEUH-28931B6/2021
England/QEUH-289349F/2021
England/QEUH-28934BD/2021
England/QEUH-2891D4B/2021
England/QEUH-2893444/2021
England/QEUH-289323B/2021
Scotland/QEUH-289480B/2021
England/QEUH-2893875/2021
England/QEUH-2893347/2021
England/QEUH-28935BA/2021
England/QEUH-28938FD/2021
England/QEUH-2893857/2021
England/QEUH-28938C0/2021
England/QEUH-28A14AD/2021
England/QEUH-28938A2/2021
England/QEUH-28A1513/2021
England/QEUH-2893884/2021
Scotland/QEUH-28A1434/2021
England/QEUH-28A1391/2021
England/QEUH-2891BF6/2021
Scotland/QEUH-2891C3F/2021
England/QEUH-2891CF3/2021
England/QEUH-28A1838/2021
England/QEUH-28A3335/2021
England/MILK-2893DD0/2021
Scotland/QEUH-289430A/2021
England/QEUH-2893480/2021
Scotland/QEUH-2892DE0/2021
Scotland/QEUH-28A057E/2021
England/QEUH-2888F23/2021
England/PLYM-288326B/2021
England/QEUH-2888F32/2021
England/MILK-2893EFB/2021
Scotland/QEUH-2893329/2021
England/QEUH-2888EF9/2021
England/PLYM-2883508/2021
England/MILK-287584C/2021
England/QEUH-28A15D7/2021
Scotland/QEUH-28944BC/2021
Scotland/QEUH-28941E2/2021
Scotland/QEUH-28941F1/2021
England/QEUH-28A130A/2021
England/QEUH-28A1504/2021
Scotland/QEUH-2894382/2021
England/QEUH-2891EFD/2021
Scotland/QEUH-2894364/2021
Scotland/QEUH-289465C/2021
England/QEUH-28ABADE/2021
Scotland/QEUH-289462F/2021
England/QEUH-2889247/2021
England/QEUH-28891B3/2021
England/QEUH-2889292/2021
England/QEUH-288920B/2021
England/QEUH-2888FBA/2021
England/QEUH-2886893/2021
Scotland/QEUH-2886857/2021
England/PLYM-28831D7/2021
England/QEUH-28A1847/2021
England/QEUH-28ABFFD/2021
England/QEUH-2890025/2021
England/QEUH-28AC642/2021
England/QEUH-28AB995/2021
Scotland/QEUH-28911D6/2021
England/QEUH-28ABBF9/2021
England/QEUH-28AC703/2021
England/NEWC-28ADF64/2021
England/QEUH-2891E0C/2021
England/QEUH-28AC721/2021
Wales/ALDP-28905CC/2021
England/MILK-28AE042/2021
England/PLYM-288770E/2021
England/ALDP-289075D/2021
England/QEUH-28AC800/2021
England/QEUH-28913FE/2021
England/QEUH-289130D/2021
England/QEUH-28914A0/2021
Scotland/QEUH-2891367/2021
Scotland/QEUH-2891446/2021
Scotland/QEUH-2890B24/2021
England/QEUH-288FF59/2021
England/QEUH-28900AD/2021
England/QEUH-28911C7/2021
England/QEUH-2890C03/2021
England/QEUH-288FFC2/2021
England/QEUH-289109D/2021
Scotland/QEUH-2890FCE/2021
England/QEUH-2889168/2021
Scotland/QEUH-2890E58/2021
Scotland/QEUH-2891491/2021
England/PLYM-288324D/2021
England/QEUH-28891FF/2021
England/MILK-287583D/2021
England/QEUH-2889380/2021
England/PLYM-2883368/2021
England/QEUH-288902F/2021
England/QEUH-28892CF/2021
England/PLYM-288755F/2021
England/MILK-28759FE/2021
England/MILK-2875B8F/2021
England/MILK-2875C40/2021
England/MILK-2875D6B/2021
England/MILK-28759D0/2021
England/QEUH-28892FC/2021
England/ALDP-2884859/2021
England/QEUH-2888F14/2021
England/QEUH-2889010/2021
England/QEUH-288906B/2021
England/PLYM-2887698/2021
England/MILK-2875888/2021
England/PLYM-28833A4/2021
England/QEUH-2889362/2021
England/QEUH-2888F05/2021
England/QEUH-2889353/2021
England/QEUH-28891D1/2021
England/QEUH-2889283/2021
England/QEUH-2889195/2021
England/MILK-287585B/2021
England/PLYM-288322F/2021
England/QEUH-2888FD8/2021
England/QEUH-2888FF6/2021
England/QEUH-2888F7E/2021
England/MILK-2875B34/2021
England/QEUH-28868B1/2021
England/QEUH-288667B/2021
England/PLYM-288722B/2021
England/QEUH-28867F0/2021
England/QEUH-288904D/2021
England/MILK-28759C1/2021
England/PLYM-28831E6/2021
England/QEUH-2889344/2021
England/MILK-2875B25/2021
England/MILK-2879B9A/2021
England/QEUH-2886B5E/2021
England/PLYM-288333B/2021
England/MILK-2879C2E/2021
England/MILK-2879D76/2021
England/QEUH-288912C/2021
England/MILK-2875BDA/2021
England/MILK-2875A82/2021
England/PLYM-28874CB/2021
England/PLYM-28832D4/2021
England/MILK-2879D94/2021
England/QEUH-288921A/2021
England/MILK-2875879/2021
England/MILK-2875B61/2021
England/QEUH-2888F50/2021
England/QEUH-2889335/2021
England/QEUH-28892A1/2021
England/QEUH-2886BA9/2021
England/MILK-2879909/2021
England/PLYM-28872FE/2021
England/MILK-287586A/2021
England/MILK-28758A6/2021
England/MILK-28798EE/2021
England/MILK-2879B7C/2021
England/PLYM-2883359/2021
England/QEUH-288468C/2021
England/QEUH-288481D/2021
England/MILK-2879918/2021
England/MILK-2875A46/2021
England/MILK-2875949/2021
England/MILK-2879ABB/2021
England/MILK-2875976/2021
England/MILK-2879945/2021
England/MILK-287592B/2021
England/MILK-2879B5E/2021
England/MILK-2875A19/2021
England/MILK-2879CD3/2021
England/PLYM-2883553/2021
England/MILK-2879E64/2021
England/MILK-2879981/2021
England/MILK-2875B52/2021
England/MILK-2879AF7/2021
England/MILK-2879936/2021
England/QEUH-2884552/2021
England/QEUH-28847F2/2021
England/MILK-2875DF2/2021
England/MILK-2879B8B/2021
England/MILK-2875ABF/2021
England/MILK-2879BF4/2021
England/QEUH-28842F1/2021
England/MILK-2879C00/2021
England/MILK-2875A91/2021
England/MILK-2875B07/2021
England/MILK-2875AFB/2021
England/MILK-2879BE5/2021
England/QEUH-288905C/2021
England/MILK-2875D5C/2021
England/MILK-2875CD7/2021
England/MILK-2875D2F/2021
England/MILK-2875D7A/2021
England/MILK-2879D49/2021
England/QEUH-288440A/2021
England/QEUH-2889229/2021
England/MILK-2875DE3/2021
England/MILK-2875B43/2021
England/MILK-2879972/2021
England/MILK-2875DD4/2021
England/MILK-2879D2B/2021
England/MILK-2879A06/2021
England/MILK-2879990/2021
England/MILK-2879BC7/2021
England/MILK-28799BE/2021
England/MILK-28798FD/2021
England/MILK-2879C3D/2021
England/MILK-2879C1F/2021
England/MILK-2875BAD/2021
England/MILK-2875BBC/2021
England/MILK-2875DC5/2021
England/MILK-2875D01/2021
England/MILK-2875958/2021
England/MILK-2879D58/2021
England/MILK-2875A55/2021
Wales/MILK-2867537/2021
Scotland/QEUH-28892ED/2021
England/QEUH-28845AD/2021
England/MILK-2879EA0/2021
England/MILK-2879C88/2021
Scotland/QEUH-2886839/2021
England/MILK-2879E0A/2021
Scotland/QEUH-28869BE/2021
England/MILK-2875985/2021
Scotland/QEUH-2889274/2021
England/MILK-28798DF/2021
Wales/MILK-2879CC4/2021
England/MILK-2879A15/2021
England/MILK-2875AA0/2021
England/QEUH-288484A/2021
England/MILK-2879AAC/2021
England/MILK-2879B03/2021
England/QEUH-28842E2/2021
Scotland/QEUH-2889186/2021
Wales/MILK-286DB20/2021
England/MILK-2879DEF/2021
England/QEUH-28847E3/2021
England/MILK-2879BA9/2021
England/QEUH-28846AA/2021
England/QEUH-28894BA/2021
England/QEUH-2884297/2021
Scotland/QEUH-2889098/2021
England/MILK-2875A0A/2021
England/QEUH-288949C/2021
Scotland/QEUH-28890E3/2021
England/MILK-28799EB/2021
Scotland/QEUH-28890B6/2021
England/QEUH-288948D/2021
Scotland/QEUH-2886620/2021
Scotland/QEUH-2886A9D/2021
Scotland/QEUH-2889405/2021
Scotland/QEUH-2886B9A/2021
Scotland/QEUH-288673C/2021
Scotland/QEUH-2889432/2021
Scotland/QEUH-2889238/2021
England/QEUH-2889441/2021
England/MILK-2875B16/2021
England/QEUH-2884561/2021
Scotland/QEUH-2888F8D/2021
England/MILK-2879BB8/2021
Scotland/QEUH-2889371/2021
Scotland/QEUH-28893AE/2021
Scotland/QEUH-28893DB/2021
Scotland/QEUH-2886AF7/2021
Scotland/QEUH-2889265/2021
Scotland/QEUH-2888FC9/2021
England/QEUH-28893CC/2021
Scotland/QEUH-28892DE/2021
England/QEUH-28893F9/2021
Scotland/QEUH-288913B/2021
Scotland/QEUH-288903E/2021
Scotland/QEUH-288914A/2021
Scotland/QEUH-2888F6F/2021
Scotland/QEUH-288663F/2021
England/QEUH-28893EA/2021
Scotland/QEUH-2889001/2021
England/MILK-28799AF/2021
Scotland/QEUH-288939F/2021
Scotland/QEUH-2886954/2021
Scotland/QEUH-288910E/2021
Wales/MILK-2879E91/2021
England/QEUH-2889450/2021
Scotland/QEUH-28890F2/2021
England/QEUH-28894C9/2021
Scotland/QEUH-288911D/2021
Scotland/QEUH-2889159/2021
Wales/MILK-2879D1C/2021
England/MILK-2879CB5/2021
England/MILK-2879E19/2021
Wales/MILK-286DB02/2021
Wales/MILK-28674D0/2021
England/QEUH-289A7CC/2021
England/QEUH-289A6A1/2021
England/MILK-2879D85/2021
England/ALDP-28A0B9A/2021
England/ALDP-28A0ACA/2021
England/ALDP-289ADE8/2021
England/MILK-2899420/2021
Wales/MILK-286D8ED/2021
England/QEUH-28894AB/2021
Wales/MILK-2879C6A/2021
Wales/MILK-286DAD8/2021
Wales/MILK-286D953/2021
England/ALDP-28906E7/2021
England/ALDP-289080F/2021
England/QEUH-288FFA4/2021
Scotland/QEUH-2889177/2021
Scotland/QEUH-28890C5/2021
England/QEUH-288946F/2021
England/NEWC-286A31C/2021
England/MILK-2879A42/2021
England/PLYM-286A0BB/2021
England/PLYM-2869F73/2021
England/PLYM-2869F19/2021
England/PLYM-2869EEF/2021
England/PLYM-286A1B8/2021
Wales/MILK-28661AD/2021
England/PLYM-286C70F/2021
England/PLYM-286C453/2021
England/PLYM-286C72D/2021
England/PLYM-286C611/2021
England/PLYM-286C471/2021
England/PLYM-286C374/2021
England/QEUH-2884446/2021
England/PLYM-286C57E/2021
England/PLYM-286C408/2021
England/PLYM-286C277/2021
England/NEWC-286A6AA/2021
England/PLYM-286A1F4/2021
England/PLYM-286C435/2021
England/ALDP-2872654/2021
England/NEWC-286A76B/2021
England/NEWC-286A376/2021
England/NEWC-286A32B/2021
England/ALDP-287286D/2021
England/NEWC-286A5BC/2021
England/PLYM-2869F91/2021
England/NEWC-286A26A/2021
England/NEWC-286A570/2021
England/ALDP-287291F/2021
England/NEWC-286A25B/2021
England/PLYM-2869C9A/2021
England/PLYM-286C541/2021
England/NEWC-286A437/2021
England/ALDP-2872496/2021
England/PLYM-286A051/2021
England/PLYM-2869D97/2021
England/PLYM-286C6F3/2021
England/PLYM-286C71E/2021
England/NEWC-286A561/2021
England/PLYM-286C3CF/2021
England/PLYM-286C3FC/2021
England/ALDP-287287C/2021
England/PLYM-2869D3D/2021
England/ALDP-2872724/2021
England/NEWC-286A75C/2021
England/NEWC-286A710/2021
England/PLYM-2869E94/2021
England/PLYM-2869D6A/2021
England/PLYM-2869C5E/2021
England/PLYM-2869DC4/2021
England/PLYM-2869EC1/2021
England/PLYM-2869C8B/2021
England/PLYM-286C550/2021
England/PLYM-2869D1F/2021
England/PLYM-286C64E/2021
England/PLYM-286C5F6/2021
England/ALDP-28724B4/2021
England/ALDP-287244B/2021
England/NEWC-286A455/2021
England/PLYM-286A19A/2021
England/NEWC-286A23D/2021
England/NEWC-286A428/2021
England/PLYM-286A1A9/2021
England/NEWC-286A4BF/2021
England/NEWC-286A2A6/2021
England/NEWC-286A288/2021
England/NEWC-286A3EF/2021
England/PLYM-2869E67/2021
England/PLYM-286A0E8/2021
England/PLYM-286A15E/2021
England/PLYM-286BF80/2021
England/NEWC-286A6D7/2021
England/PLYM-286C480/2021
England/PLYM-286C58D/2021
England/NEWC-286A3C1/2021
England/PLYM-2869F28/2021
England/PLYM-2869C7C/2021
England/PLYM-286C75A/2021
England/PLYM-286C909/2021
England/PLYM-2869C4F/2021
England/PLYM-286C417/2021
England/PLYM-286C972/2021
England/ALDP-287250C/2021
England/PLYM-286C2FF/2021
England/PLYM-286C1C5/2021
England/PLYM-286C1A7/2021
England/NEWC-286A67D/2021
England/PLYM-286BFAE/2021
England/PLYM-286A7E3/2021
England/NEWC-286A2B5/2021
England/NEWC-286A6C8/2021
England/NEWC-286A24C/2021
England/ALDP-28726DC/2021
England/NEWC-286A58F/2021
England/NEWC-286A30D/2021
England/PLYM-286A121/2021
England/NEWC-286A789/2021
England/PLYM-286A7D4/2021
England/PLYM-2869CB8/2021
England/PLYM-2869FBF/2021
England/PLYM-2869ED0/2021
England/PLYM-286BF71/2021
England/PLYM-286C778/2021
England/PLYM-286CA60/2021
England/PLYM-286C4EA/2021
England/PLYM-286C7E1/2021
England/PLYM-286C347/2021
England/PLYM-286C365/2021
England/PLYM-286C08C/2021
England/PLYM-286C505/2021
England/PLYM-286A7B6/2021
England/PLYM-2869D5B/2021
England/NEWC-286A701/2021
England/PLYM-286A006/2021
England/PLYM-286A07F/2021
England/PLYM-2869FA0/2021
England/NEWC-286A552/2021
England/PLYM-286C866/2021
England/PLYM-286C8FD/2021
England/PLYM-286CA9D/2021
England/PLYM-286BFCC/2021
England/PLYM-286C7B4/2021
England/PLYM-286CAF7/2021
England/PLYM-2869EB2/2021
England/PLYM-286CA7F/2021
England/PLYM-286C0E6/2021
England/PLYM-2869F46/2021
England/PLYM-286A7A7/2021
England/NEWC-286A279/2021
England/PLYM-286C49F/2021
England/PLYM-286C31A/2021
England/NEWC-286A604/2021
England/PLYM-2869E85/2021
England/NEWC-286A5F8/2021
England/PLYM-286BFBD/2021
England/PLYM-286BF9F/2021
England/PLYM-286A060/2021
England/NEWC-286A631/2021
England/NEWC-286A4DD/2021
England/PLYM-286A7C5/2021
England/NEWC-286A5DA/2021
England/PLYM-286C383/2021
England/PLYM-286A1E5/2021
England/PLYM-286C0D7/2021
England/PLYM-286C09B/2021
England/PLYM-286C16B/2021
England/PLYM-286C1F2/2021
England/PLYM-286C12F/2021
England/PLYM-286C101/2021
England/NEWC-286A3B2/2021
England/NEWC-286A33A/2021
England/NEWC-286A59E/2021
England/NEWC-286A40A/2021
England/ALDP-2872900/2021
England/PLYM-286A130/2021
England/ALDP-287289A/2021
England/ALDP-28724C3/2021
England/NEWC-286A3FE/2021
England/ALDP-2872681/2021
England/ALDP-28728C7/2021
England/NEWC-286A4EC/2021
England/NEWC-286A507/2021
England/NEWC-286A473/2021
England/PLYM-286A18B/2021
England/PLYM-2869D88/2021
England/NEWC-286A349/2021
England/NEWC-286A640/2021
England/PLYM-2869F37/2021
England/NEWC-286A534/2021
England/PLYM-286C699/2021
England/PLYM-286C65D/2021
England/PLYM-2869C30/2021
England/NEWC-286A4FB/2021
England/PLYM-2869E76/2021
England/PLYM-286CA33/2021
England/PLYM-286C7F0/2021
England/PLYM-286C329/2021
England/PLYM-286C338/2021
England/PLYM-286C8DF/2021
England/PLYM-286C936/2021
England/PLYM-286C8EE/2021
England/PLYM-286C848/2021
England/ALDP-2872751/2021
England/ALDP-2872593/2021
England/ALDP-2872812/2021
England/PLYM-286CA15/2021
England/ALDP-2872584/2021
England/PLYM-286C8C0/2021
England/ALDP-28725A2/2021
England/ALDP-2872742/2021
England/ALDP-2872627/2021
England/ALDP-2872539/2021
England/ALDP-287252A/2021
England/ALDP-2872733/2021
England/ALDP-2872618/2021
England/PLYM-286C857/2021
England/PLYM-286A0F7/2021
England/ALDP-28726AF/2021
England/ALDP-2872575/2021
England/PLYM-286C981/2021
England/PLYM-286C9AF/2021
England/PLYM-286C918/2021
England/PLYM-286C7A5/2021
England/PLYM-286C990/2021
England/PLYM-286C9FA/2021
England/PLYM-286C796/2021
England/PLYM-286C80C/2021
England/PLYM-286CA24/2021
England/PLYM-286C74B/2021
England/PLYM-286C9EB/2021
England/PLYM-286C031/2021
England/PLYM-286C0F5/2021
England/PLYM-286C198/2021
England/PLYM-286C0C8/2021
England/ALDP-28728F4/2021
England/PLYM-286C5AB/2021
England/PLYM-286C0B9/2021
England/ALDP-28726FA/2021
England/ALDP-28725DF/2021
England/PLYM-286C23B/2021
England/ALDP-2872715/2021
England/PLYM-286C5BA/2021
England/PLYM-286C9DC/2021
England/PLYM-286C4F9/2021
England/ALDP-28728A9/2021
England/PLYM-286C945/2021
England/PLYM-286C82A/2021
England/PLYM-286C022/2021
England/PLYM-286C7C3/2021
England/PLYM-286C07D/2021
England/PLYM-286BFF9/2021
England/PLYM-286C63F/2021
England/PLYM-286C6A8/2021
England/PLYM-286CB03/2021
England/PLYM-286C21D/2021
England/PLYM-286C73C/2021
England/ALDP-287243C/2021
England/PLYM-286C8B1/2021
England/ALDP-2872487/2021
England/ALDP-2872609/2021
England/ALDP-2872478/2021
England/PLYM-286C602/2021
England/PLYM-286C9CD/2021
England/ALDP-28724E1/2021
England/ALDP-287237B/2021
England/PLYM-286C4CC/2021
England/ALDP-2872672/2021
England/ALDP-28723D5/2021
England/ALDP-2872557/2021
England/ALDP-287242D/2021
England/ALDP-2872548/2021
England/PLYM-286C4DB/2021
England/PLYM-286C59C/2021
England/PLYM-286CABB/2021
England/PLYM-286C110/2021
England/PLYM-286CA51/2021
England/ALDP-28723E4/2021
England/PLYM-286C56F/2021
England/PLYM-286CAAC/2021
England/PLYM-286C0AA/2021
England/PLYM-286CA06/2021
England/ALDP-28727D9/2021
England/PLYM-286C5E7/2021
England/PLYM-286C6D5/2021
England/PLYM-286C1D4/2021
England/PLYM-286C286/2021
England/PLYM-286C5C9/2021
England/PLYM-286CA42/2021
England/PLYM-286C769/2021
England/PLYM-286C3DE/2021
England/PLYM-286CACA/2021
England/PLYM-286C523/2021
England/ALDP-2872803/2021
England/PLYM-286C884/2021
England/PLYM-286C6C6/2021
England/ALDP-28725B1/2021
England/PLYM-286C13E/2021
England/ALDP-28726CD/2021
England/PLYM-286C927/2021
England/PLYM-286C893/2021
England/PLYM-286CB12/2021
England/PLYM-286C8A2/2021
England/ALDP-2872399/2021
England/MILK-2873A39/2021
England/ALDP-28723C6/2021
England/MILK-2873A1B/2021
England/ALDP-28723A8/2021
England/ALDP-2873204/2021
England/PLYM-286C514/2021
England/ALDP-287238A/2021
England/ALDP-287235D/2021
England/ALDP-28727E8/2021
England/ALDP-2872636/2021
England/ALDP-2872663/2021
England/ALDP-28725EE/2021
England/ALDP-287277F/2021
England/ALDP-28725FD/2021
England/ALDP-2872690/2021
England/ALDP-287236C/2021
England/PLYM-286C259/2021
England/ALDP-287284F/2021
England/ALDP-287288B/2021
England/ALDP-287285E/2021
England/ALDP-287278E/2021
England/PLYM-286C013/2021
England/ALDP-28725C0/2021
England/PLYM-286C05F/2021
England/ALDP-28728B8/2021
England/ALDP-287245A/2021
England/PLYM-286C532/2021
England/PLYM-286C06E/2021
England/ALDP-287240F/2021
England/PLYM-286C620/2021
England/PLYM-286C3B0/2021
England/ALDP-287241E/2021
England/PLYM-286C356/2021
England/PLYM-286C2D1/2021
England/PLYM-286C30B/2021
England/PLYM-286C14D/2021
England/PLYM-286C20E/2021
England/PLYM-286C2B3/2021
England/PLYM-286CA8E/2021
England/PLYM-286C444/2021
England/PLYM-286C3A1/2021
England/PLYM-286C295/2021
England/PLYM-286C2A4/2021
England/PLYM-286C6B7/2021
England/PLYM-286C7D2/2021
England/PLYM-286C81B/2021
England/PLYM-286CAE8/2021
England/PLYM-286C839/2021
Scotland/QEUH-28822D5/2021
England/MILK-2880ED3/2021
Scotland/QEUH-2882211/2021
England/PLYM-286C787/2021
England/QEUH-28805DE/2021
Scotland/QEUH-2880617/2021
Scotland/QEUH-2882053/2021
Scotland/QEUH-28807BA/2021
England/MILK-2881045/2021
England/MILK-2880FFE/2021
England/QEUH-2881F75/2021
England/QEUH-2882044/2021
England/QEUH-28803E3/2021
Scotland/QEUH-28807C9/2021
Scotland/QEUH-2880750/2021
England/QEUH-28824C0/2021
Scotland/QEUH-2880310/2021
England/QEUH-28804D1/2021
Scotland/QEUH-28821D8/2021
Scotland/QEUH-2882114/2021
England/QEUH-2880477/2021
England/QEUH-28802AA/2021
Scotland/QEUH-2882071/2021
England/MILK-2880F3A/2021
England/QEUH-2880547/2021
Scotland/QEUH-28806BD/2021
Scotland/QEUH-28805FC/2021
Scotland/QEUH-2882150/2021
Scotland/QEUH-28820BD/2021
England/MILK-2880E6A/2021
England/QEUH-2882484/2021
England/QEUH-2880459/2021
England/QEUH-288384B/2021
Scotland/QEUH-288027D/2021
England/QEUH-288041D/2021
Scotland/QEUH-288230F/2021
England/QEUH-28804C2/2021
England/MILK-2888846/2021
England/MILK-28688B5/2021
England/ALDP-2865FE0/2021
England/QEUH-28820CC/2021
England/ALDP-2865BEC/2021
England/MILK-286874F/2021
Scotland/QEUH-28806EA/2021
England/MILK-28686CA/2021
England/MILK-28886F1/2021
England/MILK-28883EB/2021
England/MILK-2888785/2021
England/MILK-2888697/2021
England/MILK-286885B/2021
England/MILK-2880FEF/2021
England/MILK-28883BE/2021
England/MILK-286876D/2021
England/MILK-28887FE/2021
England/QEUH-2880204/2021
England/QEUH-2880213/2021
England/MILK-28887EF/2021
England/MILK-288854F/2021
England/MILK-2888354/2021
England/MILK-2888503/2021
England/MILK-288866A/2021
England/QEUH-28801F8/2021
England/QEUH-28804A4/2021
England/MILK-288864C/2021
England/QEUH-288051A/2021
Scotland/QEUH-288079C/2021
England/MILK-28887D0/2021
Wales/MILK-2868A46/2021
England/MILK-286886A/2021
Scotland/QEUH-288035C/2021
England/MILK-28689B2/2021
England/MILK-28686AC/2021
England/PLYM-2887BE4/2021
England/MILK-286879A/2021
England/ALDP-2865FA4/2021
England/PLYM-28879F9/2021
England/MILK-2888530/2021
England/MILK-2888433/2021
England/MILK-2888776/2021
England/MILK-28886C4/2021
England/MILK-2888336/2021
England/MILK-28884D9/2021
England/MILK-288849D/2021
England/ALDP-2866091/2021
England/QEUH-288044A/2021
England/MILK-288124F/2021
England/ALDP-2865C34/2021
England/MILK-28887A3/2021
England/MILK-28884AC/2021
England/MILK-286881F/2021
England/MILK-288870D/2021
England/MILK-28886D3/2021
England/MILK-28883CD/2021
England/QEUH-288040E/2021
England/ALDP-2865FC2/2021
England/MILK-288863D/2021
England/ALDP-2866073/2021
England/MILK-2888767/2021
England/MILK-286877C/2021
England/MILK-2868A82/2021
England/ALDP-2865C70/2021
England/ALDP-2865E3E/2021
England/ALDP-2865FFF/2021
England/ALDP-2865C52/2021
England/MILK-28684EE/2021
England/ALDP-2865C61/2021
England/MILK-288857C/2021
England/MILK-2888521/2021
Scotland/QEUH-2880723/2021
England/MILK-28884CA/2021
England/MILK-28887C1/2021
England/MILK-28886E2/2021
Scotland/QEUH-288232D/2021
England/MILK-28885F4/2021
Scotland/QEUH-28803C5/2021
Scotland/QEUH-288224E/2021
England/QEUH-28804E0/2021
England/MILK-2868590/2021
England/QEUH-288042C/2021
England/PLYM-2887C87/2021
England/PLYM-28855E8/2021
England/MILK-28888BF/2021
England/QEUH-28805CF/2021
England/MILK-288871C/2021
England/QEUH-28806AE/2021
England/QEUH-288077E/2021
England/MILK-28885A9/2021
England/ALDP-2865D04/2021
England/ALDP-2865D9B/2021
England/ALDP-2865DB9/2021
England/PLYM-28879CC/2021
England/MILK-28885E5/2021
England/QEUH-288076F/2021
England/ALDP-2865D31/2021
England/MILK-28885D6/2021
England/PLYM-2887883/2021
England/PLYM-28879BD/2021
England/MILK-2868958/2021
England/QEUH-2881F66/2021
England/PLYM-2887980/2021
Wales/MILK-2868949/2021
England/MILK-2868985/2021
England/ALDP-2865F95/2021
England/ALDP-2866116/2021
England/ALDP-2866082/2021
England/ALDP-2866143/2021
England/ALDP-2866028/2021
England/ALDP-28660CE/2021
England/ALDP-28660A0/2021
England/MILK-2868A37/2021
England/ALDP-2866161/2021
England/ALDP-2865D8C/2021
England/PLYM-2887944/2021
England/ALDP-2865EB6/2021
England/ALDP-2865C07/2021
England/PLYM-2887962/2021
England/ALDP-2865D7D/2021
England/MILK-28689FE/2021
England/ALDP-2865ED4/2021
England/ALDP-286600A/2021
England/ALDP-2865D5F/2021
England/ALDP-2865BCE/2021
England/MILK-28689EF/2021
England/ALDP-2865D6E/2021
England/ALDP-2865F3B/2021
England/ALDP-2865C25/2021
England/ALDP-2865C8F/2021
England/ALDP-2865BA0/2021
England/ALDP-2865D13/2021
England/ALDP-2865D22/2021
England/ALDP-2865F86/2021
England/ALDP-2866107/2021
England/ALDP-2865C9E/2021
Scotland/ALDP-28660FB/2021
England/ALDP-2866134/2021
England/ALDP-2865F2C/2021
England/ALDP-2865CAD/2021
England/ALDP-2865DD7/2021
England/ALDP-2865CF8/2021
England/ALDP-2866046/2021
England/MILK-286867F/2021
England/MILK-2868633/2021
England/MILK-2868615/2021
England/MILK-2868A19/2021
England/MILK-286890D/2021
England/MILK-28686BB/2021
England/PLYM-2887C96/2021
England/MILK-28685AF/2021
England/ALDP-2865E10/2021
England/ALDP-2865F0E/2021
England/MILK-286892B/2021
Wales/MILK-28689D0/2021
England/MILK-28685CD/2021
England/MILK-28688F1/2021
England/MILK-28688A6/2021
England/MILK-28687F4/2021
England/MILK-28687B8/2021
England/MILK-28687C7/2021
England/MILK-286884C/2021
England/MILK-2868800/2021
Wales/MILK-28688C4/2021
Wales/MILK-28687D6/2021
England/MILK-2868A28/2021
England/ALDP-2865FB3/2021
England/MILK-2868A0A/2021
England/ALDP-2865F1D/2021
England/ALDP-2865C16/2021
Wales/MILK-28686E8/2021
England/MILK-2868879/2021
England/MILK-2868730/2021
England/ALDP-2865EA7/2021
England/ALDP-2865BFB/2021
England/MILK-2868721/2021
England/ALDP-2865EF2/2021
England/ALDP-2865E98/2021
England/MILK-286893A/2021
England/ALDP-2865CBC/2021
England/ALDP-2865CCB/2021
England/ALDP-2865DF5/2021
England/ALDP-2865F77/2021
England/ALDP-2865C43/2021
England/MILK-28686F7/2021
England/MILK-28689A3/2021
England/ALDP-2866125/2021
England/ALDP-2865B91/2021
England/MILK-2868888/2021
England/MILK-2868A64/2021
England/ALDP-2865BBF/2021
England/ALDP-28660EC/2021
England/ALDP-2866152/2021
England/ALDP-28660DD/2021
England/MILK-286882E/2021
England/MILK-28685BE/2021
England/MILK-28685EB/2021
England/PLYM-2887CB4/2021
England/MILK-2868A55/2021
Wales/MILK-28688D3/2021
England/MILK-286891C/2021
England/MILK-2868581/2021
England/MILK-2868897/2021
England/ALDP-2865CDA/2021
England/MILK-2868703/2021
England/ALDP-2865BDD/2021
England/ALDP-2865E2F/2021
England/ALDP-2865DE6/2021
England/MILK-28685FA/2021
England/MILK-28687A9/2021
England/MILK-2868651/2021
England/MILK-2868606/2021
England/ALDP-2865EE3/2021
England/PLYM-2887A23/2021
England/ALDP-2865E5C/2021
England/ALDP-2865E01/2021
England/MILK-28684B1/2021
England/MILK-2868509/2021
England/MILK-286878B/2021
England/ALDP-2866037/2021
England/MILK-2868527/2021
England/MILK-286868E/2021
England/ALDP-2865DC8/2021
England/MILK-286869D/2021
England/QEUH-28A5D44/2021
England/MILK-28684FD/2021
England/ALDP-2865D40/2021
England/ALDP-2865EC5/2021
England/MILK-2868554/2021
England/QEUH-28B85A0/2021
England/QEUH-28B893B/2021
England/MILK-2896EE9/2021
Scotland/QEUH-28964C9/2021
Scotland/QEUH-289648D/2021
Scotland/QEUH-28966E1/2021
England/QEUH-28A598C/2021
England/QEUH-28967A2/2021
England/QEUH-28B8546/2021
England/QEUH-28A5CED/2021
England/QEUH-28A4316/2021
Scotland/QEUH-2896827/2021
England/QEUH-28A59D7/2021
England/QEUH-2896784/2021
England/QEUH-28966A5/2021
England/QEUH-28A59B9/2021
Scotland/QEUH-28966F0/2021
Scotland/QEUH-2896696/2021
England/QEUH-28A5EF6/2021
England/QEUH-28A5D80/2021
England/MILK-2897237/2021
England/MILK-289738F/2021
England/MILK-28972BF/2021
England/MILK-28971EF/2021
England/QEUH-28A5E50/2021
Scotland/QEUH-289664B/2021
Scotland/QEUH-28966B4/2021
England/QEUH-28962DE/2021
England/QEUH-289670C/2021
England/QEUH-28966D2/2021
Scotland/QEUH-2896687/2021
England/QEUH-2896757/2021
England/QEUH-28A5C29/2021
Scotland/QEUH-28B88B6/2021
England/QEUH-28A5B95/2021
England/QEUH-28A5DF9/2021
England/QEUH-28A5A10/2021
England/QEUH-28A5A3E/2021
England/QEUH-28A4370/2021
Scotland/QEUH-28B88C5/2021
Scotland/QEUH-28B8A74/2021
Scotland/QEUH-28B85BF/2021
Scotland/QEUH-28B84EF/2021
Scotland/QEUH-28B8A1A/2021
England/QEUH-289661E/2021
England/QEUH-289672A/2021
England/QEUH-28967C0/2021
England/MILK-2897149/2021
England/QEUH-2896809/2021
Scotland/QEUH-28B488D/2021
England/MILK-28973F8/2021
Scotland/QEUH-28967B1/2021
Scotland/QEUH-28B8A92/2021
England/MILK-2897264/2021
England/QEUH-28A5A2F/2021
England/MILK-28972A0/2021
England/QEUH-28A5EAB/2021
England/QEUH-28A5EE7/2021
England/QEUH-28B886B/2021
England/QEUH-28A595F/2021
England/QEUH-28B44F2/2021
England/QEUH-28A5DAE/2021
England/QEUH-28965F3/2021
England/QEUH-289671B/2021
Scotland/QEUH-289658A/2021
Scotland/QEUH-28967DF/2021
England/QEUH-28A5AD4/2021
Scotland/QEUH-2896775/2021
England/QEUH-28965E4/2021
England/MILK-2896915/2021
England/QEUH-28B45C2/2021
Scotland/QEUH-28A5C38/2021
England/QEUH-28A445F/2021
England/QEUH-2896669/2021
England/MILK-2897176/2021
Scotland/QEUH-2896818/2021
England/QEUH-28A5C74/2021
England/QEUH-28A5B0E/2021
England/QEUH-28A464A/2021
England/QEUH-28A5E05/2021
England/MILK-295B1AA/2021
England/QEUH-28A54E5/2021
England/ALDP-28AEF81/2021
England/ALDP-28AEF45/2021
England/ALDP-28AEF27/2021
England/ALDP-28AEE48/2021
England/ALDP-28AEEC0/2021
England/ALDP-28AEE39/2021
Scotland/QEUH-2896766/2021
England/ALDP-28AEDD2/2021
England/ALDP-28AEDE1/2021
England/QEUH-288E6FB/2021
England/ALDP-28AEC4E/2021
England/ALDP-28AEE1B/2021
England/QEUH-288E5FE/2021
England/ALDP-28AED69/2021
England/QEUH-28A5904/2021
England/ALDP-28AEE57/2021
Scotland/QEUH-28A56A3/2021
Scotland/QEUH-28A55F1/2021
England/QEUH-28A53AC/2021
England/QEUH-28A5AB6/2021
England/QEUH-28A460E/2021
England/QEUH-28A5500/2021
England/QEUH-28A5C92/2021
England/ALDP-288D79F/2021
England/QEUH-28A5A4D/2021
England/ALDP-288DAE1/2021
England/QEUH-28A553D/2021
England/QEUH-28A5694/2021
Scotland/QEUH-28A554C/2021
England/QEUH-28A548B/2021
England/QEUH-28A65B4/2021
England/QEUH-28A54D6/2021
England/QEUH-28A5CCF/2021
Scotland/QEUH-28A54B8/2021
England/QEUH-28A5CDE/2021
England/QEUH-28A5BC2/2021
England/QEUH-28A5AE3/2021
England/QEUH-28A5B86/2021
England/QEUH-28A5C83/2021
England/QEUH-28A5CA1/2021
England/QEUH-28A5A5C/2021
England/QEUH-28A5CFC/2021
England/QEUH-28A5A01/2021
England/ALDP-28A6350/2021
England/QEUH-28A5931/2021
England/ALDP-288D94E/2021
England/ALDP-288D6CF/2021
Scotland/QEUH-28A55A6/2021
England/QEUH-28A599B/2021
Scotland/QEUH-28A5588/2021
England/QEUH-28A5E14/2021
England/QEUH-28A5D35/2021
England/QEUH-28A5D71/2021
England/ALDP-28A6411/2021
England/ALDP-28AF06F/2021
England/QEUH-28A5AA7/2021
England/ALDP-28AED2D/2021
England/ALDP-28AEE2A/2021
England/ALDP-28AEDF0/2021
England/QEUH-28A5B3B/2021
England/ALDP-28AEC7B/2021
England/ALDP-28AEFBE/2021
England/ALDP-28AED78/2021
England/ALDP-28AED1E/2021
England/ALDP-28AF0AB/2021
England/QEUH-28A5E41/2021
England/QEUH-28A5DEA/2021
England/QEUH-28A5EBA/2021
England/QEUH-28A5E6F/2021
England/QEUH-28A5E8D/2021
England/QEUH-28A5DBD/2021
England/ALDP-28AEC5D/2021
England/ALDP-28AECB7/2021
England/ALDP-28AEFEB/2021
England/ALDP-28AECF3/2021
England/QEUH-28A5755/2021
Scotland/QEUH-28A5816/2021
England/QEUH-28A57DD/2021
England/ALDP-28AF18A/2021
England/ALDP-28AED87/2021
England/ALDP-28AF16C/2021
England/ALDP-28AF17B/2021
England/ALDP-28AEC8A/2021
England/ALDP-28AEEEE/2021
England/ALDP-28AF1E4/2021
England/QEUH-28A555B/2021
England/ALDP-28AF0F6/2021
England/QEUH-28A66B1/2021
Scotland/QEUH-28A56D0/2021
Scotland/QEUH-28A539D/2021
England/ALDP-288D832/2021
England/QEUH-28A452F/2021
Scotland/QEUH-28A5834/2021
England/ALDP-28AEE0C/2021
England/ALDP-28AF1B7/2021
Scotland/QEUH-288D35F/2021
England/ALDP-28AED0F/2021
England/ALDP-28AED96/2021
England/ALDP-288D841/2021
Scotland/QEUH-288D252/2021
England/QEUH-28A462C/2021
England/ALDP-28AED3C/2021
England/ALDP-28AECE4/2021
England/ALDP-28AEEA2/2021
England/ALDP-28AEC99/2021
England/ALDP-28AEDA5/2021
Scotland/QEUH-288D29E/2021
England/ALDP-288D656/2021
Scotland/QEUH-288D207/2021
Scotland/QEUH-288D36E/2021
England/ALDP-288D665/2021
England/ALDP-288DB48/2021
Scotland/QEUH-288CFB6/2021
England/QEUH-288D498/2021
Scotland/QEUH-288CFD4/2021
England/ALDP-288D5D1/2021
England/QEUH-288DDE8/2021
England/ALDP-28AEC11/2021
Scotland/QEUH-288E2AC/2021
England/ALDP-288DB39/2021
England/QEUH-288E5C1/2021
England/QEUH-288E585/2021
England/ALDP-28AF09C/2021
England/ALDP-28AECA8/2021
England/QEUH-288DBFD/2021
England/ALDP-28AF1D5/2021
England/ALDP-28AEC20/2021
England/ALDP-28AEEFD/2021
England/ALDP-28AF005/2021
England/ALDP-28AEFDC/2021
England/QEUH-288DBA2/2021
England/QEUH-288DBDF/2021
Scotland/QEUH-288D0D0/2021
England/QEUH-288DB84/2021
England/ALDP-288DB1B/2021
England/ALDP-28AEFAF/2021
England/ALDP-288DAA5/2021
Scotland/QEUH-28A70A3/2021
England/QEUH-288E206/2021
England/ALDP-288DAC3/2021
England/QEUH-288DD8E/2021
England/QEUH-288E057/2021
England/QEUH-288DDBB/2021
England/QEUH-288DF1F/2021
Scotland/QEUH-288DDAC/2021
England/QEUH-288DBC0/2021
England/QEUH-288DBEE/2021
England/QEUH-288DD15/2021
England/QEUH-288DD7F/2021
England/QEUH-288DD51/2021
Scotland/QEUH-288D1A0/2021
England/QEUH-288DC27/2021
England/QEUH-288E44C/2021
England/QEUH-288DC54/2021
England/QEUH-288E3D6/2021
Scotland/QEUH-288E242/2021
England/QEUH-288E34F/2021
England/QEUH-288D094/2021
Scotland/QEUH-288D0FE/2021
Scotland/QEUH-288CFF2/2021
England/QEUH-288DC63/2021
England/ALDP-28AEF54/2021
Scotland/QEUH-288D067/2021
England/ALDP-28AF0C9/2021
England/ALDP-28AF014/2021
England/QEUH-288DC09/2021
England/ALDP-28AF15D/2021
England/QEUH-288DD33/2021
England/QEUH-288DB66/2021
England/ALDP-288D89C/2021
England/QEUH-288DDCA/2021
England/ALDP-288D8D8/2021
England/QEUH-288DC45/2021
England/ALDP-28AEFFA/2021
England/ALDP-288D771/2021
England/QEUH-288DCFA/2021
England/ALDP-288D86F/2021
England/QEUH-28A549A/2021
Scotland/QEUH-288D3D7/2021
England/QEUH-28A538E/2021
England/ALDP-288D753/2021
Wales/ALDP-28AA653/2021
England/QEUH-288DD60/2021
England/QEUH-288DB93/2021
Scotland/QEUH-288E3B8/2021
England/ALDP-288D823/2021
England/QEUH-288E45B/2021
England/QEUH-288E51C/2021
England/QEUH-288E41F/2021
England/ALDP-288D7EA/2021
England/QEUH-288E1DC/2021
England/ALDP-288D87E/2021
England/QEUH-288D0A3/2021
England/QEUH-288DD42/2021
England/QEUH-288DD06/2021
England/ALDP-28AF1C6/2021
England/ALDP-28AF023/2021
England/QEUH-288E691/2021
Scotland/QEUH-28A6CCE/2021
England/QEUH-288E646/2021
Scotland/QEUH-288D02B/2021
England/QEUH-28B0AD6/2021
England/QEUH-288DD24/2021
England/ALDP-288D999/2021
Scotland/QEUH-288CFA7/2021
England/ALDP-288D920/2021
England/QEUH-288E2F7/2021
England/ALDP-288DA4B/2021
England/ALDP-288DA69/2021
England/ALDP-288D850/2021
England/QEUH-288E2E8/2021
England/QEUH-288DC18/2021
England/QEUH-288E594/2021
Scotland/QEUH-288D155/2021
England/ALDP-288D8F6/2021
England/ALDP-288DA2D/2021
England/QEUH-288E50D/2021
England/QEUH-288E36D/2021
England/QEUH-288E619/2021
England/QEUH-288E5EF/2021
England/QEUH-288E6BF/2021
Scotland/QEUH-288E655/2021
England/ALDP-288D683/2021
England/QEUH-288E682/2021
Scotland/QEUH-288E52B/2021
England/QEUH-288E190/2021
England/QEUH-288E664/2021
England/ALDP-288DAB4/2021
England/QEUH-288E576/2021
Scotland/QEUH-288E163/2021
England/ALDP-288D9D5/2021
England/QEUH-288E6CE/2021
England/QEUH-288E136/2021
England/QEUH-288E43D/2021
England/QEUH-288E127/2021
Scotland/QEUH-288E3C7/2021
Scotland/QEUH-288E4E2/2021
England/QEUH-288E4A6/2021
England/QEUH-288E488/2021
England/QEUH-288E39A/2021
England/QEUH-288E1FA/2021
England/QEUH-288E29D/2021
England/QEUH-288E38B/2021
England/QEUH-288E3A9/2021
England/QEUH-288E1EB/2021
England/QEUH-288E2BB/2021
England/QEUH-288E00C/2021
England/QEUH-288E637/2021
England/ALDP-288DA78/2021
England/QEUH-288E172/2021
England/ALDP-288D638/2021
England/ALDP-28AF13F/2021
England/ALDP-288D6DE/2021
England/ALDP-288DA5A/2021
England/ALDP-288D902/2021
England/ALDP-288D692/2021
Scotland/QEUH-288E4D3/2021
England/QEUH-288DCEB/2021
Scotland/QEUH-288D03A/2021
England/ALDP-288D780/2021
England/QEUH-288CF98/2021
England/QEUH-288E27F/2021
England/QEUH-288E5D0/2021
Scotland/QEUH-28AA170/2021
England/QEUH-288E567/2021
England/QEUH-288E60A/2021
England/QEUH-288DD9D/2021
England/QEUH-288E066/2021
England/QEUH-288DDF7/2021
England/QEUH-288DEA9/2021
England/ALDP-288D586/2021
England/QEUH-288DE4F/2021
England/QEUH-288E109/2021
England/QEUH-288DFF1/2021
Scotland/QEUH-288DE03/2021
England/QEUH-288DB75/2021
England/ALDP-288D805/2021
England/QEUH-288E118/2021
England/QEUH-288E707/2021
England/QEUH-288E4F1/2021
England/QEUH-288E6DD/2021
England/ALDP-288D6ED/2021
England/QEUH-288E6EC/2021
England/ALDP-288D7BD/2021
England/QEUH-288E558/2021
England/QEUH-288E497/2021
Scotland/QEUH-288D182/2021
England/ALDP-288D9A8/2021
England/ALDP-288D93F/2021
England/ALDP-288D577/2021
England/ALDP-288D98A/2021
England/ALDP-288D9C6/2021
England/ALDP-288D7CC/2021
Scotland/QEUH-28AA204/2021
England/QEUH-288E224/2021
England/QEUH-288E215/2021
England/ALDP-288D911/2021
England/QEUH-288E6A0/2021
England/QEUH-288E3E5/2021
England/QEUH-288E0C0/2021
England/QEUH-288E42E/2021
England/QEUH-288E400/2021
England/ALDP-288D762/2021
England/ALDP-288DAD2/2021
England/ALDP-288D735/2021
Scotland/QEUH-288D076/2021
England/QEUH-288D00D/2021
England/ALDP-288D61A/2021
England/ALDP-288D8AB/2021
England/ALDP-288D814/2021
England/ALDP-288D717/2021
England/ALDP-288D6B0/2021
England/ALDP-288D96C/2021
England/ALDP-288D9F3/2021
England/ALDP-288DA0F/2021
England/ALDP-288D9E4/2021
England/ALDP-288D647/2021
England/QEUH-288DCCD/2021
Scotland/QEUH-288D10A/2021
England/ALDP-288DA1E/2021
England/ALDP-28AAA39/2021
England/ALDP-288D5FF/2021
England/ALDP-28AAA1B/2021
Scotland/QEUH-288D049/2021
England/QEUH-288DBB1/2021
England/QEUH-288DC81/2021
England/QEUH-288DE12/2021
Scotland/QEUH-288D568/2021
England/QEUH-288DC72/2021
England/ALDP-288D5B3/2021
England/QEUH-288E628/2021
England/QEUH-288E084/2021
England/QEUH-288E303/2021
Scotland/QEUH-288D0C1/2021
England/QEUH-288E0B1/2021
England/QEUH-288E0DF/2021
England/QEUH-288DF4C/2021
England/QEUH-288E181/2021
England/QEUH-288DE5E/2021
England/QEUH-288E251/2021
England/ALDP-288D5A4/2021
England/QEUH-288E330/2021
England/ALDP-288D595/2021
England/QEUH-288DF00/2021
England/QEUH-288E1AF/2021
Scotland/QEUH-288D4C5/2021
Scotland/QEUH-288D173/2021
Scotland/QEUH-288D137/2021
England/QEUH-288DF6A/2021
England/QEUH-288DF5B/2021
England/QEUH-288DEB8/2021
Scotland/QEUH-288DEC7/2021
England/QEUH-288E46A/2021
Scotland/QEUH-288D191/2021
Switzerland/LU-DIA-011429863901/2021
England/QEUH-288DCDC/2021
England/ALDP-289EEA5/2021
England/QEUH-288DC90/2021
England/QEUH-288DE21/2021
Scotland/QEUH-288DCAF/2021
England/ALDP-288D726/2021
Scotland/QEUH-288D270/2021
Scotland/QEUH-288D410/2021
England/QEUH-288DB57/2021
England/QEUH-28AADD6/2021
England/QEUH-288E145/2021
England/QEUH-28AAEE2/2021
England/ALDP-288D8BA/2021
Scotland/QEUH-288E1CD/2021
England/QEUH-28AACBB/2021
England/QEUH-28AAB72/2021
England/QEUH-28AAD4F/2021
England/QEUH-28AAC8E/2021
Scotland/QEUH-28AA18F/2021
England/QEUH-28AAC9D/2021
Wales/QEUH-28AAE79/2021
England/QEUH-28AABAF/2021
England/QEUH-28AAFD0/2021
England/ALDP-28AA741/2021
England/QEUH-28AB081/2021
Scotland/QEUH-28AA0CE/2021
England/QEUH-28AAC24/2021
England/ALDP-289BE99/2021
England/QEUH-28AAE5B/2021
England/QEUH-28AB027/2021
England/QEUH-28AAB90/2021
England/QEUH-28AB009/2021
England/QEUH-28AB0AF/2021
England/QEUH-28AAD12/2021
England/QEUH-28AB0EB/2021
England/QEUH-28AABBE/2021
England/QEUH-28AAC06/2021
England/QEUH-28AB0DC/2021
England/QEUH-28AAD6D/2021
England/MILK-28A84F1/2021
England/QEUH-28AB072/2021
England/QEUH-28AB142/2021
England/QEUH-28AB054/2021
England/MILK-28A8664/2021
England/MILK-28A841F/2021
England/QEUH-28AAEC4/2021
England/MILK-28A7E30/2021
England/QEUH-28AACE8/2021
England/QEUH-28A31D1/2021
England/QEUH-28A33EA/2021
England/QEUH-28AAF2B/2021
England/MILK-28A85EF/2021
England/QEUH-28AABFA/2021
England/MILK-28A84D3/2021
England/QEUH-28A34E7/2021
England/QEUH-28AAD03/2021
England/MILK-28A8576/2021
England/QEUH-28A34BA/2021
England/QEUH-28AADE5/2021
England/QEUH-28A3450/2021
England/QEUH-28AADA9/2021
England/QEUH-28A3423/2021
England/QEUH-28AADB8/2021
England/QEUH-28A3317/2021
England/ALDP-289BAFF/2021
England/ALDP-289BAA4/2021
England/QEUH-28A255E/2021
Scotland/QEUH-28A24AC/2021
England/ALDP-289BFF0/2021
England/ALDP-289BE6C/2021
England/QEUH-28A3432/2021
England/ALDP-289C01A/2021
England/QEUH-28A3010/2021
England/ALDP-289BA95/2021
England/QEUH-28A26A6/2021
Scotland/QEUH-28A9ED4/2021
Scotland/QEUH-28A2600/2021
England/ALDP-289BA3B/2021
England/ALDP-289F590/2021
England/QEUH-28A3308/2021
England/QEUH-28A32B0/2021
England/QEUH-28A3599/2021
England/ALDP-289F949/2021
England/MILK-28A4AA8/2021
England/QEUH-28A30C5/2021
England/QEUH-28A33F9/2021
England/QEUH-28A358A/2021
England/QEUH-28A32A1/2021
England/ALDP-289BCAE/2021
England/QEUH-28A302F/2021
England/ALDP-289B95C/2021
England/MILK-28A47CF/2021
England/ALDP-289B7CB/2021
Scotland/QEUH-2892F44/2021
England/QEUH-2892F9F/2021
Scotland/QEUH-2892F26/2021
England/QEUH-2892F80/2021
Scotland/QEUH-2892E92/2021
Scotland/QEUH-2892032/2021
Scotland/QEUH-2892DA4/2021
Scotland/QEUH-2892E38/2021
England/QEUH-2892DB3/2021
Scotland/QEUH-2892D95/2021
England/QEUH-2892E1A/2021
Scotland/QEUH-2891D2D/2021
England/QEUH-2891D69/2021
Scotland/QEUH-2893295/2021
Scotland/QEUH-2892EB0/2021
Scotland/QEUH-2892E0B/2021
England/QEUH-28938DF/2021
England/QEUH-28938EE/2021
England/QEUH-2893893/2021
England/ALDP-289F82E/2021
England/QEUH-2893848/2021
Scotland/QEUH-289370F/2021
England/QEUH-289374B/2021
England/QEUH-289358D/2021
England/QEUH-28936E4/2021
Scotland/QEUH-2893620/2021
Scotland/QEUH-289357E/2021
England/QEUH-289359C/2021
Scotland/QEUH-289366C/2021
England/QEUH-2893602/2021
Scotland/QEUH-28A23BE/2021
England/QEUH-28935F6/2021
Scotland/QEUH-28A6EAA/2021
Scotland/QEUH-28A6CBF/2021
Scotland/QEUH-28A7BEE/2021
England/ALDP-289B655/2021
Scotland/QEUH-2892FAE/2021
Scotland/QEUH-289217B/2021
England/QEUH-28921C6/2021
England/QEUH-2891F09/2021
England/QEUH-2891FFA/2021
England/QEUH-2891F27/2021
England/QEUH-289209C/2021
England/QEUH-2891E66/2021
England/QEUH-28920D8/2021
England/QEUH-2891E75/2021
Scotland/QEUH-2891DF0/2021
England/QEUH-2891E2A/2021
England/QEUH-2891CE4/2021
England/QEUH-2891DA5/2021
Scotland/QEUH-2893338/2021
England/QEUH-2891D3C/2021
England/QEUH-2891C7B/2021
England/QEUH-2893365/2021
England/QEUH-2893514/2021
England/QEUH-2893532/2021
England/QEUH-2893426/2021
England/QEUH-28935D8/2021
Scotland/QEUH-2893286/2021
England/QEUH-2893356/2021
England/QEUH-2891E1B/2021
England/QEUH-2891E39/2021
Scotland/QEUH-2893374/2021
Scotland/QEUH-28937B4/2021
England/QEUH-2893796/2021
England/QEUH-289331A/2021
England/QEUH-2891DE1/2021
England/QEUH-2891DC3/2021
Scotland/QEUH-28932FF/2021
England/QEUH-28932B3/2021
Scotland/QEUH-289206F/2021
England/QEUH-2891C6C/2021
Scotland/QEUH-2891CA8/2021
England/QEUH-2891EDF/2021
Scotland/QEUH-28935E7/2021
England/QEUH-28934EA/2021
England/QEUH-2893523/2021
England/QEUH-28937F0/2021
England/QEUH-2893505/2021
Scotland/QEUH-289317A/2021
England/QEUH-2891F90/2021
England/QEUH-289207E/2021
Scotland/QEUH-289382A/2021
Scotland/QEUH-2891DB4/2021
England/QEUH-289372D/2021
England/QEUH-289322C/2021
Scotland/QEUH-28B2078/2021
England/QEUH-28936D5/2021
England/QEUH-289365D/2021
England/QEUH-28920AB/2021
England/QEUH-28920BA/2021
England/QEUH-289367B/2021
Scotland/QEUH-2892E29/2021
England/QEUH-28936F3/2021
England/QEUH-2893699/2021
Scotland/QEUH-289371E/2021
Scotland/QEUH-2892F35/2021
England/QEUH-2891E57/2021
Scotland/QEUH-2892F08/2021
England/QEUH-2891E93/2021
England/QEUH-2891EEE/2021
England/QEUH-2891C8A/2021
Scotland/QEUH-2892F17/2021
Scotland/QEUH-28A6E8C/2021
England/QEUH-28933B0/2021
England/QEUH-28930C8/2021
England/QEUH-2892F62/2021
Scotland/QEUH-2892FF9/2021
Scotland/QEUH-28931D4/2021
England/QEUH-2891F72/2021
England/QEUH-28933DE/2021
England/QEUH-28930E6/2021
Scotland/QEUH-2892FEA/2021
Scotland/QEUH-2892EA1/2021
Scotland/QEUH-2892FCC/2021
England/QEUH-2892E56/2021
England/QEUH-2892050/2021
England/QEUH-2893277/2021
England/QEUH-2893866/2021
Scotland/QEUH-2893031/2021
England/QEUH-28930B9/2021
England/QEUH-2891EC0/2021
England/QEUH-2893778/2021
England/QEUH-2893541/2021
Scotland/QEUH-2892EDE/2021
England/QEUH-289213F/2021
Scotland/QEUH-2892FBD/2021
England/QEUH-289215D/2021
Scotland/QEUH-2891EA2/2021
England/QEUH-289214E/2021
England/QEUH-2891FAF/2021
England/QEUH-2893462/2021
England/QEUH-2893453/2021
England/QEUH-28934CC/2021
England/QEUH-28934DB/2021
England/QEUH-2891FDC/2021
England/QEUH-28934F9/2021
England/QEUH-2893110/2021
Scotland/QEUH-28930D7/2021
England/QEUH-28933ED/2021
Scotland/QEUH-28933A1/2021
Scotland/QEUH-289305F/2021
England/QEUH-2893471/2021
Scotland/QEUH-289324A/2021
England/QEUH-2893189/2021
England/QEUH-2893408/2021
England/QEUH-289321D/2021
Scotland/QEUH-28931A7/2021
England/QEUH-289330B/2021
Scotland/QEUH-289316B/2021
England/QEUH-28932E0/2021
England/QEUH-2893268/2021
England/QEUH-2891F45/2021
Scotland/QEUH-2893435/2021
Scotland/QEUH-28933CF/2021
Scotland/QEUH-28931C5/2021
England/QEUH-2893259/2021
England/QEUH-28932A4/2021
Scotland/QEUH-28930F5/2021
Scotland/QEUH-2893013/2021
England/QEUH-289315C/2021
England/QEUH-2891C99/2021
Switzerland/LU-DIA-011430554401/2021
Scotland/QEUH-2893004/2021
England/QEUH-28937C3/2021
Scotland/QEUH-28930AA/2021
England/QEUH-2893945/2021
England/QEUH-28938B1/2021
England/QEUH-2893787/2021
Scotland/QEUH-28937D2/2021
Scotland/QEUH-289381B/2021
England/QEUH-2891D1E/2021
England/QEUH-2891F18/2021
England/QEUH-2891E84/2021
Scotland/QEUH-2892023/2021
England/QEUH-289375A/2021
England/QEUH-2891CB7/2021
Scotland/QEUH-2893417/2021
Scotland/QEUH-2891F54/2021
Scotland/QEUH-2892041/2021
Scotland/QEUH-28921B7/2021
England/QEUH-2891E48/2021
England/QEUH-28936B7/2021
Scotland/QEUH-2893101/2021
England/ALDP-288B227/2021
England/ALDP-288ADBE/2021
England/QEUH-28920C9/2021
Scotland/QEUH-28B2C47/2021
England/ALDP-28860C8/2021
England/ALDP-288B0C3/2021
England/MILK-288BBD1/2021
England/MILK-288BD35/2021
Scotland/QEUH-28B2CA1/2021
England/ALDP-288AD54/2021
England/ALDP-288AD18/2021
England/QEUH-289368A/2021
England/ALDP-28880F3/2021
England/MILK-288BB95/2021
England/ALDP-288AC66/2021
England/ALDP-288AE8E/2021
England/ALDP-288ADDC/2021
England/ALDP-288B03C/2021
England/ALDP-288ACEE/2021
England/ALDP-288AE42/2021
England/ALDP-288AEBB/2021
England/ALDP-288AE15/2021
England/ALDP-288B1EE/2021
England/ALDP-288AF21/2021
England/ALDP-288ADEB/2021
England/ALDP-288B1A2/2021
England/ALDP-288AE7F/2021
England/ALDP-288AED9/2021
England/ALDP-288B166/2021
England/ALDP-288AECA/2021
England/ALDP-288ADCD/2021
England/ALDP-2884015/2021
England/ALDP-288AD36/2021
England/ALDP-2888266/2021
England/ALDP-288AE24/2021
England/ALDP-2883E0D/2021
England/ALDP-288AFA9/2021
England/ALDP-288AE51/2021
England/ALDP-288ACB1/2021
Wales/ALDP-2885FBD/2021
England/ALDP-288AC93/2021
England/ALDP-2888169/2021
England/ALDP-2888239/2021
England/ALDP-2885F9F/2021
England/ALDP-28880C6/2021
England/ALDP-288820C/2021
England/ALDP-2885ACB/2021
England/ALDP-288AF03/2021
England/ALDP-288AF4F/2021
Scotland/QEUH-28B403A/2021
Scotland/QEUH-28B6135/2021
England/ALDP-288AD63/2021
England/ALDP-288AD81/2021
England/ALDP-288ACA2/2021
England/ALDP-288AD45/2021
England/ALDP-288AD72/2021
England/ALDP-2883F55/2021
England/ALDP-288407F/2021
England/ALDP-2884103/2021
England/ALDP-2883D88/2021
England/ALDP-288ACC0/2021
England/ALDP-2883EFE/2021
England/ALDP-288B02D/2021
England/ALDP-288B0A5/2021
England/ALDP-2887F24/2021
England/ALDP-288B148/2021
England/ALDP-288ADAF/2021
Scotland/QEUH-28B2C83/2021
England/ALDP-288B01E/2021
England/ALDP-288AC57/2021
England/ALDP-288414F/2021
England/ALDP-28841E5/2021
England/ALDP-288AF12/2021
England/ALDP-288AD90/2021
England/ALDP-288AEF7/2021
England/ALDP-288B096/2021
England/ALDP-288AEE8/2021
England/ALDP-288AF8B/2021
England/ALDP-288AF5E/2021
England/ALDP-288AF6D/2021
England/MILK-288BBC2/2021
England/ALDP-288AE60/2021
England/MILK-288BD26/2021
England/MILK-288B95F/2021
England/MILK-288B913/2021
England/NEWC-28AC949/2021
England/ALDP-28882EE/2021
England/ALDP-2884121/2021
England/ALDP-288417C/2021
England/ALDP-288418B/2021
England/ALDP-2884112/2021
England/MILK-28ADA27/2021
England/MILK-28ADA54/2021
England/NEWC-28AC8E2/2021
England/ALDP-28880D5/2021
England/ALDP-28841F4/2021
England/ALDP-28841A9/2021
England/ALDP-2885B31/2021
England/ALDP-288811E/2021
England/ALDP-2885AE9/2021
England/ALDP-288425B/2021
England/PLYM-2886286/2021
England/ALDP-288805D/2021
England/ALDP-2888293/2021
England/ALDP-2884288/2021
England/NEWC-28AC976/2021
England/ALDP-288614D/2021
England/ALDP-288617A/2021
England/ALDP-2886198/2021
England/ALDP-2886031/2021
England/ALDP-2887D57/2021
England/ALDP-2885FAE/2021
England/ALDP-28861B6/2021
England/ALDP-2885B8C/2021
England/NEWC-28ACA64/2021
England/ALDP-288419A/2021
England/ALDP-2884200/2021
England/ALDP-2884279/2021
England/ALDP-28840F7/2021
England/ALDP-2885B9B/2021
England/ALDP-2883CD6/2021
England/ALDP-28841C7/2021
England/ALDP-2885B04/2021
England/ALDP-2883F64/2021
England/ALDP-2885A70/2021
England/ALDP-2885B13/2021
England/ALDP-2885B22/2021
England/ALDP-2883DA6/2021
England/ALDP-28841B8/2021
England/ALDP-28860AA/2021
England/ALDP-288821B/2021
England/ALDP-28882A2/2021
England/ALDP-2883D79/2021
England/ALDP-28882C0/2021
England/ALDP-288812D/2021
England/ALDP-288423D/2021
England/ALDP-28880E4/2021
England/ALDP-28881D2/2021
England/ALDP-288808A/2021
England/ALDP-288810F/2021
England/ALDP-2888178/2021
England/ALDP-2888257/2021
England/ALDP-28881F0/2021
England/ALDP-28880B7/2021
England/ALDP-2888196/2021
England/ALDP-2888020/2021
England/ALDP-288415E/2021
England/ALDP-288426A/2021
England/ALDP-288806C/2021
England/ALDP-2887E36/2021
England/ALDP-288804E/2021
England/ALDP-2883D5B/2021
England/ALDP-288822A/2021
England/ALDP-2883D6A/2021
England/ALDP-2883CB8/2021
England/ALDP-2887F15/2021
England/ALDP-2887FE8/2021
England/ALDP-2888002/2021
England/ALDP-2887F9D/2021
England/ALDP-2887FF7/2021
England/ALDP-2883DE2/2021
England/ALDP-2883FA0/2021
England/ALDP-2883E94/2021
England/ALDP-2883DB5/2021
England/ALDP-2887EFA/2021
England/ALDP-28860B9/2021
England/ALDP-288608C/2021
England/ALDP-288613E/2021
England/ALDP-28860F5/2021
England/HSLL-28AD1AA/2021
England/ALDP-2887E72/2021
England/NEWC-28ACC22/2021
England/NEWC-28ACC40/2021
England/ALDP-2887ECD/2021
England/PLYM-288631A/2021
England/ALDP-2887DB1/2021
England/ALDP-2887E09/2021
England/ALDP-2885E1A/2021
England/ALDP-2887D84/2021
England/ALDP-28861A7/2021
England/ALDP-2887D66/2021
England/ALDP-2883E76/2021
England/ALDP-288424C/2021
England/ALDP-2883DF1/2021
England/ALDP-288605F/2021
England/ALDP-2883E58/2021
England/ALDP-2883E85/2021
England/ALDP-2884051/2021
England/ALDP-2885A52/2021
England/ALDP-2883EA3/2021
England/ALDP-2883F91/2021
England/ALDP-2883FBF/2021
England/ALDP-2887DA2/2021
England/ALDP-2886189/2021
England/ALDP-2888327/2021
England/ALDP-2887DEE/2021
England/ALDP-2888309/2021
England/ALDP-2888275/2021
England/ALDP-2885A8F/2021
England/ALDP-2887FAC/2021
England/ALDP-2883F0A/2021
England/ALDP-2887FCA/2021
England/ALDP-2885F80/2021
England/ALDP-2887FBB/2021
England/NEWC-28ACD89/2021
England/ALDP-2887FD9/2021
England/ALDP-28882DF/2021
England/ALDP-2883FEC/2021
England/ALDP-2883FCE/2021
England/ALDP-2883F28/2021
England/ALDP-28880A8/2021
England/ALDP-28882B1/2021
England/ALDP-2883F46/2021
England/ALDP-2885AF8/2021
England/ALDP-2887EDC/2021
England/ALDP-2887D75/2021
England/ALDP-2888318/2021
England/HSLL-28AD26B/2021
England/ALDP-2883F73/2021
England/ALDP-2888099/2021
England/ALDP-2883EB2/2021
England/ALDP-2883CF4/2021
England/ALDP-2883D00/2021
England/ALDP-288803F/2021
England/ALDP-2887D93/2021
England/ALDP-28882FD/2021
England/ALDP-288612F/2021
England/ALDP-288421F/2021
England/ALDP-28881C3/2021
England/ALDP-2888284/2021
England/MILK-288BBE0/2021
Scotland/QEUH-2888DB0/2021
England/ALDP-2883ED0/2021
England/ALDP-2885A25/2021
England/ALDP-2883D4C/2021
England/MILK-28AD90C/2021
England/ALDP-28840D9/2021
England/ALDP-288408E/2021
England/ALDP-288814B/2021
England/ALDP-2884033/2021
England/ALDP-2884006/2021
England/ALDP-28881E1/2021
England/ALDP-28881A5/2021
England/ALDP-28881B4/2021
England/ALDP-288815A/2021
England/ALDP-288813C/2021
England/ALDP-2888248/2021
England/ALDP-2883CE5/2021
England/ALDP-2885FCC/2021
England/NEWC-28ACA0A/2021
England/ALDP-28840CA/2021
England/ALDP-2885F62/2021
England/ALDP-2888187/2021
England/ALDP-2888011/2021
England/ALDP-2884042/2021
England/ALDP-28840AC/2021
England/ALDP-288409D/2021
England/MILK-28AE033/2021
England/NEWC-28ACC5F/2021
England/ALDP-2885A43/2021
England/ALDP-28840E8/2021
England/NEWC-28ACCB9/2021
England/ALDP-2887E27/2021
England/NEWC-28ACB07/2021
England/ALDP-2887E63/2021
England/ALDP-2887EBE/2021
England/NEWC-28ADDC4/2021
England/ALDP-2883E67/2021
England/NEWC-28ACABF/2021
England/ALDP-2883D3D/2021
England/ALDP-2887E81/2021
England/ALDP-2883DC4/2021
England/ALDP-2883F19/2021
England/ALDP-2883D97/2021
Scotland/QEUH-288E96B/2021
Scotland/QEUH-2890CC7/2021
England/QEUH-2890EEF/2021
England/ALDP-2883CC7/2021
England/QEUH-2890D2E/2021
Scotland/QEUH-2890CA9/2021
England/QEUH-2890CD6/2021
England/QEUH-2890C30/2021
Scotland/QEUH-28914FB/2021
Scotland/QEUH-2891534/2021
Scotland/QEUH-2890C12/2021
England/QEUH-2890C21/2021
England/ALDP-2887DFD/2021
England/QEUH-2890BD9/2021
England/QEUH-2890CF4/2021
England/QEUH-288E94D/2021
England/QEUH-2890BBB/2021
Scotland/QEUH-288E910/2021
England/QEUH-288FE6B/2021
England/QEUH-288FE4D/2021
Scotland/QEUH-288FB55/2021
England/QEUH-2890EFE/2021
England/QEUH-288FA1C/2021
Scotland/QEUH-2890D6A/2021
England/QEUH-288FE2F/2021
England/QEUH-288FC70/2021
Scotland/QEUH-288FB91/2021
England/QEUH-2890DB5/2021
England/QEUH-2890DC4/2021
England/QEUH-288F9C4/2021
England/QEUH-288FC34/2021
England/QEUH-288FC16/2021
Scotland/QEUH-288F9E2/2021
England/QEUH-288FCAD/2021
Scotland/QEUH-2890429/2021
Scotland/QEUH-288E97A/2021
Scotland/QEUH-2891525/2021
England/QEUH-288FA0D/2021
England/QEUH-289125B/2021
England/QEUH-2890B60/2021
Scotland/QEUH-2890F19/2021
England/QEUH-2890D79/2021
Scotland/QEUH-28910E8/2021
England/QEUH-289132B/2021
Scotland/QEUH-289114F/2021
England/QEUH-2891006/2021
Scotland/QEUH-289131C/2021
England/QEUH-2890F55/2021
Scotland/QEUH-2890F91/2021
Scotland/QEUH-2891428/2021
England/QEUH-2890D88/2021
England/QEUH-288FBFB/2021
Scotland/QEUH-288E7CB/2021
England/QEUH-2890ACD/2021
England/QEUH-289115E/2021
Scotland/QEUH-289108E/2021
England/QEUH-289116D/2021
England/QEUH-2890B33/2021
England/QEUH-288EC80/2021
Scotland/QEUH-289118B/2021
Scotland/QEUH-28911B8/2021
Scotland/QEUH-2890DE2/2021
England/QEUH-2890D3D/2021
Scotland/QEUH-2890B9D/2021
Scotland/QEUH-2890DF1/2021
England/QEUH-288F92E/2021
England/QEUH-2890BCA/2021
Scotland/QEUH-28912F1/2021
Scotland/QEUH-28912B5/2021
England/QEUH-288EBFC/2021
Scotland/QEUH-28912E2/2021
England/QEUH-28912C4/2021
Scotland/QEUH-28914DD/2021
England/QEUH-2890B7F/2021
Scotland/QEUH-288FAA3/2021
Scotland/QEUH-2891561/2021
Scotland/QEUH-288EA68/2021
England/QEUH-288FBBF/2021
Scotland/QEUH-2890B42/2021
Scotland/QEUH-2890A81/2021
Scotland/QEUH-2890AFA/2021
Scotland/QEUH-2890ABE/2021
Scotland/QEUH-288EB29/2021
England/QEUH-28910CA/2021
England/QEUH-28910F7/2021
England/QEUH-288EBED/2021
Scotland/QEUH-28914CE/2021
England/QEUH-2890AEB/2021
Scotland/QEUH-2891419/2021
England/QEUH-28910BB/2021
Scotland/QEUH-2890F37/2021
England/QEUH-288EC08/2021
Scotland/QEUH-2891437/2021
Scotland/QEUH-2890AAF/2021
England/QEUH-288E9D4/2021
England/QEUH-2891121/2021
England/QEUH-288FD6E/2021
England/QEUH-288FD31/2021
England/QEUH-288FC07/2021
Scotland/QEUH-288FB37/2021
England/QEUH-288ECCC/2021
England/QEUH-288FD13/2021
England/QEUH-288F96A/2021
England/QEUH-288F8C7/2021
England/QEUH-288FA2B/2021
Scotland/QEUH-288FAEF/2021
Scotland/QEUH-288FA67/2021
England/QEUH-288FAD0/2021
England/QEUH-288FB0A/2021
England/QEUH-288FC43/2021
England/QEUH-289121F/2021
England/QEUH-288F9D3/2021
Scotland/QEUH-288ECDB/2021
England/QEUH-28911E5/2021
Scotland/QEUH-28911F4/2021
England/QEUH-288FA49/2021
England/QEUH-2890C8B/2021
Scotland/QEUH-28910D9/2021
England/QEUH-288F9A6/2021
England/QEUH-2891042/2021
England/QEUH-2891130/2021
England/QEUH-289117C/2021
Scotland/QEUH-288ED7E/2021
England/QEUH-2891051/2021
Scotland/QEUH-289119A/2021
England/QEUH-2890EC1/2021
Scotland/QEUH-289122E/2021
England/QEUH-288F997/2021
England/QEUH-2890DD3/2021
England/QEUH-288FE89/2021
Scotland/QEUH-288E9A7/2021
England/QEUH-2890FA0/2021
Scotland/QEUH-28914EC/2021
Scotland/QEUH-2891552/2021
England/QEUH-2891349/2021
Scotland/QEUH-28913EF/2021
Scotland/QEUH-288FD7D/2021
England/QEUH-288FE5C/2021
England/QEUH-288FE3E/2021
England/QEUH-288EBDE/2021
Scotland/QEUH-288EC9F/2021
England/QEUH-288FE01/2021
England/QEUH-288ECEA/2021
England/QEUH-288FDC8/2021
England/QEUH-288EA4A/2021
England/QEUH-288EC17/2021
Scotland/QEUH-288E87D/2021
Scotland/QEUH-288EBCF/2021
England/QEUH-288EC44/2021
Scotland/QEUH-289159E/2021
England/QEUH-288EAFF/2021
Scotland/QEUH-288EAC2/2021
England/QEUH-289040B/2021
Scotland/QEUH-2891516/2021
Scotland/QEUH-288FB46/2021
Scotland/QEUH-2890E0D/2021
Scotland/QEUH-288EB92/2021
Scotland/QEUH-288EBA1/2021
England/QEUH-288FDF5/2021
England/QEUH-288FCF8/2021
Scotland/QEUH-288FC8F/2021
England/QEUH-288F8E5/2021
England/QEUH-288FC61/2021
Scotland/QEUH-2891358/2021
England/QEUH-288FB82/2021
Scotland/QEUH-288FD8C/2021
Scotland/QEUH-289140A/2021
England/QEUH-28913A3/2021
England/QEUH-2891394/2021
England/QEUH-2890D97/2021
England/QEUH-2890E67/2021
Scotland/QEUH-2890F28/2021
England/QEUH-2890E3A/2021
England/QEUH-288F91F/2021
England/QEUH-2890E76/2021
Scotland/QEUH-289123D/2021
England/QEUH-2890E85/2021
Scotland/QEUH-289124C/2021
Scotland/QEUH-288FDAA/2021
Scotland/QEUH-288E79E/2021
England/QEUH-288E822/2021
England/QEUH-288F9B5/2021
Scotland/QEUH-288FBA0/2021
England/QEUH-2890FFB/2021
Scotland/QEUH-288E770/2021
Scotland/QEUH-288E804/2021
Scotland/QEUH-288E734/2021
Scotland/QEUH-2891033/2021
England/QEUH-288E725/2021
Scotland/QEUH-28910AC/2021
England/QEUH-2890FEC/2021
England/QEUH-288E716/2021
England/QEUH-2890A72/2021
Scotland/QEUH-289133A/2021
England/QEUH-2891288/2021
Scotland/QEUH-2891297/2021
England/QEUH-2890C6D/2021
England/QEUH-288EB38/2021
Scotland/QEUH-2890FBF/2021
England/QEUH-288EA59/2021
Scotland/QEUH-2891385/2021
England/QEUH-288ED50/2021
Scotland/QEUH-28915F8/2021
Scotland/QEUH-288E901/2021
Scotland/QEUH-288E7F8/2021
Scotland/QEUH-288E831/2021
Scotland/QEUH-288E8B9/2021
England/ALDP-28908D2/2021
Scotland/QEUH-288E8C8/2021
Scotland/QEUH-288E8F5/2021
England/QEUH-288E78F/2021
Scotland/QEUH-2891482/2021
England/QEUH-28914BF/2021
England/QEUH-28915E9/2021
England/QEUH-28915DA/2021
Scotland/QEUH-28915BC/2021
England/QEUH-2891570/2021
England/QEUH-289158F/2021
Scotland/QEUH-2891455/2021
England/QEUH-288F900/2021
England/MILK-2863AA5/2021
England/ALDP-28825DC/2021
England/MILK-2863A78/2021
Scotland/QEUH-2891279/2021
Scotland/QEUH-288EA1D/2021
England/QEUH-2891604/2021
England/MILK-2865232/2021
Scotland/QEUH-288ECF9/2021
England/MILK-2865584/2021
Scotland/QEUH-288EA3B/2021
England/MILK-2863CBE/2021
England/ALDP-2882994/2021
England/MILK-28654D2/2021
Scotland/QEUH-288EC35/2021
England/ALDP-2882958/2021
England/MILK-28639A8/2021
England/ALDP-2882703/2021
England/ALDP-2882730/2021
England/ALDP-28826F7/2021
England/ALDP-288291C/2021
England/ALDP-288094B/2021
England/ALDP-28826BB/2021
England/ALDP-2882624/2021
England/ALDP-2882651/2021
England/ALDP-2882572/2021
England/ALDP-2882ACE/2021
England/ALDP-2880CF7/2021
England/ALDP-2882545/2021
England/ALDP-288086C/2021
England/MILK-28638C9/2021
England/ALDP-2882800/2021
England/ALDP-28825BE/2021
England/QEUH-2891473/2021
England/MILK-2865162/2021
England/ALDP-28829EF/2021
England/MILK-28638E7/2021
England/ALDP-2880B45/2021
England/ALDP-2880A84/2021
England/ALDP-288085D/2021
England/MILK-2863DD9/2021
England/MILK-2863C18/2021
England/MILK-2863CDC/2021
England/MILK-2865092/2021
England/MILK-286534E/2021
England/ALDP-2882A28/2021
England/ALDP-2882A37/2021
England/ALDP-2882879/2021
England/ALDP-288277C/2021
England/ALDP-28826E8/2021
England/ALDP-288279A/2021
England/ALDP-288278B/2021
England/ALDP-288275E/2021
England/ALDP-288283D/2021
England/ALDP-288285B/2021
England/ALDP-289EBAE/2021
Scotland/QEUH-2891060/2021
Switzerland/LU-DIA-011430554501/2021
England/ALDP-288281F/2021
England/QEUH-289107F/2021
Scotland/QEUH-2890EB2/2021
England/QEUH-2890E94/2021
England/ALDP-2882B07/2021
England/ALDP-28828D3/2021
England/QEUH-288E93E/2021
England/MILK-2886E91/2021
England/ALDP-2880B36/2021
England/ALDP-28828B5/2021
Scotland/QEUH-288E989/2021
England/ALDP-28828C4/2021
England/ALDP-2882A64/2021
Scotland/QEUH-288E8AA/2021
Scotland/QEUH-288E813/2021
Scotland/QEUH-288E86E/2021
Scotland/QEUH-288E8D7/2021
Scotland/QEUH-288E743/2021
Scotland/QEUH-288E7DA/2021
Scotland/QEUH-288E7BC/2021
England/MILK-2887030/2021
England/ALDP-2882AFB/2021
England/ALDP-2880C51/2021
England/ALDP-2882AA0/2021
England/ALDP-2880A57/2021
England/ALDP-28809C3/2021
England/ALDP-288269D/2021
England/ALDP-2880A66/2021
England/ALDP-2880B27/2021
Scotland/QEUH-288FB73/2021
England/ALDP-2880820/2021
Scotland/QEUH-288FBDD/2021
England/QEUH-288FC52/2021
England/QEUH-288FE7A/2021
England/QEUH-288FCE9/2021
England/QEUH-288FD04/2021
England/ALDP-288095A/2021
Scotland/QEUH-288FB64/2021
England/ALDP-2882ADD/2021
England/MILK-2886F70/2021
Scotland/QEUH-288FA94/2021
England/MILK-286551B/2021
Scotland/QEUH-288FAFE/2021
England/QEUH-288FA58/2021
England/ALDP-288282E/2021
England/MILK-2863DCA/2021
England/ALDP-28829FE/2021
England/ALDP-2882A82/2021
England/ALDP-28829B2/2021
Scotland/QEUH-288E7AD/2021
Scotland/QEUH-288EAD1/2021
Scotland/QEUH-288E9F2/2021
Scotland/QEUH-288EA86/2021
England/ALDP-28828A6/2021
England/ALDP-288267F/2021
Scotland/QEUH-288EC71/2021
England/ALDP-288293A/2021
England/ALDP-2882606/2021
England/QEUH-288EAE0/2021
England/MILK-2882C40/2021
England/ALDP-2882563/2021
Scotland/QEUH-288FCCB/2021
England/ALDP-2882ABF/2021
England/QEUH-288FCBC/2021
England/ALDP-2882A91/2021
England/QEUH-288F8B8/2021
England/QEUH-288FC9E/2021
England/QEUH-288FD22/2021
England/ALDP-2880811/2021
England/QEUH-2891015/2021
Scotland/QEUH-288FCDA/2021
England/QEUH-288FB28/2021
Scotland/QEUH-288EF4B/2021
England/QEUH-288F9F1/2021
England/QEUH-288FA3A/2021
England/QEUH-288FDB9/2021
Scotland/QEUH-288FDE6/2021
England/MILK-286542D/2021
England/ALDP-288088A/2021
England/ALDP-288292B/2021
England/QEUH-288FB19/2021
England/MILK-2887012/2021
England/QEUH-288FAC1/2021
Scotland/QEUH-288E95C/2021
England/ALDP-2880A39/2021
England/MILK-286501A/2021
England/MILK-28651BD/2021
England/QEUH-288E9E3/2021
England/ALDP-2882897/2021
Scotland/QEUH-288FD9B/2021
England/MILK-2865135/2021
England/MILK-286541E/2021
England/QEUH-288F95B/2021
England/MILK-28650ED/2021
England/ALDP-2882554/2021
England/ALDP-28825AF/2021
England/ALDP-2880CD9/2021
England/QEUH-288FA85/2021
England/ALDP-2882AEC/2021
Scotland/QEUH-288FDD7/2021
Scotland/QEUH-288EF87/2021
England/QEUH-288EC53/2021
England/QEUH-288EE02/2021
England/MILK-2863D33/2021
England/MILK-2863C27/2021
England/MILK-2865144/2021
Scotland/QEUH-288ECAE/2021
England/MILK-2863DAC/2021
England/MILK-2863DE8/2021
England/MILK-286500B/2021
England/ALDP-2880BAF/2021
Scotland/QEUH-288E85F/2021
England/QEUH-288E7E9/2021
England/ALDP-28808C6/2021
England/ALDP-28827C7/2021
Scotland/QEUH-288FA76/2021
England/ALDP-28829A3/2021
England/ALDP-28808A8/2021
England/ALDP-28825FA/2021
England/ALDP-2882615/2021
England/ALDP-2880A48/2021
Scotland/QEUH-288FD5F/2021
England/QEUH-288FD40/2021
England/ALDP-2880BDC/2021
England/QEUH-288F93D/2021
England/QEUH-288F988/2021
England/ALDP-2882721/2021
England/QEUH-288F94C/2021
England/ALDP-28809B4/2021
England/QEUH-288F8F4/2021
England/PLYM-28635C2/2021
England/PLYM-28635B3/2021
England/MILK-2863D9D/2021
England/ALDP-28669C3/2021
England/MILK-2863B66/2021
Scotland/QEUH-288EDD8/2021
England/ALDP-2866A48/2021
England/QEUH-288F8D6/2021
England/ALDP-2866ADF/2021
England/ALDP-2866996/2021
England/MILK-2865469/2021
England/ALDP-28668D5/2021
England/ALDP-2866899/2021
England/ALDP-286695A/2021
England/MILK-2863DF7/2021
England/ALDP-28668A8/2021
England/MILK-286540F/2021
England/PLYM-28635FF/2021
England/ALDP-2866AA2/2021
England/PLYM-28634C5/2021
England/PLYM-286342F/2021
England/MILK-28654A5/2021
England/ALDP-2866BEB/2021
England/MILK-28654C3/2021
England/MILK-2865029/2021
England/PLYM-2863313/2021
England/MILK-2865056/2021
England/MILK-2863D06/2021
England/MILK-2865311/2021
England/MILK-2865399/2021
England/MILK-2863CEB/2021
England/MILK-2863B93/2021
England/MILK-286528D/2021
England/MILK-2863BC0/2021
England/MILK-2863B39/2021
England/MILK-2863B75/2021
England/MILK-28651DB/2021
England/MILK-2865250/2021
England/MILK-2865214/2021
England/ALDP-2866A0C/2021
England/MILK-2863A96/2021
England/MILK-28651F9/2021
England/MILK-2863920/2021
England/MILK-2865153/2021
England/MILK-2863A3C/2021
England/MILK-2863AB4/2021
England/MILK-2863999/2021
England/MILK-28639C6/2021
England/MILK-2863A5A/2021
England/MILK-286398A/2021
England/MILK-2863A4B/2021
England/MILK-28639D5/2021
England/MILK-2863A0F/2021
England/MILK-286389C/2021
England/MILK-2863911/2021
England/MILK-286537B/2021
England/MILK-2863C63/2021
England/PLYM-2863559/2021
England/PLYM-286353B/2021
England/MILK-28653D5/2021
England/MILK-2864FD2/2021
England/PLYM-28633D7/2021
England/PLYM-28634F2/2021
England/PLYM-28633F5/2021
England/PLYM-28634D4/2021
England/PLYM-286351D/2021
England/PLYM-2863498/2021
England/PLYM-286347A/2021
England/MILK-2865171/2021
England/MILK-28652C9/2021
England/MILK-28652BA/2021
England/MILK-2863850/2021
England/MILK-2863902/2021
England/MILK-286387E/2021
England/ALDP-286677E/2021
England/MILK-2865223/2021
England/MILK-28638AB/2021
England/MILK-28650CF/2021
England/MILK-286388D/2021
England/PLYM-2863340/2021
England/MILK-2863E21/2021
England/MILK-2863D7F/2021
England/MILK-286527E/2021
England/MILK-286536C/2021
England/MILK-28638F6/2021
England/MILK-28653C6/2021
England/MILK-286538A/2021
England/MILK-28652AB/2021
England/MILK-2863C81/2021
England/PLYM-28635A4/2021
England/MILK-28653A8/2021
England/MILK-2863D8E/2021
England/ALDP-28667E7/2021
England/ALDP-286679C/2021
England/ALDP-28667D8/2021
England/ALDP-286692D/2021
England/ALDP-2866811/2021
England/ALDP-286690F/2021
England/ALDP-286683F/2021
England/ALDP-2866B54/2021
England/ALDP-2866B09/2021
England/PLYM-28635D1/2021
England/PLYM-28634E3/2021
England/MILK-2865126/2021
England/MILK-286396C/2021
England/MILK-286394E/2021
England/ALDP-2866987/2021
England/MILK-2865241/2021
England/ALDP-28640DF/2021
England/MILK-2863CAF/2021
England/MILK-2863E12/2021
England/MILK-28650DE/2021
England/MILK-2863D15/2021
England/ALDP-28669A5/2021
England/PLYM-28633AA/2021
England/MILK-2863CCD/2021
England/PLYM-28635E0/2021
England/ALDP-286691E/2021
England/PLYM-286344D/2021
England/MILK-2865047/2021
England/MILK-2864FE1/2021
England/ALDP-286693C/2021
England/MILK-2863AC3/2021
Wales/ALDP-28829C1/2021
England/MILK-2863D42/2021
England/MILK-286550C/2021
England/ALDP-2866B36/2021
England/MILK-2863C90/2021
England/PLYM-286343E/2021
England/MILK-28638BA/2021
England/MILK-2865083/2021
England/PLYM-2863270/2021
England/ALDP-2882712/2021
England/MILK-2863BFD/2021
England/MILK-286526F/2021
England/MILK-2863DBB/2021
England/ALDP-2866B72/2021
England/PLYM-286329E/2021
England/MILK-28650A1/2021
England/MILK-2864FF0/2021
England/MILK-2863D24/2021
England/PLYM-2863638/2021
England/MILK-2865117/2021
England/MILK-28652F6/2021
England/MILK-2863C45/2021
England/MILK-2863A2D/2021
England/PLYM-286346B/2021
England/MILK-28655A2/2021
England/MILK-2865593/2021
England/PLYM-286339B/2021
England/ALDP-28667F6/2021
England/MILK-2863B84/2021
England/ALDP-286678D/2021
England/MILK-2863B57/2021
England/MILK-2865539/2021
England/PLYM-286336E/2021
England/MILK-2863B48/2021
England/PLYM-2863331/2021
England/MILK-2863C54/2021
England/PLYM-2863647/2021
England/MILK-28651CC/2021
England/PLYM-2863629/2021
Scotland/QEUH-288EB74/2021
England/MILK-2865074/2021
England/ALDP-286684E/2021
England/MILK-2865205/2021
England/MILK-286533F/2021
England/MILK-28651AE/2021
England/ALDP-28669D2/2021
England/MILK-2863AE1/2021
England/MILK-2863BB1/2021
England/MILK-2865302/2021
England/MILK-2865180/2021
England/MILK-286535D/2021
England/ALDP-28668F3/2021
England/ALDP-28667BA/2021
England/ALDP-286676F/2021
England/MILK-28650B0/2021
England/MILK-2865108/2021
England/MILK-2865320/2021
England/MILK-28653F3/2021
England/MILK-2863AD2/2021
England/MILK-2863AF0/2021
England/PLYM-2867EF0/2021
England/PLYM-286589A/2021
England/PLYM-28683E1/2021
England/PLYM-286835A/2021
England/PLYM-2867F93/2021
England/PLYM-2868378/2021
England/PLYM-2865663/2021
England/PLYM-286588B/2021
England/PLYM-2867FEE/2021
England/PLYM-286585E/2021
England/PLYM-2863410/2021
England/PLYM-2865751/2021
England/PLYM-2865A1C/2021
England/PLYM-2867FFD/2021
England/PLYM-2865B73/2021
England/PLYM-286842A/2021
England/PLYM-2865979/2021
England/PLYM-286579D/2021
England/PLYM-2865733/2021
England/PLYM-286834B/2021
England/PLYM-2865724/2021
England/PLYM-28656EB/2021
England/PLYM-28656BE/2021
England/MILK-28638D8/2021
England/MILK-2861C74/2021
England/ALDP-2866A57/2021
England/PLYM-2865609/2021
England/PLYM-2867F1B/2021
England/MILK-2861C29/2021
England/PLYM-2865AC1/2021
England/PLYM-2868008/2021
England/MILK-2861C83/2021
England/MILK-2861D08/2021
England/PLYM-28658B8/2021
England/MILK-2861CCF/2021
England/PLYM-28659E2/2021
England/PLYM-28680F9/2021
England/PLYM-2867F48/2021
England/PLYM-28683A5/2021
England/PLYM-2868114/2021
England/PLYM-2868299/2021
England/PLYM-2867EE1/2021
England/MILK-2861CB0/2021
England/PLYM-28637CC/2021
England/PLYM-286584F/2021
England/PLYM-2868035/2021
England/PLYM-2865B55/2021
England/PLYM-28656AF/2021
England/ALDP-2866AC0/2021
England/PLYM-28655EE/2021
England/PLYM-286828A/2021
England/PLYM-2868062/2021
England/PLYM-28681D8/2021
England/PLYM-28659F1/2021
England/PLYM-286818D/2021
England/PLYM-2865A58/2021
England/MILK-2861CFC/2021
England/PLYM-2865636/2021
England/PLYM-286831E/2021
England/PLYM-2865A85/2021
England/PLYM-28683B4/2021
England/PLYM-28681E7/2021
England/PLYM-2868202/2021
England/PLYM-2865803/2021
England/PLYM-2865A49/2021
England/PLYM-28683F0/2021
England/PLYM-2867F39/2021
England/PLYM-2868141/2021
England/PLYM-286840C/2021
England/PLYM-2868053/2021
England/PLYM-2868387/2021
England/PLYM-2865830/2021
England/PLYM-28683C3/2021
England/PLYM-28683D2/2021
England/MILK-2861B86/2021
England/PLYM-28657F7/2021
England/MILK-2861B68/2021
England/PLYM-2868017/2021
England/ALDP-28668B7/2021
England/PLYM-2867F2A/2021
England/PLYM-28681C9/2021
England/PLYM-28637DB/2021
England/MILK-2861B59/2021
England/ALDP-28667C9/2021
England/PLYM-2865A94/2021
England/PLYM-2868132/2021
England/PLYM-2868150/2021
England/PLYM-28656FA/2021
England/MILK-2861DDB/2021
England/PLYM-2863665/2021
England/ALDP-2866A66/2021
England/PLYM-2865B0A/2021
England/MILK-2861B95/2021
England/PLYM-2868493/2021
England/PLYM-2868475/2021
England/PLYM-28656CD/2021
England/PLYM-28681BA/2021
England/ALDP-28667AB/2021
England/MILK-2861B4A/2021
England/PLYM-28637AE/2021
England/PLYM-2865AA3/2021
England/PLYM-2865AEF/2021
England/PLYM-2863780/2021
England/PLYM-2863762/2021
England/PLYM-2863832/2021
England/PLYM-2863805/2021
England/PLYM-2863753/2021
England/PLYM-2865760/2021
England/PLYM-2865B82/2021
England/ALDP-2866A2A/2021
England/PLYM-2867FB1/2021
England/PLYM-286825D/2021
England/ALDP-2866BDC/2021
England/PLYM-286824E/2021
England/MILK-2861C1A/2021
England/PLYM-2867FA2/2021
England/PLYM-286823F/2021
England/PLYM-2865742/2021
England/MILK-2861E14/2021
England/PLYM-2868211/2021
England/PLYM-28681F6/2021
England/PLYM-2868105/2021
England/PLYM-2868439/2021
England/ALDP-28668E4/2021
England/PLYM-2865821/2021
England/MILK-2861C0B/2021
England/PLYM-286578E/2021
England/PLYM-28658E5/2021
England/PLYM-2867F0C/2021
England/MILK-2861D80/2021
England/PLYM-28680BD/2021
England/ALDP-28669F0/2021
England/PLYM-286595B/2021
England/PLYM-286593D/2021
England/PLYM-2865A2B/2021
England/PLYM-28659C4/2021
England/MILK-2861C65/2021
England/ALDP-28669E1/2021
England/MILK-286B3EE/2021
Wales/MILK-2861FD5/2021
England/PLYM-28682F3/2021
England/MILK-2861DAE/2021
England/MILK-286908F/2021
England/PLYM-2865A3A/2021
England/PLYM-2865900/2021
England/ALDP-286694B/2021
England/MILK-2861C47/2021
England/PLYM-286591F/2021
England/PLYM-28680DB/2021
England/PLYM-2868123/2021
England/MILK-286B603/2021
England/MILK-286926B/2021
England/PLYM-2865988/2021
England/MILK-2861D71/2021
England/MILK-286B779/2021
England/PLYM-28684A2/2021
England/PLYM-2863735/2021
England/PLYM-28682E4/2021
England/MILK-28693C2/2021
England/PLYM-286596A/2021
England/MILK-28690BC/2021
England/MILK-286B463/2021
England/PLYM-2863674/2021
England/ALDP-2866A75/2021
England/PLYM-2868071/2021
England/PLYM-2868457/2021
England/PLYM-2867F84/2021
England/MILK-286B472/2021
England/MILK-2861DBD/2021
England/MILK-2861E23/2021
England/MILK-286529C/2021
England/MILK-28654B4/2021
England/ALDP-2866BCD/2021
England/ALDP-2866B27/2021
England/MILK-286B621/2021
England/PLYM-286350E/2021
England/MILK-28639E4/2021
England/MILK-28639F3/2021
England/PLYM-286337D/2021
England/MILK-28654E1/2021
England/MILK-2863A1E/2021
England/PLYM-28633E6/2021
England/MILK-286386F/2021
England/MILK-2863D60/2021
England/MILK-28654F0/2021
England/ALDP-286685D/2021
England/MILK-2863BDF/2021
England/MILK-286519F/2021
England/MILK-2863C09/2021
England/PLYM-286361A/2021
England/ALDP-286688A/2021
England/ALDP-286686C/2021
England/MILK-286397B/2021
England/MILK-28639B7/2021
England/MILK-2865566/2021
England/MILK-2863BEE/2021
England/PLYM-28633B9/2021
England/MILK-286933B/2021
England/PLYM-2865AD0/2021
England/PLYM-28680EA/2021
England/PLYM-286830F/2021
England/MILK-2869614/2021
England/MILK-286B7C4/2021
England/PLYM-286816F/2021
England/MILK-286B4EB/2021
England/MILK-2861FF3/2021
England/PLYM-2863744/2021
England/MILK-286B6B8/2021
England/MILK-2861EE7/2021
England/PLYM-2867F66/2021
England/MILK-286B937/2021
England/MILK-2862095/2021
England/MILK-2861EF6/2021
England/MILK-2869368/2021
England/MILK-286B3C0/2021
England/MILK-286924D/2021
England/MILK-28620C2/2021
England/MILK-286B630/2021
England/MILK-286B5BB/2021
England/PLYM-2868466/2021
England/MILK-2861E32/2021
England/MILK-286B8FE/2021
England/PLYM-2868448/2021
England/PLYM-286832D/2021
England/MILK-28691C8/2021
England/MILK-286B797/2021
England/PLYM-28682D5/2021
England/MILK-28694CF/2021
England/MILK-286B5D9/2021
England/MILK-286B867/2021
England/MILK-286B533/2021
England/MILK-2863C36/2021
England/MILK-28693A4/2021
England/PLYM-286819C/2021
England/MILK-286B7F1/2021
England/PLYM-28637BD/2021
England/MILK-286B982/2021
England/PLYM-2863771/2021
England/PLYM-28659A6/2021
England/PLYM-2868369/2021
England/PLYM-2865706/2021
England/MILK-2861E6F/2021
England/PLYM-2865B46/2021
England/MILK-2861F5D/2021
England/MILK-286B6F4/2021
England/PLYM-28680CC/2021
England/MILK-286B560/2021
England/MILK-286B7D3/2021
England/PLYM-28657CA/2021
England/MILK-28691E6/2021
England/PLYM-286833C/2021
England/MILK-286931D/2021
England/MILK-2861FB7/2021
England/MILK-286B8B2/2021
England/MILK-286909E/2021
England/PLYM-2865812/2021
England/MILK-286203B/2021
England/PLYM-28682B7/2021
England/MILK-286204A/2021
England/MILK-286B436/2021
England/MILK-2861E7E/2021
England/MILK-286B83A/2021
England/MILK-286B955/2021
England/MILK-2861EAB/2021
England/PLYM-2865627/2021
England/PLYM-2868484/2021
England/PLYM-28657BB/2021
England/MILK-286B3B1/2021
England/MILK-286B515/2021
England/PLYM-2867FDF/2021
England/MILK-2869359/2021
England/MILK-2869447/2021
England/MILK-286B490/2021
England/MILK-2869131/2021
England/MILK-28692F2/2021
England/MILK-286B551/2021
England/MILK-286B885/2021
England/PLYM-286360B/2021
England/PLYM-28637F9/2021
England/MILK-2869122/2021
England/MILK-286B928/2021
England/MILK-28691AA/2021
England/PLYM-2867FC0/2021
England/PLYM-2863656/2021
England/MILK-286B6A9/2021
England/PLYM-286841B/2021
England/PLYM-286826C/2021
England/MILK-28695F9/2021
England/MILK-286202C/2021
England/MILK-286B409/2021
England/PLYM-28655B1/2021
England/MILK-286B506/2021
England/PLYM-28657E8/2021
England/PLYM-28655FD/2021
England/PLYM-28658A9/2021
England/MILK-286959F/2021
England/MILK-286B946/2021
England/MILK-2869395/2021
England/MILK-286B3FD/2021
England/MILK-2869210/2021
England/MILK-2869104/2021
England/MILK-2869386/2021
England/MILK-286B90A/2021
England/MILK-286930E/2021
England/MILK-2869201/2021
England/MILK-28691B9/2021
England/PLYM-28656DC/2021
England/MILK-286919B/2021
England/PLYM-286338C/2021
England/MILK-2861CDE/2021
England/MILK-286B4AF/2021
England/MILK-2864558/2021
England/MILK-286B8D0/2021
England/MILK-28695AE/2021
England/PLYM-2865672/2021
Switzerland/AG-UZH-IMV-3ba54725/2021
England/PLYM-2865B19/2021
England/ALDP-289EF1B/2021
Switzerland/AG-UZH-IMV-3ba54727/2021
England/ALDP-289EA56/2021
Switzerland/LU-IFIK-3636-6788/2021
Switzerland/VD-CHUV-GEN8003/2021
Switzerland/AG-UZH-IMV-3ba54728/2021
Switzerland/BE-IFIK-3643-7057/2021
Switzerland/BE-UHB-43143556/2021
England/ALDP-28C483F/2021
Switzerland/JU-UHB-43138122/2021
England/ALDP-28BC6D6/2021
England/ALDP-289AEC7/2021
England/QEUH-28A1A8D/2021
England/ALDP-289EF48/2021
Switzerland/LU-DIA-011430552401/2021
Switzerland/LU-DIA-011430552601/2021
England/QEUH-28A1BF3/2021
England/QEUH-28A1B8A/2021
England/QEUH-28A1C5A/2021
England/QEUH-28A1BE4/2021
England/ALDP-289E045/2021
Switzerland/LU-DIA-011430552501/2021
England/QEUH-28A19BD/2021
England/QEUH-28A1A23/2021
England/QEUH-28A1C96/2021
England/QEUH-28A1D57/2021
England/QEUH-28A1CC3/2021
England/QEUH-28A1DC0/2021
England/QEUH-28A1C0F/2021
Switzerland/LU-DIA-011430551501/2021
Switzerland/LU-DIA-011430551601/2021
England/ALDP-289DE3D/2021
England/QEUH-28A1CA5/2021
England/QEUH-28A1B20/2021
England/QEUH-28A111F/2021
England/QEUH-28A1C87/2021
England/ALDP-289DF94/2021
England/QEUH-28A19CC/2021
England/QEUH-28A1A50/2021
Scotland/QEUH-2895E35/2021
Scotland/QEUH-2895E26/2021
England/QEUH-28A19F9/2021
England/QEUH-28A0F52/2021
England/QEUH-28A1CD2/2021
England/QEUH-28A1CE1/2021
England/ALDP-289E75F/2021
England/QEUH-28A1B7B/2021
England/QEUH-28A1BD5/2021
England/QEUH-28A1AC9/2021
England/QEUH-28A1B6C/2021
Scotland/QEUH-28A1294/2021
England/QEUH-28A19AE/2021
England/QEUH-28A10B8/2021
England/ALDP-2899D07/2021
England/QEUH-28A1B4E/2021
England/QEUH-28A1A9C/2021
England/QEUH-28A1AAB/2021
England/QEUH-28A1AE7/2021
England/QEUH-28A1C1E/2021
England/QEUH-28A1A41/2021
England/QEUH-28A1ABA/2021
England/ALDP-289AA1E/2021
England/QEUH-28A1962/2021
England/ALDP-28998D9/2021
England/ALDP-289997C/2021
Scotland/QEUH-289599E/2021
England/QEUH-28A1A05/2021
England/QEUH-28A0D2B/2021
England/ALDP-289994F/2021
Scotland/QEUH-289558B/2021
Scotland/QEUH-289562E/2021
Scotland/QEUH-2894D93/2021
Scotland/QEUH-289505D/2021
Scotland/QEUH-28956B5/2021
Scotland/QEUH-2895B7A/2021
Scotland/QEUH-2895688/2021
Scotland/QEUH-2895A7D/2021
Scotland/QEUH-289503F/2021
Scotland/QEUH-2895794/2021
Scotland/QEUH-2895B6B/2021
Scotland/QEUH-2895A9B/2021
Scotland/QEUH-2895952/2021
Scotland/QEUH-2895A6E/2021
Scotland/QEUH-2895BD4/2021
Scotland/QEUH-2894D84/2021
Scotland/QEUH-2895C59/2021
Scotland/QEUH-2895ECC/2021
Scotland/QEUH-2895F05/2021
Scotland/QEUH-2895E71/2021
Scotland/QEUH-2895C1D/2021
Scotland/QEUH-2895DFC/2021
Scotland/QEUH-2895DB0/2021
Scotland/QEUH-2894DDF/2021
England/QEUH-28A18A1/2021
Scotland/QEUH-2894BF3/2021
Scotland/QEUH-2894CB4/2021
England/ALDP-289A10A/2021
England/QEUH-28A1A32/2021
England/QEUH-28A1935/2021
England/QEUH-28A1030/2021
England/QEUH-28A1B11/2021
England/QEUH-28A0E37/2021
Scotland/QEUH-2895BC5/2021
England/QEUH-28A1908/2021
England/QEUH-28A1BA8/2021
England/QEUH-28A1980/2021
England/QEUH-28A1A6F/2021
England/QEUH-28A1C4B/2021
England/QEUH-28A1D75/2021
England/QEUH-28A1A7E/2021
England/QEUH-28A0EFB/2021
England/ALDP-289A0FE/2021
England/QEUH-28A1B3F/2021
England/ALDP-289996D/2021
England/ALDP-2899BA3/2021
England/QEUH-28A1DFD/2021
England/QEUH-28A104F/2021
England/QEUH-28A0CE2/2021
England/QEUH-28A0D58/2021
England/QEUH-28A1AD8/2021
England/QEUH-28A0F8F/2021
England/QEUH-28A1B02/2021
England/QEUH-289CD31/2021
England/QEUH-28A0F9E/2021
England/ALDP-2898C56/2021
England/QEUH-289D19E/2021
Scotland/QEUH-2895679/2021
England/QEUH-289D152/2021
Scotland/QEUH-28953BE/2021
England/QEUH-289D125/2021
Scotland/QEUH-28959CB/2021
Scotland/QEUH-2895309/2021
England/QEUH-289CCBC/2021
Scotland/QEUH-2895284/2021
England/ALDP-289B01B/2021
England/QEUH-289A5D1/2021
England/ALDP-289B488/2021
England/ALDP-2899CEC/2021
England/ALDP-2898BD1/2021
England/QEUH-289CFE0/2021
England/MILK-2899411/2021
England/MILK-289C9C4/2021
England/ALDP-2898D9F/2021
England/ALDP-289B27F/2021
England/MILK-289C88B/2021
England/QEUH-289CE01/2021
England/ALDP-289B048/2021
England/ALDP-289AF3D/2021
England/ALDP-289AF6A/2021
England/ALDP-2899BD0/2021
England/ALDP-289B2F7/2021
England/MILK-289C9A6/2021
England/MILK-289C92E/2021
England/ALDP-2899E6E/2021
England/QEUH-289CE2F/2021
England/QEUH-289CDB9/2021
England/MILK-28993F6/2021
England/QEUH-289CD6E/2021
England/QEUH-289CFA4/2021
England/ALDP-2899824/2021
England/ALDP-2898BE0/2021
England/QEUH-289CF77/2021
England/ALDP-289B2BB/2021
England/ALDP-2898D17/2021
England/MILK-289CB0A/2021
England/ALDP-289B38B/2021
England/ALDP-2898E50/2021
England/QEUH-289D00A/2021
England/ALDP-2898F3F/2021
England/QEUH-289CE3E/2021
England/QEUH-289CF86/2021
England/QEUH-289CE89/2021
England/QEUH-289A54A/2021
England/QEUH-289CC52/2021
England/MILK-289C8F4/2021
Scotland/QEUH-28955D6/2021
England/ALDP-289B35E/2021
England/QEUH-289A5FF/2021
Scotland/QEUH-2895AAA/2021
England/MILK-28995C3/2021
England/ALDP-289AFA6/2021
Scotland/QEUH-28955F4/2021
England/QEUH-289CC8F/2021
England/ALDP-28999C7/2021
```
