## Supplementary Table 1 for "Evidence for a long-range RNA-RNA interaction between *ORF8* and *Spike* of SARS-CoV-2" (part 51 of 56)

```
Scotland/QEUH-28955A9/2021
England/MILK-289CAFE/2021
Scotland/QEUH-28955B8/2021
England/QEUH-289D0DD/2021
England/ALDP-2899860/2021
England/MILK-289C91F/2021
England/QEUH-289D107/2021
England/QEUH-289CE6B/2021
England/QEUH-289CDD7/2021
Scotland/QEUH-28A78E7/2021
England/QEUH-289CF2C/2021
England/MILK-289C997/2021
England/QEUH-289CF95/2021
England/MILK-289C9B5/2021
England/QEUH-289CEE3/2021
England/QEUH-289CEF2/2021
England/QEUH-289D18F/2021
England/QEUH-289D0A0/2021
England/QEUH-289CE98/2021
England/MILK-289CAEF/2021
England/MILK-289CA58/2021
England/QEUH-289D1E9/2021
England/MILK-289CA3A/2021
England/QEUH-289CF1D/2021
England/QEUH-289CD9B/2021
England/QEUH-289D064/2021
Scotland/QEUH-28A7C09/2021
Scotland/QEUH-28A6C91/2021
Scotland/QEUH-28A6BEF/2021
Scotland/QEUH-28A6E7D/2021
Scotland/QEUH-28A6DCB/2021
England/MILK-289C9E2/2021
Scotland/QEUH-28A6F98/2021
Scotland/QEUH-28A6F6B/2021
Scotland/QEUH-28A6FA7/2021
England/MILK-289CA49/2021
Scotland/QEUH-28A6FE3/2021
England/QEUH-28C0DAD/2021
England/QEUH-28C1058/2021
England/QEUH-28C0E9B/2021
England/QEUH-289CF3B/2021
Wales/ALDP-289B181/2021
England/QEUH-28C0E40/2021
Wales/ALDP-289AFD3/2021
Scotland/QEUH-2949E6C/2021
England/QEUH-28C0C82/2021
England/ALDP-28C42B9/2021
Wales/ALDP-2880C60/2021
Wales/ALDP-28AF050/2021
Wales/MILK-2897404/2021
England/QEUH-289556D/2021
England/QEUH-2894FBB/2021
England/QEUH-28954CA/2021
England/QEUH-2895381/2021
England/QEUH-2895424/2021
England/QEUH-28954D9/2021
England/QEUH-289510F/2021
England/QEUH-2894CD2/2021
England/QEUH-2895187/2021
England/ALDP-28B935A/2021
Wales/ALDP-289B998/2021
England/QEUH-28B968E/2021
Wales/ALDP-28AEF36/2021
Wales/ALDP-288D97B/2021
Wales/ALDP-288D7DB/2021
England/QEUH-2894B02/2021
England/QEUH-28956A6/2021
Scotland/QEUH-28A1892/2021
England/QEUH-28B7A1B/2021
Scotland/QEUH-28A1E54/2021
England/ALDP-28E871A/2021
England/QEUH-28BE7C2/2021
Scotland/QEUH-289CD5F/2021
Scotland/QEUH-28B981F/2021
England/QEUH-28BE7E0/2021
Scotland/QEUH-289A4F2/2021
England/QEUH-28956C4/2021
Scotland/QEUH-289A3D7/2021
Scotland/QEUH-289A3E6/2021
Scotland/QEUH-289CC34/2021
Scotland/QEUH-289A6B0/2021
Scotland/QEUH-289CDC8/2021
England/QEUH-2894AF6/2021
Scotland/QEUH-289CEB6/2021
Scotland/QEUH-289CE4D/2021
Scotland/QEUH-289CD40/2021
Scotland/QEUH-289A665/2021
Scotland/QEUH-289A805/2021
Scotland/QEUH-289CFB3/2021
Scotland/QEUH-289D073/2021
Scotland/QEUH-289D1BC/2021
Scotland/QEUH-289A656/2021
Wales/MILK-28620B3/2021
England/QEUH-2894E09/2021
Scotland/QEUH-28A1DEE/2021
Scotland/QEUH-28A1D0C/2021
England/QEUH-289515A/2021
England/QEUH-2894EDC/2021
England/QEUH-2894C2D/2021
England/QEUH-2895433/2021
Wales/ALDP-2883D2E/2021
England/QEUH-28BE81A/2021
England/QEUH-28BE856/2021
Wales/MILK-2861DCC/2021
Wales/MILK-28620A4/2021
Scotland/QEUH-289D143/2021
Wales/MILK-289739E/2021
Scotland/QEUH-28B9994/2021
England/QEUH-2895196/2021
Scotland/QEUH-28A0F34/2021
Scotland/QEUH-289CE7A/2021
Scotland/QEUH-28A1DB1/2021
England/QEUH-289520C/2021
Wales/MILK-289267C/2021
England/QEUH-28952A2/2021
Wales/ALDP-28860D7/2021
Wales/MILK-2861F6C/2021
England/QEUH-2895600/2021
England/QEUH-2895521/2021
Scotland/QEUH-289CC43/2021
England/QEUH-28954BB/2021
Scotland/QEUH-289CC61/2021
Scotland/QEUH-289CCF8/2021
Scotland/QEUH-28A19EA/2021
Scotland/QEUH-289CF0E/2021
Scotland/QEUH-289A8E7/2021
Scotland/QEUH-289D204/2021
Scotland/QEUH-28B96BB/2021
England/MILK-297767C/2021
Scotland/QEUH-289D091/2021
England/MILK-2982BAC/2021
England/MILK-2977472/2021
Scotland/QEUH-289D082/2021
Wales/MILK-293EE1F/2021
England/QEUH-28A59C8/2021
Wales/MILK-293ED7C/2021
Switzerland/GE-HUG-35943388/2021
Switzerland/GE-HUG-35932184/2021
Switzerland/GE-HUG-35922434/2021
Switzerland/GE-HUG-35932290/2021
Scotland/QEUH-2895C95/2021
Scotland/QEUH-2895BE3/2021
Scotland/QEUH-2894B5D/2021
Scotland/QEUH-2895293/2021
Scotland/QEUH-2894BE4/2021
Wales/MILK-293EE2E/2021
Switzerland/GE-HUG-35932211/2021
Scotland/QEUH-2894D1B/2021
Scotland/QEUH-2894D0C/2021
Scotland/QEUH-2895239/2021
Scotland/QEUH-2894DC0/2021
Switzerland/GE-HUG-35943332/2021
Scotland/QEUH-2894C3C/2021
Scotland/QEUH-2894DA2/2021
Scotland/QEUH-2894B4E/2021
Scotland/QEUH-2894D75/2021
Scotland/QEUH-2894CF0/2021
Scotland/QEUH-2895D56/2021
Scotland/QEUH-2894DFD/2021
Scotland/QEUH-28951E1/2021
Scotland/QEUH-2894DB1/2021
Scotland/QEUH-28950F3/2021
Scotland/QEUH-2895442/2021
Scotland/QEUH-28954E8/2021
Scotland/QEUH-2895CFF/2021
Scotland/QEUH-2895B2F/2021
Scotland/QEUH-2894C96/2021
Scotland/QEUH-2895D65/2021
Scotland/QEUH-2895AD7/2021
Scotland/QEUH-2895AE6/2021
Scotland/QEUH-28959BC/2021
Scotland/QEUH-289504E/2021
Scotland/QEUH-2894C4B/2021
Scotland/QEUH-289554F/2021
Scotland/QEUH-2895AF5/2021
Scotland/QEUH-2894CC3/2021
Scotland/QEUH-289564C/2021
Scotland/QEUH-2895020/2021
Scotland/QEUH-289565B/2021
Scotland/QEUH-2894B8A/2021
Scotland/QEUH-2894D66/2021
Scotland/QEUH-28951C3/2021
Scotland/QEUH-2894BC6/2021
Scotland/QEUH-289514B/2021
Scotland/QEUH-28951D2/2021
Scotland/QEUH-28955E5/2021
Scotland/QEUH-2895AB9/2021
Scotland/QEUH-2894C0F/2021
Scotland/QEUH-28957EF/2021
Scotland/QEUH-289559A/2021
Scotland/QEUH-2895697/2021
Scotland/QEUH-2894C1E/2021
England/MILK-29CAFAC/2021
England/MILK-29CAF42/2021
England/MILK-29CB442/2021
England/MILK-29CB4BB/2021
England/MILK-29CB451/2021
England/MILK-29CB2C0/2021
England/MILK-29CB47F/2021
England/MILK-29CB415/2021
England/MILK-29CB3AF/2021
England/MILK-29CAF8E/2021
England/MILK-29CB3EB/2021
England/MILK-29CB48E/2021
England/MILK-29CB381/2021
England/MILK-29CB4E8/2021
England/MILK-29CB406/2021
Wales/ALDP-289EBBD/2021
England/MILK-28EA736/2021
Scotland/QEUH-289CCAD/2021
Scotland/QEUH-2895D0B/2021
Scotland/QEUH-2895512/2021
Scotland/QEUH-2894DEE/2021
Scotland/QEUH-2894CE1/2021
Scotland/QEUH-2895EBD/2021
Scotland/QEUH-2895460/2021
Scotland/QEUH-2894C78/2021
Scotland/QEUH-2895EAE/2021
Scotland/QEUH-2895A13/2021
Scotland/QEUH-2895FBA/2021
Scotland/QEUH-2894C69/2021
Scotland/QEUH-2895DDE/2021
Scotland/QEUH-2895DED/2021
Scotland/QEUH-2895D74/2021
Scotland/QEUH-2895E08/2021
Scotland/QEUH-2895530/2021
Scotland/QEUH-2895F14/2021
England/NEWC-2923AEC/2021
England/NEWC-2922FB1/2021
Wales/ALDP-28AF111/2021
Wales/ALDP-28AEF72/2021
Wales/ALDP-288290D/2021
Wales/ALDP-2880802/2021
Wales/ALDP-289E9FF/2021
Wales/ALDP-288D8C9/2021
Wales/ALDP-288416D/2021
Wales/ALDP-288422E/2021
Wales/ALDP-2886101/2021
Scotland/QEUH-28C0350/2021
Wales/MILK-2897370/2021
England/QEUH-28B9703/2021
Wales/MILK-2896FB9/2021
England/QEUH-2895785/2021
England/QEUH-2895767/2021
England/QEUH-289573A/2021
England/QEUH-2894B7B/2021
England/QEUH-2895828/2021
England/QEUH-2894B3F/2021
England/QEUH-2894B11/2021
England/QEUH-2894D39/2021
England/QEUH-2894C87/2021
England/QEUH-2894EAF/2021
England/QEUH-2895345/2021
England/QEUH-28953EB/2021
England/QEUH-2895248/2021
England/QEUH-28952C0/2021
England/QEUH-28953CD/2021
England/QEUH-289547F/2021
England/QEUH-2895011/2021
England/QEUH-289561F/2021
England/QEUH-28950D5/2021
England/QEUH-2894D57/2021
England/QEUH-2895318/2021
England/QEUH-289571C/2021
England/QEUH-28951A5/2021
England/QEUH-2895169/2021
England/QEUH-2895266/2021
England/QEUH-289572B/2021
England/QEUH-2894B20/2021
England/QEUH-28950E4/2021
England/QEUH-289563D/2021
England/QEUH-2895275/2021
England/QEUH-28A7058/2021
England/QEUH-2895257/2021
England/QEUH-28B7C9D/2021
Wales/ALDP-288D9B7/2021
Wales/MILK-2862059/2021
Wales/MILK-28926C7/2021
England/QEUH-2894CA5/2021
England/QEUH-2894F06/2021
England/QEUH-2894E18/2021
England/QEUH-2894C5A/2021
England/QEUH-2894D48/2021
England/QEUH-2894BD5/2021
England/QEUH-2895451/2021
England/QEUH-2894BB7/2021
England/QEUH-2894B6C/2021
England/QEUH-2894B99/2021
England/QEUH-289513C/2021
England/QEUH-289512D/2021
England/QEUH-289548E/2021
England/QEUH-28BE2FE/2021
England/QEUH-28BE319/2021
Wales/ALDP-28AEF18/2021
England/QEUH-289507B/2021
England/QEUH-28BE865/2021
England/ALDP-28C8B9C/2021
England/QEUH-28952DF/2021
England/QEUH-2895327/2021
England/QEUH-28952EE/2021
England/QEUH-289506C/2021
Wales/MILK-2897361/2021
England/QEUH-28952B1/2021
Wales/MILK-2896EDA/2021
England/QEUH-2895336/2021
England/QEUH-28951F0/2021
England/QEUH-2895749/2021
England/QEUH-289566A/2021
England/QEUH-289549D/2021
England/QEUH-289511E/2021
England/QEUH-2895C0E/2021
England/QEUH-2895372/2021
England/QEUH-28954F7/2021
Wales/ALDP-288B0D2/2021
England/QEUH-28952FD/2021
England/QEUH-28953AF/2021
England/QEUH-28951B4/2021
England/QEUH-28953DC/2021
Wales/ALDP-288609B/2021
England/QEUH-2895390/2021
England/QEUH-2895178/2021
England/QEUH-2895406/2021
England/QEUH-28954AC/2021
England/QEUH-2895415/2021
Wales/ALDP-28AEE93/2021
England/QEUH-28953FA/2021
England/QEUH-2895354/2021
England/QEUH-289557C/2021
England/QEUH-28955C7/2021
England/QEUH-289555E/2021
England/QEUH-2895503/2021
Wales/MILK-29CB3BE/2021
England/QEUH-289521B/2021
England/QEUH-2894D2A/2021
BHR/21250213057/2021
BHR/21921789478/2021
BHR/21342713947/2021
USA/MN-MDH-16338/2021
BHR/21921790034/2021
BHR/21342714150/2021
BHR/21921789466/2021
BHR/21921790041/2021
BHR/21921789481/2021
USA/MN-MDH-16339/2021
USA/MD-MDH-5682/2021
BHR/21342714058/2021
USA/TX-CDC-FG-158033/2021
USA/TX-CDC-FG-157256/2021
USA/MN-MDH-16340/2021
USA/TX-CDC-FG-158008/2021
USA/TX-CDC-FG-157996/2021
USA/TX-CDC-FG-158050/2021
USA/TX-CDC-FG-157167/2021
USA/21069050/2021
USA/MA-CDCBI-CRSP_2FX3WMOEJWGLVCQQ/2021
USA/21069074/2021
USA/CT-CDCBI-CRSP_673IS5X27JLJQMSV/2021
USA/MA-CDCBI-CRSP_2F4A5HFYVPSNTU5A/2021
USA/MA-CDCBI-CRSP_2LM7TMOUBWSALEZN/2021
USA/MA-CDCBI-CRSP_2MA4JC42S2JCEYDA/2021
USA/MA-CDCBI-CRSP_2JMT6EGHCGETIOSS/2021
USA/MA-CDCBI-CRSP_2R4SATIVGYOHE65Q/2021
USA/MA-CDCBI-CRSP_2T3IY6EDWJH3SNFN/2021
USA/MA-CDCBI-CRSP_2O5KVU5WHXOEA3I7/2021
USA/MA-CDCBI-CRSP_2SIFP6T2HDYCBOEZ/2021
USA/MA-CDCBI-CRSP_3JBKPVBFSDG22IS4/2021
USA/MA-CDCBI-CRSP_3BB6CW3WQAWISCXP/2021
USA/MA-CDCBI-CRSP_3DVJEQN3RUGQ4CQ5/2021
USA/MA-CDCBI-CRSP_3KOPFUKFG47DYGZR/2021
USA/MA-CDCBI-CRSP_35GWWDX2GFVL6J2Z/2021
USA/MA-CDCBI-CRSP_4DJMMYBFLXE26EE5/2021
USA/MA-CDCBI-CRSP_34BOTWUQZID36CGT/2021
USA/MA-CDCBI-CRSP_4LZBSN6Q42X7BXZ4/2021
USA/MA-CDCBI-CRSP_4QHHRSQNANWERO7Z/2021
USA/MA-CDCBI-CRSP_4TYTHUE5DDRML4KQ/2021
USA/MA-CDCBI-CRSP_4Y33BIZITMLOXTX7/2021
USA/MA-CDCBI-CRSP_4TMLOZS7MTJUQ4DA/2021
USA/MA-CDCBI-CRSP_5AIMQPMLAU6RDE27/2021
USA/MA-CDCBI-CRSP_4V2RL4YEDCZ6O3TV/2021
USA/MA-CDCBI-CRSP_5JWTOXHQJWCAA3KE/2021
USA/MA-CDCBI-CRSP_5BBHIY223XYWT3YR/2021
USA/MA-CDCBI-CRSP_5WZ4POSKBSH5P6Q2/2021
USA/MA-CDCBI-CRSP_5IRNWZIQ7LD3TWSK/2021
USA/MA-CDCBI-CRSP_5LBAEEW2K2O6MEAS/2021
USA/MA-CDCBI-CRSP_5Z3VIYKBIENIIJD5/2021
USA/MA-CDCBI-CRSP_6C5YYDIRMK4K53B2/2021
USA/MA-CDCBI-CRSP_6M45XJGAXUVYNT4G/2021
USA/MA-CDCBI-CRSP_6EIN76UET2DKQRIL/2021
USA/MA-CDCBI-CRSP_6ZCUB52WKRU2S6WT/2021
USA/MA-CDCBI-CRSP_6XJALWS4RIE7THVG/2021
USA/MA-CDCBI-CRSP_7B55JW4NEFCG22FK/2021
USA/MA-CDCBI-CRSP_7DBWIDUOCO4YILON/2021
USA/MA-CDCBI-CRSP_77EOAZENWDGVT2SP/2021
USA/MA-CDCBI-CRSP_6WIW6YTUPLOONT2D/2021
USA/MA-CDCBI-CRSP_7HJREQNUT4GC7M4B/2021
USA/MA-CDCBI-CRSP_75J2NPMR3ZB5WBYE/2021
USA/MA-CDCBI-CRSP_7NJLMCVX5WXL66KR/2021
USA/MA-CDCBI-CRSP_7OKMSHVNZTXYMHNR/2021
USA/MA-CDCBI-CRSP_7VPQWMG5AUERCACD/2021
USA/MA-CDCBI-CRSP_A3GVARQWFUKCHZIA/2021
USA/MA-CDCBI-CRSP_A5AXM36Q2OUO7T4R/2021
USA/MA-CDCBI-CRSP_AHZVG4OZATZLWBNG/2021
USA/MA-CDCBI-CRSP_ALO3WDEULYBOZ4IF/2021
USA/MA-CDCBI-CRSP_A7ROIX7DR7S25JHT/2021
USA/MA-CDCBI-CRSP_AWOU62W2PAPP2DTD/2021
USA/MA-CDCBI-CRSP_BAGPUGVDR3C2O6VY/2021
USA/MA-CDCBI-CRSP_AWYP5CB6DDXWCT5S/2021
USA/MA-CDCBI-CRSP_AYJ5NYTQ3XECZAGZ/2021
USA/MA-CDCBI-CRSP_BJPYBQF5C5Y5QQW5/2021
USA/MA-CDCBI-CRSP_BQT5ILVZ3XYTUDRL/2021
USA/MA-CDCBI-CRSP_BJ34ZS3PB2YUMGOV/2021
USA/MA-CDCBI-CRSP_C2ET3X5MIUVXV4OW/2021
USA/MA-CDCBI-CRSP_BCHGJ7EU3ND4SYIO/2021
USA/MA-CDCBI-CRSP_BYARX6CDSEFC6J4W/2021
USA/MA-CDCBI-CRSP_CP2OPCQNRMB6G3IK/2021
USA/MA-CDCBI-CRSP_C3E2MI7Q6LCDD2OC/2021
USA/MA-CDCBI-CRSP_CNAMRK7P6EI6GBPK/2021
USA/MA-CDCBI-CRSP_CQFL4ZKAN46TAZ3X/2021
USA/MA-CDCBI-CRSP_CVL5JZEF7Y6L7UGE/2021
USA/MA-CDCBI-CRSP_CY2NAFRWWHA6IXVE/2021
USA/MA-CDCBI-CRSP_CS4ITL4REQRT6EII/2021
USA/MA-CDCBI-CRSP_CXLB3WO6W7HKII7S/2021
USA/MA-CDCBI-CRSP_CYWIINQIPTPNU64N/2021
USA/MA-CDCBI-CRSP_D6M26HJE5Q7IR6X4/2021
USA/MA-CDCBI-CRSP_D4ORFJ6Z3TGJSXLX/2021
USA/MA-CDCBI-CRSP_D3ZM3FNIRFELAFXB/2021
USA/MA-CDCBI-CRSP_DDLCI6RDVVLWXEFA/2021
USA/MA-CDCBI-CRSP_DGBQXCF5TBFSE3YO/2021
USA/MA-CDCBI-CRSP_DQOXCQZ2GTSQPX2Q/2021
USA/MA-CDCBI-CRSP_E2PAJ7IHCCKT4ZPT/2021
USA/MA-CDCBI-CRSP_EBIKWLLBEDVDLCRI/2021
USA/MA-CDCBI-CRSP_E5WHPY5ET2FWYRCE/2021
USA/MA-CDCBI-CRSP_EH62W5ZULQCQEJX7/2021
USA/MA-CDCBI-CRSP_DSQDISIZRUTSAKCX/2021
USA/MA-CDCBI-CRSP_EPESNABQSKC42DSG/2021
USA/MA-CDCBI-CRSP_E2M7LRLGSDZUDVJG/2021
USA/MA-CDCBI-CRSP_FC3UB6ZA2FOLLKJM/2021
USA/MA-CDCBI-CRSP_EQRTU4OHOQDS7BM7/2021
USA/MA-CDCBI-CRSP_F4Z7YQPKFM4UR4HT/2021
USA/MA-CDCBI-CRSP_FO5COTJ3BI7BS4PC/2021
USA/MA-CDCBI-CRSP_EJFXRENVIRPWE7BO/2021
USA/MA-CDCBI-CRSP_FMN7XNIDZU2SM7SI/2021
USA/MA-CDCBI-CRSP_FVR5GOTQQSKJ5ZS7/2021
USA/MA-CDCBI-CRSP_FUOZMMLLKXVSDTRB/2021
USA/MA-CDCBI-CRSP_G3E4QTO75ZEXR7ES/2021
USA/MA-CDCBI-CRSP_GAI3CGETPRRHRGWO/2021
USA/MA-CDCBI-CRSP_GOO6YPQAGEVBYTRT/2021
USA/MA-CDCBI-CRSP_GDMUOFBGYDLATRA3/2021
USA/MA-CDCBI-CRSP_GE6GSVYPHWPREGJD/2021
USA/MA-CDCBI-CRSP_GQK2LC76NUPRIJV7/2021
USA/MA-CDCBI-CRSP_GSVVXK4VFN75FTMR/2021
USA/MA-CDCBI-CRSP_GQV5PV5HJBJAGPYG/2021
USA/MA-CDCBI-CRSP_GXPVCHTVDDCQB2PF/2021
USA/MA-CDCBI-CRSP_GQS2GLFRBASTRDDX/2021
USA/MA-CDCBI-CRSP_HIJCDPVOAHPFK6BS/2021
USA/MA-CDCBI-CRSP_H6ZZH2KBWLXEGVJ7/2021
USA/MA-CDCBI-CRSP_HFJF2AHOA2SFV3GX/2021
USA/MA-CDCBI-CRSP_HQP6TWBD63AM7DVR/2021
USA/MA-CDCBI-CRSP_FSZ52OUKYMPEUQNZ/2021
USA/MA-CDCBI-CRSP_HM6HERAT7FOCYQCF/2021
USA/MA-CDCBI-CRSP_HRZXFZ2FH2P3TYJU/2021
USA/MA-CDCBI-CRSP_HWN7EFJQTXOC7HLC/2021
USA/MA-CDCBI-CRSP_IDSVAICCB4URTJ3O/2021
USA/MA-CDCBI-CRSP_IJSUAV57GPAKRVGE/2021
USA/MA-CDCBI-CRSP_HO74HHOBP5BBHMVQ/2021
USA/MA-CDCBI-CRSP_IQCP7UFVBRPH2ZKN/2021
USA/MA-CDCBI-CRSP_IEQQDAGAFGCCHBNU/2021
USA/MA-CDCBI-CRSP_IVWJ7YRTZ32PHISR/2021
USA/MA-CDCBI-CRSP_I2FT665LC2YMYVPL/2021
USA/MA-CDCBI-CRSP_IOMQGLTSELUSAMK6/2021
USA/MA-CDCBI-CRSP_J3UL2FGKXXYIPP4S/2021
USA/MA-CDCBI-CRSP_J3E4SQNWFPBWWHJA/2021
USA/MA-CDCBI-CRSP_JCNWXDF7BOFPQ6AW/2021
USA/MA-CDCBI-CRSP_J4A4TEGUZG5TASIB/2021
USA/MA-CDCBI-CRSP_JEHD72VTN3SZILDS/2021
USA/MA-CDCBI-CRSP_JEEOABW42LA574YZ/2021
USA/MA-CDCBI-CRSP_JLY36346QJMUJB7H/2021
USA/MA-CDCBI-CRSP_K5GMQXE64K4YKSWW/2021
USA/MA-CDCBI-CRSP_KAWELTSSYJ6I7DZM/2021
USA/MA-CDCBI-CRSP_KA6T3IA7X33S3RB3/2021
USA/MA-CDCBI-CRSP_KCYU6K5NXJ4ODLKQ/2021
USA/MA-CDCBI-CRSP_KFEQOUZSSQRGMEJL/2021
USA/MA-CDCBI-CRSP_KKB4QIEAOLS4LDBE/2021
USA/MA-CDCBI-CRSP_KHQH4E4GEYNAE5YC/2021
USA/MA-CDCBI-CRSP_KKEQGJDP4MTRX2NC/2021
USA/MA-CDCBI-CRSP_LFCAXYQO27FG4TZ6/2021
USA/MA-CDCBI-CRSP_KRUA2XFMGR2T2PAR/2021
USA/MA-CDCBI-CRSP_LH5SW5JLVTBD43YT/2021
USA/MA-CDCBI-CRSP_LQLP24GRRXAC76WK/2021
USA/MA-CDCBI-CRSP_KV44ZBNFTXY4DSKI/2021
USA/MA-CDCBI-CRSP_LZK3ZWFCUHHXQNX7/2021
USA/MA-CDCBI-CRSP_LIWC4SGTDDXFXY6A/2021
USA/MA-CDCBI-CRSP_LYO4HTBKPGNPB6L4/2021
USA/MA-CDCBI-CRSP_LHUDRN2KXORCMFXR/2021
USA/MA-CDCBI-CRSP_MAR574KLL6PUEYWB/2021
USA/MA-CDCBI-CRSP_MH2FEMQ4ISXGZR2S/2021
USA/MA-CDCBI-CRSP_M6SZQJUWEJMDMFUG/2021
USA/MA-CDCBI-CRSP_MRMCKT24OMZUIUJ3/2021
USA/MA-CDCBI-CRSP_MYIM4IME3EEYXEKI/2021
USA/MA-CDCBI-CRSP_N6A4J3MZIGAK5GEO/2021
USA/MA-CDCBI-CRSP_MYLBGMMMZLXVHXV2/2021
USA/MA-CDCBI-CRSP_MZ5QLVGWSOK65NCJ/2021
USA/MA-CDCBI-CRSP_MOAOI6M33ZSC5Q3B/2021
USA/MA-CDCBI-CRSP_NPOTOZKSZIJVAHSW/2021
USA/MA-CDCBI-CRSP_NQADRWXEMAC75QQO/2021
USA/MA-CDCBI-CRSP_O7GQC4AELIZ5PHIC/2021
USA/MA-CDCBI-CRSP_NQ5OAD2ZHXKKAKFE/2021
USA/MA-CDCBI-CRSP_NQPFDP4YS22MZWMN/2021
USA/MA-CDCBI-CRSP_OCKRYZADS64GW4PI/2021
USA/MA-CDCBI-CRSP_NWSWFV3AOUZYRQMG/2021
USA/MA-CDCBI-CRSP_OUMZRAT76LYUTPFL/2021
USA/MA-CDCBI-CRSP_OPIDXMZCFGN2HBVL/2021
USA/MA-CDCBI-CRSP_OGFV66KCF3MHJOQR/2021
USA/MA-CDCBI-CRSP_OLV3C72LDW7AT5EH/2021
USA/MA-CDCBI-CRSP_P6473CAM72ALUBZF/2021
USA/MA-CDCBI-CRSP_OUPSF2O6P3N4ZEQN/2021
USA/MA-CDCBI-CRSP_OTBMNTDZSWRYA2UF/2021
USA/MA-CDCBI-CRSP_QDOR34E4RGQFO5CJ/2021
USA/MA-CDCBI-CRSP_QRNZKYHP2MI2W2HF/2021
USA/MA-CDCBI-CRSP_QERDL2HLIWAM6636/2021
USA/MA-CDCBI-CRSP_POHCKNBXNA6A3FPI/2021
USA/MA-CDCBI-CRSP_PM4E2AXAOC2HZDUR/2021
USA/MA-CDCBI-CRSP_PJ54LRVTOEO744LL/2021
USA/MA-CDCBI-CRSP_RYOV6MQT65HTFVVR/2021
USA/MA-CDCBI-CRSP_S3NERE2WRKC5SAX2/2021
USA/MA-CDCBI-CRSP_RFSOHWN62WWZCQLN/2021
USA/MA-CDCBI-CRSP_QU5JJKT7NB5LRPSE/2021
USA/MA-CDCBI-CRSP_S6HFFU7E7VYM7O3B/2021
USA/MA-CDCBI-CRSP_SEORDSDOJSVIGCC7/2021
USA/MA-CDCBI-CRSP_RKDOD6BOP46U4CU5/2021
USA/MA-CDCBI-CRSP_SOL3WJO7FJYBBJ7Q/2021
USA/MA-CDCBI-CRSP_SQIZR2GP4YX7M362/2021
USA/MA-CDCBI-CRSP_T3AGARWKSM2X6TMQ/2021
USA/MA-CDCBI-CRSP_T72CQEK5TMYSQT2W/2021
USA/MA-CDCBI-CRSP_SAGDMDNUCPMUN4KK/2021
USA/MA-CDCBI-CRSP_SUPHANWJB7FSZCXW/2021
USA/MA-CDCBI-CRSP_TLAOKBGMUWVF6ST3/2021
USA/MA-CDCBI-CRSP_TZOUDEEQ4PLDNCL3/2021
USA/MA-CDCBI-CRSP_U3JMZYOOSFUNTN5S/2021
USA/MA-CDCBI-CRSP_UANUPAUJAJHS3PKG/2021
USA/MA-CDCBI-CRSP_UQELAYSDHYOT3CUK/2021
USA/MA-CDCBI-CRSP_VK234562RCAZUTXE/2021
USA/MA-CDCBI-CRSP_UZMBXNJDIT2RJ4NN/2021
USA/MA-CDCBI-CRSP_VBQF6XVIMKJZEFYU/2021
USA/MA-CDCBI-CRSP_UEK4OPVB74I6XKSO/2021
USA/MA-CDCBI-CRSP_VL4ESX7WBOAZAODX/2021
USA/MA-CDCBI-CRSP_UQRL5K2BA26RY3WX/2021
USA/MA-CDCBI-CRSP_UTEZTICL6KNL6LUM/2021
USA/MA-CDCBI-CRSP_VVMPYPYV6GCAW3ED/2021
USA/MA-CDCBI-CRSP_VVSBSNHEM4LH4OOQ/2021
USA/MA-CDCBI-CRSP_VPDQU5XZ3VAK3P4R/2021
USA/MA-CDCBI-CRSP_W3YDTXUV3RPBR4OI/2021
USA/MA-CDCBI-CRSP_VWF55TEV7BUM75R3/2021
USA/MA-CDCBI-CRSP_WDPR2UAXUEL2NK6T/2021
USA/MA-CDCBI-CRSP_WGEEAHGWM5E4FYBM/2021
USA/MA-CDCBI-CRSP_X3YESD2CKOOJD2BR/2021
USA/MA-CDCBI-CRSP_WOEJYIE4DVXC3V5L/2021
USA/MA-CDCBI-CRSP_X2JXLQH4NMNEJY7L/2021
USA/MA-CDCBI-CRSP_WOHXGT5PNX5ZSK7T/2021
USA/MA-CDCBI-CRSP_XDBA64YCZ3QLNVYM/2021
USA/MA-CDCBI-CRSP_XIV6P6QE34B7V3AO/2021
USA/MA-CDCBI-CRSP_Y4KG6PRI4T47H6XJ/2021
USA/MA-CDCBI-CRSP_XQBC63NI2D2VZ6SN/2021
USA/MA-CDCBI-CRSP_YDSCKFCUXOUWBOJC/2021
USA/MA-CDCBI-CRSP_XQCTEEH5FE443NBD/2021
USA/MA-CDCBI-CRSP_XM5IDLJSAIBMV4RX/2021
USA/MA-CDCBI-CRSP_YIW57OZ3YZ34UJJK/2021
USA/MA-CDCBI-CRSP_Z2PYB6R6USVESQ5L/2021
USA/MA-CDCBI-CRSP_YKDJHXKLBEKJWUPN/2021
USA/MA-CDCBI-CRSP_YTY4QSW4AMEGPLI5/2021
USA/MA-CDCBI-CRSP_ZBK3KJ3HXTAL5HKA/2021
USA/MA-CDCBI-CRSP_ZAX7MM6KSP2LDK4A/2021
USA/MA-CDCBI-CRSP_YUBUOQPTVWX4RAP5/2021
USA/MA-CDCBI-CRSP_ZHIMB5IUNUL6WTQ3/2021
USA/MA-CDCBI-CRSP_ZLHARJYHB52TBPJB/2021
USA/MA-CDCBI-CRSP_ZC3OBBDD2WJGVRJP/2021
USA/MA-CDCBI-CRSP_ZHOMBYMPORNHCEBI/2021
USA/MA-CDCBI-CRSP_ZPZICMZT7JDVG6MA/2021
USA/MA-CDCBI-CRSP_ZONV5Q4Z7A5Z46VK/2021
USA/NH-CDCBI-CRSP_DAFUCXOXPV35HKLX/2021
USA/MA-CDCBI-CRSP_ZTNXVGQGNLJHE35M/2021
USA/MA-CDCBI-CRSP_ZYOUUFEWY4VD4FSZ/2021
USA/NH-CDCBI-CRSP_AZP2N5THPMHIG2E6/2021
USA/NH-CDCBI-CRSP_IF2DP4FD2QP36TIC/2021
USA/NH-CDCBI-CRSP_ERIQJ2K4TAMVE2FB/2021
USA/NH-CDCBI-CRSP_QTPBR3TEOXE2O7XY/2021
USA/MA-CDCBI-CRSP_ZY4RDRZNQVHEMLHV/2021
USA/NH-CDCBI-CRSP_T4YPEXWSZZPA6O76/2021
USA/NH-CDCBI-CRSP_O2ZYUW3ZJGDTXTYI/2021
USA/NH-CDCBI-CRSP_VRPLPABBRFTO6XG6/2021
USA/NY-CDCBI-CRSP_2YLW4PRKM74EBUZX/2021
USA/NY-CDCBI-CRSP_7KLAIRU43NXBHQOG/2021
USA/NH-CDCBI-CRSP_ZJNTU5JDD5E6JRQG/2021
USA/NY-CDCBI-CRSP_EIAPSDT2QOSG34ZH/2021
USA/NY-CDCBI-CRSP_S2BYV34TWTDS4AGL/2021
USA/VA-CDCBI-CRSP_2DDZGYUF5ANWHTYD/2021
USA/RI-CDCBI-CRSP_XXBRSJE4EW7D2GYA/2021
USA/VT-CDCBI-CRSP_36AGH77MHJGM3EQV/2021
USA/VT-CDCBI-CRSP_2A7LVMO6XLWQ3QAB/2021
USA/VT-CDCBI-CRSP_2ZTWPGY7EW2QGTX7/2021
USA/VT-CDCBI-CRSP_3PBB2INB2MBBE5KB/2021
USA/VT-CDCBI-CRSP_4BUMDHYTXI3UKQWU/2021
USA/VT-CDCBI-CRSP_4LNAYY5T4AK4X2ES/2021
USA/VT-CDCBI-CRSP_5LOBUHORRSPV4MQN/2021
USA/VT-CDCBI-CRSP_5HKSOA7GJAIOVPXW/2021
USA/VT-CDCBI-CRSP_4GYZ5QPBT7DDXPZ3/2021
USA/VT-CDCBI-CRSP_66J3VWRHBLO5ARTA/2021
USA/VT-CDCBI-CRSP_674P7WKMQ3N7YAVI/2021
USA/VT-CDCBI-CRSP_6BSGAI4NH5TIGA4Q/2021
USA/VT-CDCBI-CRSP_6MDQE375YEAULX2Q/2021
USA/VT-CDCBI-CRSP_A4YJXH4PGTDDJIMR/2021
USA/VT-CDCBI-CRSP_7C65CMVNKEOZJYJS/2021
USA/VT-CDCBI-CRSP_A7FRFPH3BKLPZANV/2021
USA/VT-CDCBI-CRSP_6Q4GJSQMX6LC7IOU/2021
USA/VT-CDCBI-CRSP_ADFNVMY3WEV4EGKZ/2021
USA/VT-CDCBI-CRSP_AGGEMCF2NN7MHOAB/2021
USA/VT-CDCBI-CRSP_AHBIYMDC7XN2TXV4/2021
USA/VT-CDCBI-CRSP_BZUQMFQR5BVUY7VF/2021
USA/VT-CDCBI-CRSP_BOAHJ4NR4DPW3MVX/2021
USA/VT-CDCBI-CRSP_BWPQANJFGUXUU32B/2021
USA/VT-CDCBI-CRSP_BWYBJONJQLY2KQX7/2021
USA/VT-CDCBI-CRSP_AIA75NWGIB7A5OIA/2021
USA/VT-CDCBI-CRSP_C4PSXCJUHYJPAQVQ/2021
USA/VT-CDCBI-CRSP_DPJDYJXFHSUGNYQC/2021
USA/VT-CDCBI-CRSP_COAEAZLEBYU4FMVJ/2021
USA/VT-CDCBI-CRSP_DU7IR2ROPS2LEMXF/2021
USA/VT-CDCBI-CRSP_FHWVQMLL574Z4A4K/2021
USA/VT-CDCBI-CRSP_CWQ7FZSI43KAPXGC/2021
USA/VT-CDCBI-CRSP_EXS7VGDMWEFWZZ4R/2021
USA/VT-CDCBI-CRSP_FAHZW6BTBQA3HNBN/2021
USA/VT-CDCBI-CRSP_GIJC7UFODOFTBMOO/2021
USA/VT-CDCBI-CRSP_FRZXOVOSZRXGOA34/2021
USA/VT-CDCBI-CRSP_GJIZSM6LBLST26JU/2021
USA/VT-CDCBI-CRSP_FMXVXAONFYXVB73X/2021
USA/VT-CDCBI-CRSP_FNSE2YQJDXGBZAG2/2021
USA/VT-CDCBI-CRSP_HHY63QLAYAFUDUZA/2021
USA/VT-CDCBI-CRSP_GUDWK3I44VFLN6IQ/2021
USA/VT-CDCBI-CRSP_HELVL33FMXJAZ2EU/2021
USA/VT-CDCBI-CRSP_6QSMCBSJF3A4U4SI/2021
USA/VT-CDCBI-CRSP_HZBU43OWUNZXQ5QD/2021
USA/VT-CDCBI-CRSP_I2UJBMDTP5KUXHM3/2021
USA/VT-CDCBI-CRSP_K7IFYS6YVRZVBBQN/2021
USA/VT-CDCBI-CRSP_JUAMLPQOTFGAXYAU/2021
USA/VT-CDCBI-CRSP_JVP3DHPKSSNSTMDC/2021
USA/VT-CDCBI-CRSP_KAG5MSEQZQL3WQFC/2021
USA/VT-CDCBI-CRSP_HQHFFV5X6CY4UEYJ/2021
USA/VT-CDCBI-CRSP_M4LAOU5VQTMI6ZCJ/2021
USA/VT-CDCBI-CRSP_M54VNLUU7I7U2NO3/2021
USA/VT-CDCBI-CRSP_MAQLRQETH77A55B5/2021
USA/VT-CDCBI-CRSP_N7CQ6PW7WS27WH7B/2021
USA/VT-CDCBI-CRSP_MHKTJPHO4DASRYBN/2021
USA/VT-CDCBI-CRSP_MCRTVRC6AHZP3RQQ/2021
USA/VT-CDCBI-CRSP_NI7MELRKJB5VXFNB/2021
USA/VT-CDCBI-CRSP_NLSAHES47SK25EZH/2021
USA/VT-CDCBI-CRSP_NGDV67S2GV7ZJYMT/2021
USA/VT-CDCBI-CRSP_N6OB2ST3FVILMTVD/2021
USA/VT-CDCBI-CRSP_OHZV42XZSNQC5WVD/2021
USA/VT-CDCBI-CRSP_NR6M4QLHWG43GOUG/2021
USA/VT-CDCBI-CRSP_ONRIY4JI7UBZHTFA/2021
USA/VT-CDCBI-CRSP_OL2WLNYSECIGDJBJ/2021
USA/VT-CDCBI-CRSP_PFDCC5XJOV4NN7HL/2021
USA/VT-CDCBI-CRSP_OWHL7SWCBJUYHHTH/2021
USA/VT-CDCBI-CRSP_PLRX5UKKT2RO65XF/2021
USA/VT-CDCBI-CRSP_QYZX2DERKHALNLDE/2021
USA/VT-CDCBI-CRSP_R6MC6SBFOP2RRUBN/2021
USA/VT-CDCBI-CRSP_QZDQWSIMBOMOXZDF/2021
USA/VT-CDCBI-CRSP_SCU6BF2VAMIPYFHX/2021
USA/VT-CDCBI-CRSP_R7SM3WRRRJJG6R2B/2021
USA/VT-CDCBI-CRSP_SUVHRSY2OOTLTUAT/2021
USA/VT-CDCBI-CRSP_T5RJBIVY5KYUKVZP/2021
USA/VT-CDCBI-CRSP_SNGDELZCJ75QRDP5/2021
USA/VT-CDCBI-CRSP_SEEBINEPIE3SYOTW/2021
USA/VT-CDCBI-CRSP_SYVSNAAOL3E7PMDY/2021
USA/VT-CDCBI-CRSP_TIK75IBJPP4NU5VV/2021
USA/VT-CDCBI-CRSP_TSJM2E4GNLP46GTJ/2021
USA/VT-CDCBI-CRSP_UAHM7OXQSZHMDSVL/2021
USA/VT-CDCBI-CRSP_UAOGHZNMWNY33PQ5/2021
USA/VT-CDCBI-CRSP_VYT4CJSZBNYKCBAA/2021
USA/VT-CDCBI-CRSP_UYRZODPQYLTUDJOY/2021
USA/VT-CDCBI-CRSP_W6PSIQFEGLYAHMBF/2021
USA/VT-CDCBI-CRSP_W2VGCNUZZQRNTNQU/2021
USA/VT-CDCBI-CRSP_S2NOU772LWVUGSHI/2021
USA/VT-CDCBI-CRSP_YCSLYZSP5NMXTFZQ/2021
USA/VT-CDCBI-CRSP_WGKKJ4CRHIDOEIW7/2021
USA/VT-CDCBI-CRSP_WAEFONGLY7P6VNBF/2021
USA/VT-CDCBI-CRSP_XGBVQZOERBOD7FDH/2021
USA/VT-CDCBI-CRSP_YF3HRCBPLFQN3D7Y/2021
USA/VT-CDCBI-CRSP_YDEWVXUJTABD7DX7/2021
USA/VT-CDCBI-CRSP_YGXRSMEH2RVE5YK5/2021
USA/VT-CDCBI-CRSP_Z7KFFNOV7ILAPZ6N/2021
USA/VT-CDCBI-CRSP_ZNOWEC7HSIAFRDWS/2021
USA/CA-CDC-FG-159224/2021
USA/CA-CDC-FG-159390/2021
USA/CA-CDC-FG-159594/2021
USA/CA-CDC-FG-159435/2021
USA/CA-CDC-FG-159451/2021
USA/TX-CDC-FG-159198/2021
USA/CA-CDC-FG-159275/2021
USA/CA-CDC-FG-159250/2021
USA/CA-CDC-FG-159363/2021
USA/CA-CDC-FG-159263/2021
USA/CA-CDC-FG-159246/2021
USA/CA-CDC-FG-159418/2021
USA/CA-CDC-FG-159308/2021
USA/CA-CDC-FG-159478/2021
USA/CA-CDC-FG-159214/2021
USA/CA-CDC-FG-159286/2021
USA/CA-CDC-FG-159377/2021
USA/CA-CDC-FG-159353/2021
USA/CA-CDC-FG-159282/2021
USA/CA-CDC-FG-159219/2021
USA/CA-CDC-FG-159244/2021
USA/CA-CDC-FG-159313/2021
USA/CA-CDC-FG-159254/2021
USA/CA-CDC-FG-159280/2021
USA/CA-CDC-FG-159245/2021
USA/CA-CDC-FG-159230/2021
USA/CA-CDC-FG-159238/2021
USA/CA-CDC-FG-159453/2021
USA/CA-CDC-FG-159342/2021
USA/CA-CDC-FG-159482/2021
USA/CA-CDC-FG-159228/2021
USA/CA-CDC-FG-159236/2021
USA/CA-CDC-FG-159321/2021
USA/CA-CDC-FG-159420/2021
USA/CA-CDC-FG-159232/2021
USA/CA-CDC-FG-159298/2021
USA/CA-CDC-FG-159291/2021
USA/CA-CDC-FG-159421/2021
USA/CA-CDC-FG-159252/2021
USA/CA-CDC-FG-159240/2021
USA/CA-CDC-FG-159229/2021
USA/CA-CDC-FG-159310/2021
USA/CA-CDC-FG-159323/2021
USA/CA-CDC-FG-159249/2021
USA/CA-CDC-FG-159388/2021
USA/CA-CDC-FG-159221/2021
USA/CA-CDC-FG-159290/2021
USA/CA-CDC-FG-159216/2021
USA/CA-CDC-FG-159217/2021
USA/CA-CDC-FG-159303/2021
USA/CA-CDC-FG-159407/2021
USA/CA-CDC-FG-159234/2021
USA/CA-CDC-FG-159317/2021
USA/CA-CDC-FG-159226/2021
USA/CA-CDC-FG-159397/2021
USA/CA-CDC-FG-159331/2021
USA/CA-CDC-FG-159336/2021
USA/CA-CDC-FG-159222/2021
USA/CA-CDC-FG-159339/2021
USA/CA-CDC-FG-159277/2021
USA/CA-CDC-FG-159297/2021
USA/CA-CDC-FG-159320/2021
USA/CA-CDC-FG-159343/2021
USA/CA-CDC-FG-159260/2021
USA/CA-CDC-FG-159242/2021
USA/CA-CDC-FG-159257/2021
USA/CA-CDC-FG-159391/2021
USA/NJ-CDC-FG-159358/2021
USA/CA-CDC-FG-159251/2021
USA/CA-CDC-FG-159444/2021
USA/CA-CDC-FG-159352/2021
USA/CA-CDC-FG-159398/2021
USA/CA-CDC-FG-159316/2021
USA/CA-CDC-FG-159437/2021
USA/CA-CDC-FG-159508/2021
USA/CA-CDC-FG-159270/2021
USA/CA-CDC-FG-159555/2021
USA/CA-CDC-FG-159262/2021
USA/CA-CDC-FG-159278/2021
USA/CA-CDC-FG-159341/2021
USA/CA-CDC-FG-159243/2021
USA/CA-CDC-FG-159253/2021
USA/CA-CDC-FG-159233/2021
USA/CA-CDC-FG-159237/2021
USA/CA-CDC-FG-159239/2021
USA/CA-CDC-FG-159364/2021
USA/CA-CDC-FG-159255/2021
USA/CA-CDC-FG-159294/2021
USA/CA-CDC-FG-159241/2021
USA/CA-CDC-FG-159218/2021
USA/CA-CDC-FG-159248/2021
USA/CA-CDC-FG-159329/2021
USA/CA-CDC-FG-159311/2021
USA/CA-CDC-FG-159524/2021
USA/CA-CDC-FG-159256/2021
USA/CA-CDC-FG-159356/2021
USA/CA-CDC-FG-159258/2021
USA/CA-CDC-FG-157873/2021
USA/CA-CDC-FG-159292/2021
USA/CA-CDC-FG-157405/2021
USA/CA-CDC-FG-157744/2021
USA/CA-CDC-FG-157238/2021
USA/CA-CDC-FG-157584/2021
USA/CA-CDC-FG-157738/2021
USA/CA-CDC-FG-157269/2021
USA/CA-CDC-FG-157276/2021
USA/CA-CDC-FG-157467/2021
USA/CA-CDC-FG-157521/2021
USA/CA-CDC-FG-157848/2021
USA/CA-CDC-FG-157441/2021
USA/CA-CDC-FG-157386/2021
USA/CA-CDC-FG-157490/2021
USA/CA-CDC-FG-157425/2021
USA/CA-CDC-FG-157863/2021
USA/CA-CDC-FG-157393/2021
USA/CA-CDC-FG-157588/2021
USA/CA-CDC-FG-157333/2021
USA/CA-CDC-FG-157769/2021
USA/CA-CDC-FG-157882/2021
USA/CA-CDC-FG-157397/2021
USA/CA-CDC-FG-157661/2021
USA/CA-CDC-FG-157206/2021
USA/WY-CDC-IBX273732432772/2021
USA/ID-CDC-IBX917456639183/2021
USA/WY-CDC-IBX022157026648/2021
USA/WV-CDC-IBX033252495537/2021
USA/TX-CDC-IBX733806074132/2021
USA/WV-CDC-IBX028382195477/2021
USA/WA-CDC-IBX041974802648/2021
USA/NJ-CDC-IBX139095237912/2021
USA/NJ-CDC-IBX134100999639/2021
USA/GA-CDC-IBX175967580462/2021
USA/NJ-CDC-IBX093207260761/2021
USA/NJ-CDC-IBX277532423269/2021
USA/MN-CDC-IBX278745881039/2021
USA/NJ-CDC-IBX112603114968/2021
USA/ID-CDC-IBX727908738558/2021
USA/ID-CDC-IBX083829381001/2021
USA/MN-CDC-IBX773259974667/2021
USA/ID-CDC-IBX286549302138/2021
USA/ID-CDC-IBX457715748939/2021
USA/ID-CDC-IBX325321047269/2021
USA/ID-CDC-IBX621983181026/2021
USA/WV-CDC-IBX463185178198/2021
USA/ID-CDC-IBX655914153190/2021
USA/MN-CDC-IBX603146254874/2021
USA/NJ-CDC-IBX508405347225/2021
USA/ID-CDC-IBX279113482482/2021
USA/IL-CDC-IBX283851858461/2021
USA/ID-CDC-IBX594455998900/2021
USA/NJ-CDC-IBX510627362716/2021
USA/MN-CDC-IBX400674376786/2021
USA/NJ-CDC-IBX822538413405/2021
USA/ID-CDC-IBX403017850589/2021
USA/WV-CDC-IBX895367290105/2021
USA/ID-CDC-IBX539053205495/2021
USA/OH-CDC-IBX552984612270/2021
USA/ID-CDC-IBX894430139469/2021
USA/PA-CDC-IBX157322925015/2021
USA/PA-CDC-IBX839064592529/2021
USA/CA-CDC-FG-158230/2021
USA/CA-CDC-FG-158336/2021
USA/CA-CDC-FG-158334/2021
USA/CA-CDC-FG-158292/2021
USA/CA-CDC-FG-158525/2021
USA/CA-CDC-FG-158229/2021
USA/CA-CDC-FG-158273/2021
USA/ID-CDC-IBX134883594083/2021
USA/CA-CDC-FG-158319/2021
USA/CA-CDC-FG-158265/2021
USA/CA-CDC-FG-158270/2021
USA/CA-CDC-FG-158249/2021
USA/CA-CDC-FG-158474/2021
USA/CA-CDC-FG-158251/2021
USA/CA-CDC-FG-158237/2021
USA/CA-CDC-FG-158306/2021
USA/CA-CDC-FG-158256/2021
USA/WY-CDC-IBX835904849443/2021
USA/CA-CDC-FG-158257/2021
USA/CA-CDC-FG-158310/2021
USA/CA-CDC-FG-158247/2021
USA/CA-CDC-FG-158345/2021
USA/CA-CDC-FG-158236/2021
USA/CA-CDC-FG-158238/2021
USA/CA-CDC-FG-158320/2021
USA/CA-CDC-FG-158309/2021
USA/CA-CDC-FG-158219/2021
USA/CA-CDC-FG-158232/2021
USA/CA-CDC-FG-158214/2021
USA/CA-CDC-FG-158452/2021
USA/CA-CDC-FG-158217/2021
USA/CA-CDC-FG-158243/2021
USA/CA-CDC-FG-158494/2021
USA/CA-CDC-FG-158210/2021
USA/CA-CDC-FG-158453/2021
USA/CA-CDC-FG-158231/2021
USA/CA-CDC-FG-158370/2021
USA/CA-CDC-FG-158226/2021
USA/CA-CDC-FG-158268/2021
USA/CA-CDC-FG-158398/2021
USA/CA-CDC-FG-158291/2021
USA/CA-CDC-FG-158378/2021
USA/CA-CDC-FG-158261/2021
USA/CA-CDC-FG-158326/2021
USA/CA-CDC-FG-158425/2021
USA/CA-CDC-FG-158235/2021
USA/CA-CDC-FG-158248/2021
USA/CA-CDC-FG-158233/2021
USA/CA-CDC-FG-158223/2021
USA/CA-CDC-FG-158315/2021
USA/CA-CDC-FG-158260/2021
USA/CA-CDC-FG-158496/2021
USA/CA-CDC-FG-158392/2021
USA/CA-CDC-FG-158464/2021
USA/CA-CDC-FG-158287/2021
USA/CA-CDC-FG-158409/2021
USA/CA-CDC-FG-158289/2021
USA/CA-CDC-FG-158505/2021
USA/CA-CDC-FG-158299/2021
USA/CA-CDC-FG-158468/2021
USA/CA-CDC-FG-158290/2021
USA/CA-CDC-FG-158307/2021
USA/CA-CDC-FG-158285/2021
USA/CA-CDC-FG-158356/2021
USA/CA-CDC-FG-158294/2021
USA/CA-CDC-FG-158332/2021
USA/CA-CDC-FG-158570/2021
USA/CA-CDC-FG-158311/2021
USA/CA-CDC-FG-158304/2021
USA/CA-CDC-FG-158357/2021
USA/CA-CDC-FG-158314/2021
USA/CA-CDC-FG-158545/2021
USA/CA-CDC-FG-158480/2021
USA/CA-CDC-FG-158396/2021
USA/CA-CDC-FG-158417/2021
USA/CA-CDC-FG-158275/2021
USA/CA-CDC-FG-158369/2021
USA/CA-CDC-FG-158488/2021
USA/CA-CDC-FG-158553/2021
USA/CA-CDC-FG-158327/2021
USA/CA-CDC-FG-158567/2021
USA/CA-CDC-FG-158495/2021
USA/CA-CDC-FG-158472/2021
USA/CA-CDC-FG-158253/2021
USA/CA-CDC-FG-158395/2021
USA/CA-CDC-FG-158419/2021
USA/CA-CDC-FG-158300/2021
USA/CA-CDC-FG-158266/2021
USA/CA-CDC-FG-158561/2021
USA/CA-CDC-FG-158330/2021
USA/CA-CDC-FG-158255/2021
USA/CA-CDC-FG-158269/2021
USA/CA-CDC-FG-158259/2021
USA/CA-CDC-FG-158263/2021
USA/CA-CDC-FG-158447/2021
USA/CA-CDC-FG-158284/2021
USA/CA-CDC-FG-158411/2021
USA/CA-CDC-FG-158346/2021
USA/CA-CDC-FG-158386/2021
USA/CA-CDC-FG-158296/2021
USA/CA-CDC-FG-158372/2021
USA/CA-CDC-FG-158274/2021
USA/CA-CDC-FG-158358/2021
USA/CA-CDC-FG-158239/2021
USA/CA-CDC-FG-158277/2021
USA/CA-CDC-FG-158165/2021
USA/CA-CDC-FG-158355/2021
USA/CA-CDC-FG-158377/2021
USA/CA-CDC-FG-158288/2021
USA/CA-CDC-FG-158184/2021
USA/CA-CDC-FG-158157/2021
USA/CA-CDC-FG-158254/2021
USA/CA-CDC-FG-158159/2021
USA/CA-CDC-FG-158177/2021
USA/CA-CDC-FG-158158/2021
USA/CA-CDC-FG-158349/2021
USA/CA-CDC-FG-158203/2021
USA/CA-CDC-FG-158180/2021
USA/CA-CDC-FG-158295/2021
USA/CA-CDC-FG-158402/2021
USA/CA-CDC-FG-158170/2021
USA/CA-CDC-FG-158394/2021
USA/CA-CDC-FG-158175/2021
USA/CA-CDC-FG-158162/2021
USA/CA-CDC-FG-158167/2021
USA/CA-CDC-FG-158172/2021
USA/CA-CDC-FG-158333/2021
USA/CA-CDC-FG-158195/2021
USA/CA-CDC-FG-158181/2021
USA/CA-CDC-FG-158414/2021
USA/CA-CDC-FG-158362/2021
USA/CA-CDC-FG-158196/2021
USA/CA-CDC-FG-158258/2021
USA/CA-CDC-FG-158156/2021
USA/CA-CDC-FG-158155/2021
USA/CA-CDC-FG-158267/2021
USA/CA-CDC-FG-158241/2021
USA/CA-CDC-FG-158339/2021
USA/CA-CDC-FG-158164/2021
USA/CA-CDC-FG-158182/2021
USA/CA-CDC-FG-158201/2021
USA/CA-CDC-FG-158208/2021
USA/CA-CDC-FG-158225/2021
USA/CA-CDC-FG-158281/2021
USA/CA-CDC-FG-158178/2021
USA/CA-CDC-FG-158242/2021
USA/CA-CDC-FG-158154/2021
USA/CA-CDC-FG-158183/2021
USA/CA-CDC-FG-158179/2021
USA/CA-CDC-FG-158168/2021
USA/CA-CDC-FG-158470/2021
USA/CA-CDC-FG-158305/2021
USA/CA-CDC-FG-158405/2021
USA/CA-CDC-FG-158234/2021
USA/CA-CDC-FG-158173/2021
USA/CA-CDC-FG-158374/2021
USA/CA-CDC-FG-158250/2021
USA/CA-CDC-FG-158371/2021
USA/CA-CDC-FG-158188/2021
USA/CA-CDC-FG-158325/2021
USA/CA-CDC-FG-158302/2021
USA/CA-CDC-FG-158199/2021
USA/CA-CDC-FG-158209/2021
USA/CA-CDC-FG-158252/2021
USA/CA-CDC-FG-158350/2021
USA/CA-CDC-FG-158434/2021
USA/CA-CDC-FG-158244/2021
USA/CA-CDC-FG-158308/2021
USA/CA-CDC-FG-158207/2021
USA/CA-CDC-FG-158216/2021
USA/CA-CDC-FG-158438/2021
USA/CA-CDC-FG-158278/2021
USA/CA-CDC-FG-158366/2021
USA/CA-CDC-FG-158206/2021
USA/CA-CDC-FG-158301/2021
USA/CA-CDC-FG-158485/2021
USA/CA-CDC-FG-158228/2021
USA/CA-CDC-FG-158383/2021
USA/CA-CDC-FG-158279/2021
USA/CA-CDC-FG-158286/2021
USA/CA-CDC-FG-158187/2021
USA/CA-CDC-FG-158193/2021
USA/CA-CDC-FG-158174/2021
USA/CA-CDC-FG-158176/2021
USA/CA-CDC-FG-158343/2021
USA/CA-CDC-FG-158246/2021
USA/CA-CDC-FG-158204/2021
USA/CA-CDC-FG-158531/2021
USA/CA-CDC-FG-158410/2021
USA/CA-CDC-FG-158191/2021
USA/CA-CDC-FG-158222/2021
USA/CA-CDC-FG-158185/2021
USA/CA-CDC-FG-158338/2021
USA/CA-CDC-FG-158353/2021
USA/CA-CDC-FG-158359/2021
USA/CA-CDC-FG-158205/2021
USA/CA-CDC-FG-158213/2021
USA/CA-CDC-FG-158200/2021
USA/CA-CDC-FG-158197/2021
USA/CA-CDC-FG-158221/2021
USA/CA-CDC-FG-158198/2021
USA/CA-CDC-FG-158391/2021
USA/CA-CDC-FG-158348/2021
USA/CA-CDC-FG-158379/2021
USA/CA-CDC-FG-158194/2021
USA/CA-CDC-FG-158190/2021
USA/CA-CDC-FG-158323/2021
USA/CA-CDC-FG-158393/2021
USA/CA-CDC-FG-158571/2021
USA/CA-CDC-FG-158312/2021
USA/CA-CDC-FG-158313/2021
USA/CA-CDC-FG-158546/2021
USA/CA-CDC-FG-158566/2021
USA/CA-CDC-FG-158476/2021
USA/CA-CDC-FG-158600/2021
USA/CA-CDC-FG-158578/2021
USA/CA-CDC-FG-158559/2021
USA/CA-CDC-FG-158459/2021
USA/CA-CDC-FG-158466/2021
USA/CA-CDC-FG-158455/2021
USA/CA-CDC-FG-158451/2021
USA/CA-CDC-FG-158457/2021
USA/CA-CDC-FG-158549/2021
USA/CA-CDC-FG-158458/2021
USA/CA-CDC-FG-158509/2021
USA/CA-CDC-FG-158454/2021
USA/CA-CDC-FG-158449/2021
USA/CA-CDC-FG-158586/2021
USA/CA-CDC-FG-158603/2021
USA/CA-CDC-FG-158462/2021
USA/CA-CDC-FG-158532/2021
USA/CA-CDC-FG-158528/2021
USA/CA-CDC-FG-158514/2021
USA/CA-CDC-FG-158469/2021
USA/CA-CDC-FG-158460/2021
USA/CA-CDC-FG-158442/2021
USA/CA-CDC-FG-158552/2021
USA/CA-CDC-FG-158435/2021
USA/NV-CDC-FG-158584/2021
USA/CA-CDC-FG-158490/2021
USA/NV-CDC-FG-158504/2021
USA/CA-CDC-FG-158484/2021
USA/CA-CDC-FG-158622/2021
USA/CA-CDC-FG-158583/2021
USA/CA-CDC-FG-158623/2021
USA/CA-CDC-FG-158481/2021
USA/NV-CDC-FG-158478/2021
USA/NV-CDC-FG-158537/2021
USA/CA-CDC-FG-158489/2021
USA/NV-CDC-FG-158587/2021
USA/NV-CDC-FG-158506/2021
USA/WA-CDC-FG-158473/2021
USA/CA-CDC-FG-158620/2021
USA/WA-CDC-FG-158482/2021
USA/NV-CDC-FG-158486/2021
USA/CA-CDC-FG-158479/2021
USA/CA-CDC-FG-158590/2021
USA/CA-CDC-FG-158467/2021
USA/CA-CDC-FG-158493/2021
USA/NV-CDC-FG-158471/2021
USA/CA-CDC-FG-158492/2021
USA/NV-CDC-FG-158475/2021
USA/CA-CDC-FG-158574/2021
USA/CA-CDC-FG-158579/2021
USA/CA-CDC-FG-158556/2021
USA/CA-CDC-FG-158446/2021
USA/CA-CDC-FG-158423/2021
USA/CA-CDC-FG-158597/2021
USA/CA-CDC-FG-158387/2021
USA/CA-CDC-FG-158599/2021
USA/CA-CDC-FG-158385/2021
USA/CA-CDC-FG-158397/2021
USA/CA-CDC-FG-158390/2021
USA/CA-CDC-FG-158418/2021
USA/CA-CDC-FG-158444/2021
USA/CA-CDC-FG-158406/2021
USA/CA-CDC-FG-158382/2021
USA/CA-CDC-FG-158515/2021
USA/CA-CDC-FG-158498/2021
USA/CA-CDC-FG-158500/2021
USA/CA-CDC-FG-158613/2021
USA/CA-CDC-FG-158384/2021
USA/CA-CDC-FG-158513/2021
USA/NV-CDC-FG-158440/2021
USA/CA-CDC-FG-158589/2021
USA/CA-CDC-FG-158563/2021
USA/CA-CDC-FG-158540/2021
USA/CA-CDC-FG-158408/2021
USA/CA-CDC-FG-158373/2021
USA/CA-CDC-FG-158456/2021
USA/CA-CDC-FG-158388/2021
USA/CA-CDC-FG-158517/2021
USA/CA-CDC-FG-158420/2021
USA/CA-CDC-FG-158445/2021
USA/CA-CDC-FG-158412/2021
USA/CA-CDC-FG-158380/2021
USA/CA-CDC-FG-158439/2021
USA/CA-CDC-FG-158422/2021
USA/CA-CDC-FG-158416/2021
USA/CA-CDC-FG-158436/2021
USA/CA-CDC-FG-158524/2021
USA/CA-CDC-FG-158588/2021
USA/CA-CDC-FG-158526/2021
USA/CA-CDC-FG-158572/2021
USA/CA-CDC-FG-158602/2021
USA/CA-CDC-FG-158576/2021
USA/CA-CDC-FG-158562/2021
USA/CA-CDC-FG-158536/2021
USA/CA-CDC-FG-158427/2021
USA/CA-CDC-FG-158407/2021
USA/CA-CDC-FG-158426/2021
USA/CA-CDC-FG-158624/2021
USA/CA-CDC-FG-158541/2021
USA/CA-CDC-FG-158413/2021
USA/CA-CDC-FG-158604/2021
USA/CA-CDC-FG-158400/2021
USA/CA-CDC-FG-158522/2021
USA/CA-CDC-FG-158415/2021
USA/CA-CDC-FG-158341/2021
USA/CA-CDC-FG-158630/2021
USA/CA-CDC-FG-158461/2021
USA/CA-CDC-FG-158577/2021
USA/CA-CDC-FG-158401/2021
USA/CA-CDC-FG-158428/2021
USA/CA-CDC-FG-158429/2021
USA/CA-CDC-FG-158441/2021
USA/CA-CDC-FG-158463/2021
USA/CA-CDC-FG-158477/2021
USA/CA-CDC-FG-158585/2021
USA/CA-CDC-FG-158550/2021
USA/CA-CDC-FG-158365/2021
USA/CA-CDC-FG-158450/2021
USA/CA-CDC-FG-158351/2021
USA/CA-CDC-FG-158557/2021
USA/CA-CDC-FG-158465/2021
USA/CA-CDC-FG-158352/2021
USA/CA-CDC-FG-158364/2021
USA/CA-CDC-FG-158354/2021
USA/CA-CDC-FG-158507/2021
USA/CA-CDC-FG-158582/2021
USA/CA-CDC-FG-158367/2021
USA/CA-CDC-FG-158516/2021
USA/CA-CDC-FG-159185/2021
USA/CA-CDC-FG-158568/2021
USA/CA-CDC-FG-158376/2021
USA/CA-CDC-FG-158575/2021
USA/CA-CDC-FG-158424/2021
USA/CA-CDC-FG-158344/2021
USA/CA-CDC-FG-158615/2021
USA/CA-CDC-FG-158521/2021
USA/CA-CDC-FG-158317/2021
USA/CA-CDC-FG-158404/2021
USA/CA-CDC-FG-158592/2021
USA/CA-CDC-FG-158322/2021
USA/CA-CDC-FG-158375/2021
USA/CA-CDC-FG-158497/2021
USA/CA-CDC-FG-158421/2021
USA/CA-CDC-FG-158324/2021
USA/CA-CDC-FG-158331/2021
USA/CA-CDC-FG-158340/2021
USA/CA-CDC-FG-158318/2021
USA/CA-CDC-FG-158431/2021
USA/CA-CDC-FG-158560/2021
USA/CA-CDC-FG-158381/2021
USA/CA-CDC-FG-158547/2021
USA/CA-CDC-FG-158389/2021
USA/CA-CDC-FG-158328/2021
USA/CA-CDC-FG-158443/2021
USA/CA-CDC-FG-158360/2021
USA/CA-CDC-FG-158399/2021
USA/CA-CDC-FG-158347/2021
USA/CA-CDC-FG-158335/2021
USA/CA-CDC-FG-158580/2021
USA/CA-CDC-FG-158430/2021
USA/CA-CDC-FG-158337/2021
USA/CA-CDC-FG-158627/2021
USA/CA-CDC-FG-158601/2021
USA/CA-CDC-FG-158612/2021
USA/CA-CDC-FG-158511/2021
USA/CA-CDC-FG-158448/2021
USA/CA-CDC-FG-158544/2021
USA/CA-CDC-FG-158533/2021
USA/CA-CDC-FG-158523/2021
USA/CA-CDC-FG-158596/2021
USA/CA-CDC-FG-158501/2021
USA/CA-CDC-FG-158530/2021
USA/CA-CDC-FG-158594/2021
USA/CA-CDC-FG-158595/2021
USA/CA-CDC-FG-158573/2021
USA/CA-CDC-FG-158499/2021
USA/CA-CDC-FG-158581/2021
USA/CA-CDC-FG-158631/2021
USA/CA-CDC-FG-158618/2021
USA/CA-CDC-FG-158598/2021
USA/CA-CDC-FG-158606/2021
USA/CA-CDC-FG-158483/2021
USA/CA-CDC-FG-158503/2021
USA/CA-CDC-FG-158632/2021
USA/CA-CDC-FG-158502/2021
USA/CA-CDC-FG-158487/2021
USA/CA-CDC-FG-158554/2021
USA/CA-CDC-FG-158518/2021
USA/CA-CDC-FG-158593/2021
USA/CA-CDC-FG-158510/2021
USA/CA-CDC-FG-158616/2021
USA/CA-CDC-FG-158617/2021
USA/CA-CDC-FG-158543/2021
USA/CA-CDC-FG-158629/2021
USA/CA-CDC-FG-158555/2021
USA/CA-CDC-FG-158548/2021
USA/CA-CDC-FG-158614/2021
USA/CA-CDC-FG-158539/2021
USA/CA-CDC-FG-158569/2021
USA/CA-CDC-FG-158535/2021
USA/CA-CDC-FG-158619/2021
USA/CA-CDC-FG-158621/2021
USA/CA-CDC-FG-158609/2021
USA/CA-CDC-FG-158564/2021
USA/CA-CDC-FG-158527/2021
USA/CA-CDC-FG-158538/2021
USA/CA-CDC-FG-158611/2021
USA/CA-CDC-FG-158633/2021
USA/CA-CDC-FG-158628/2021
USA/CA-CDC-FG-158625/2021
USA/CA-CDC-FG-158608/2021
USA/CA-CDC-FG-158626/2021
USA/CA-CDC-FG-158605/2021
USA/CA-CDC-FG-158607/2021
USA/NV-CDC-FG-158565/2021
USA/MA-CDCBI-CRSP_FWI23IFBSYQ5BESZ/2021
USA/CA-CDC-FG-158529/2021
USA/MA-CDCBI-CRSP_6WKTLNMANLCKPAAT/2021
USA/MA-CDCBI-CRSP_JBIK6ROXMYGODQ74/2021
USA/MA-CDCBI-CRSP_JRCLBG3C6PL77SHE/2021
USA/NY-CDCBI-CRSP_NBF7TSG2VGO4MTBJ/2021
USA/MA-CDCBI-CRSP_WPJHPVOJE22KDZTI/2021
USA/MA-CDCBI-CRSP_SSD6UUGWKF2YWFNF/2021
USA/MA-CDCBI-CRSP_VM7ODTQDKX5ANP5V/2021
USA/VT-CDCBI-CRSP_2LIB5CMK7BBMVSEP/2021
USA/VT-CDCBI-CRSP_BVCRYV5LV5LU24UH/2021
USA/VT-CDCBI-CRSP_75DJONJDOPJQ6WJ5/2021
USA/VT-CDCBI-CRSP_JX5QY64WWRVBFHF2/2021
USA/VT-CDCBI-CRSP_D3F4SYL2DQCTNNC2/2021
USA/VT-CDCBI-CRSP_M73WCQ5I3VW2QQK5/2021
USA/VT-CDCBI-CRSP_N6RNYLXRCMUWCMIT/2021
USA/VT-CDCBI-CRSP_PM2UDLWKW4MQV4IX/2021
USA/VT-CDCBI-CRSP_QO2W53UWHMTNWQEX/2021
USA/VT-CDCBI-CRSP_WYU6OXZX5IR7OSXZ/2021
USA/VT-CDCBI-CRSP_SEHHPTYORFLRYJTG/2021
USA/VT-CDCBI-CRSP_S2WI3KTTJOJRAZX2/2021
USA/OSPHL03200/2021
USA/MN-CDC-IBX594931238173/2021
USA/MN-CDC-IBX583588202799/2021
USA/MN-CDC-IBX630637064523/2021
USA/MN-CDC-IBX321493347728/2021
USA/MN-CDC-IBX266645539990/2021
USA/PA-CDC-IBX155622262846/2021
USA/NM-CDC-IBX168084226399/2021
USA/MN-CDC-IBX174977141218/2021
USA/NJ-CDC-IBX607399372112/2021
USA/NJ-CDC-IBX271136436408/2021
USA/MN-CDC-IBX211194226514/2021
USA/MN-CDC-IBX242745333643/2021
USA/MN-CDC-IBX194220366475/2021
USA/NJ-CDC-IBX189757367082/2021
USA/NM-CDC-IBX626141645708/2021
USA/MN-CDC-IBX181076436956/2021
USA/MN-CDC-IBX304083892383/2021
USA/MN-CDC-IBX630389981255/2021
USA/MN-CDC-IBX571284967213/2021
USA/MN-CDC-IBX471122241508/2021
USA/MN-CDC-IBX493777160803/2021
USA/MN-CDC-IBX454817760799/2021
USA/MN-CDC-IBX465124577270/2021
USA/MN-CDC-IBX420884781701/2021
USA/MN-CDC-IBX412551307951/2021
USA/MN-CDC-IBX387499925531/2021
USA/MN-CDC-IBX371990389550/2021
USA/MN-CDC-IBX432472661080/2021
USA/NJ-CDC-IBX366646741121/2021
USA/MN-CDC-IBX191153194521/2021
USA/MN-CDC-IBX364943176947/2021
USA/MN-CDC-IBX364375234108/2021
USA/MN-CDC-IBX339112397342/2021
USA/MN-CDC-IBX325120083131/2021
USA/MN-CDC-IBX533995372107/2021
USA/MN-CDC-IBX327082418069/2021
USA/MN-CDC-IBX316852946985/2021
USA/MN-CDC-IBX873099093118/2021
USA/MN-CDC-IBX564957732105/2021
USA/MN-CDC-IBX612341922139/2021
USA/NM-CDC-IBX273113090433/2021
USA/NJ-CDC-IBX277677795645/2021
USA/MN-CDC-IBX151114142644/2021
USA/MN-CDC-IBX301039733547/2021
USA/MN-CDC-IBX139874116103/2021
USA/NJ-CDC-IBX122089480073/2021
USA/MN-CDC-IBX028893802816/2021
USA/MN-CDC-IBX030408549980/2021
USA/MN-CDC-IBX700832669250/2021
USA/MN-CDC-IBX299743268848/2021
USA/MN-CDC-IBX774983169613/2021
USA/NM-CDC-IBX027511369670/2021
USA/NJ-CDC-IBX022240969711/2021
USA/MN-CDC-IBX717905562018/2021
USA/MN-CDC-IBX000988179217/2021
USA/MN-CDC-IBX715968367446/2021
USA/MN-CDC-IBX006728861483/2021
USA/TX-CDC-IBX734762095111/2021
USA/NJ-CDC-IBX348582818340/2021
USA/MN-CDC-IBX912224734929/2021
USA/NJ-CDC-IBX983221108578/2021
USA/NM-CDC-IBX767990900455/2021
USA/NJ-CDC-IBX960624460607/2021
USA/MN-CDC-IBX795332893386/2021
USA/MN-CDC-IBX687069663785/2021
USA/NY-CDC-IBX028219748792/2021
USA/MN-CDC-IBX792337554681/2021
USA/MN-CDC-IBX960285924960/2021
USA/NJ-CDC-IBX770372778920/2021
USA/MN-CDC-IBX930148224606/2021
USA/MN-CDC-IBX841967582509/2021
USA/MN-CDC-IBX084217862357/2021
USA/MN-CDC-IBX890342316628/2021
USA/MN-CDC-IBX023890840478/2021
USA/MN-CDC-IBX126925261706/2021
USA/MN-CDC-IBX663843924790/2021
USA/NJ-CDC-IBX092184958057/2021
USA/MN-CDC-IBX681236262274/2021
USA/MN-CDC-IBX063878605585/2021
USA/MN-CDC-IBX112950351151/2021
USA/MN-CDC-IBX835577663195/2021
USA/MN-CDC-IBX057531234624/2021
USA/MN-CDC-IBX881314496982/2021
USA/AZ-5462/2021
USA/NY-CDC-FG-162858/2021
USA/MN-CDC-IBX438957866985/2021
USA/NY-CDC-FG-162933/2021
USA/NY-CDC-FG-162945/2021
USA/NY-CDC-FG-162999/2021
USA/NY-CDC-FG-162986/2021
USA/NY-CDC-FG-162913/2021
USA/NY-CDC-FG-162902/2021
USA/NY-CDC-FG-162990/2021
USA/NJ-CDC-FG-162867/2021
USA/MI-CDC-FG-160948/2021
USA/NY-CDC-FG-162768/2021
USA/NY-CDC-FG-162855/2021
USA/NY-CDC-FG-162984/2021
USA/NY-CDC-FG-162843/2021
USA/NY-CDC-FG-162869/2021
USA/NJ-CDC-FG-162722/2021
USA/NY-CDC-FG-162943/2021
USA/NY-CDC-FG-162964/2021
USA/NJ-CDC-FG-162863/2021
USA/NY-CDC-FG-162904/2021
USA/CO-CDC-FG-162420/2021
USA/NY-CDC-FG-162789/2021
USA/NY-CDC-FG-162811/2021
USA/NY-CDC-FG-162750/2021
USA/CA-CDC-FG-162771/2021
USA/CO-CDC-FG-161035/2021
USA/NY-CDC-FG-162860/2021
USA/CO-CDC-FG-161010/2021
USA/NY-CDC-FG-162499/2021
USA/CA-CDC-FG-162787/2021
USA/NE-CDC-FG-162607/2021
USA/NY-CDC-FG-162814/2021
USA/NE-CDC-FG-160949/2021
USA/CO-CDC-FG-161056/2021
USA/OH-CDC-FG-162425/2021
USA/NY-CDC-FG-162755/2021
USA/MI-CDC-FG-161004/2021
USA/OH-CDC-FG-162435/2021
USA/OH-CDC-FG-162609/2021
USA/MI-CDC-FG-160971/2021
USA/NJ-CDC-FG-162738/2021
USA/NY-CDC-FG-162815/2021
USA/NY-CDC-FG-162928/2021
USA/NY-CDC-FG-162677/2021
USA/NY-CDC-FG-162397/2021
USA/NY-CDC-FG-162412/2021
USA/NY-CDC-FG-162381/2021
USA/NY-CDC-FG-162703/2021
USA/NY-CDC-FG-162684/2021
USA/NJ-CDC-FG-162617/2021
USA/NJ-CDC-FG-162637/2021
USA/CO-CDC-FG-161136/2021
USA/CA-CDC-FG-162721/2021
USA/NJ-CDC-FG-162433/2021
USA/NY-CDC-FG-162487/2021
USA/NY-CDC-FG-162622/2021
USA/NY-CDC-FG-162766/2021
USA/NY-CDC-FG-162966/2021
USA/NY-CDC-FG-162901/2021
USA/NY-CDC-FG-162437/2021
USA/CA-CDC-FG-162372/2021
USA/CA-CDC-FG-162714/2021
USA/CA-CDC-FG-162339/2021
USA/NY-CDC-FG-162994/2021
USA/NY-CDC-FG-162846/2021
USA/NY-CDC-FG-162620/2021
USA/NY-CDC-FG-162946/2021
USA/NY-CDC-FG-162908/2021
USA/NY-CDC-FG-162765/2021
USA/NY-CDC-FG-162754/2021
USA/NY-CDC-FG-162821/2021
USA/NY-CDC-FG-162742/2021
USA/NY-CDC-FG-162838/2021
USA/NY-CDC-FG-162866/2021
USA/NY-CDC-FG-162781/2021
USA/NJ-CDC-FG-162831/2021
USA/NY-CDC-FG-162747/2021
USA/CO-CDC-FG-160961/2021
USA/NY-CDC-FG-162772/2021
USA/NY-CDC-FG-162785/2021
USA/NY-CDC-FG-162623/2021
USA/NY-CDC-FG-162614/2021
USA/NY-CDC-FG-162780/2021
USA/NY-CDC-FG-162746/2021
USA/NY-CDC-FG-162859/2021
USA/CA-CDC-FG-160847/2021
USA/CO-CDC-FG-160817/2021
USA/CA-CDC-FG-162895/2021
USA/CO-CDC-FG-160914/2021
USA/NJ-CDC-FG-162955/2021
USA/NY-CDC-FG-162669/2021
USA/CO-CDC-FG-160820/2021
USA/CO-CDC-FG-160832/2021
USA/CO-CDC-FG-161134/2021
USA/CA-CDC-FG-160943/2021
USA/CO-CDC-FG-160848/2021
USA/CO-CDC-FG-160922/2021
USA/CO-CDC-FG-160828/2021
USA/CO-CDC-FG-160953/2021
USA/NY-CDC-FG-162936/2021
USA/CA-CDC-FG-160851/2021
USA/MN-CDC-FG-160939/2021
USA/CO-CDC-FG-160829/2021
USA/WI-CDC-FG-160835/2021
USA/MI-CDC-FG-160853/2021
USA/NY-CDC-FG-162758/2021
USA/TX-CDC-FG-160818/2021
USA/NY-CDC-FG-162980/2021
USA/MI-CDC-FG-160860/2021
USA/WI-CDC-FG-160842/2021
USA/MI-CDC-FG-160824/2021
USA/NJ-CDC-FG-160873/2021
USA/MI-CDC-FG-160956/2021
USA/MI-CDC-FG-160895/2021
USA/NE-CDC-FG-160885/2021
USA/WI-CDC-FG-160831/2021
USA/IL-CDC-FG-160867/2021
USA/WI-CDC-FG-160960/2021
USA/MI-CDC-FG-160929/2021
USA/WI-CDC-FG-160822/2021
USA/MN-MDH-16968/2021
USA/OSPHL03180/2021
USA/OSPHL03181/2021
USA/MN-MDH-16969/2021
USA/OSPHL03182/2021
USA/OSPHL03183/2021
USA/OSPHL03186/2021
USA/MN-MDH-16971/2021
USA/OSPHL03185/2021
USA/MN-MDH-16974/2021
USA/MN-MDH-16973/2021
USA/MN-MDH-16972/2021
USA/MN-MDH-16970/2021
USA/MN-MDH-16975/2021
USA/MN-MDH-16976/2021
USA/MN-MDH-16977/2021
USA/MN-MDH-16978/2021
USA/MN-MDH-16980/2021
USA/MN-MDH-16979/2021
USA/MN-MDH-16982/2021
USA/MN-MDH-16981/2021
USA/MN-MDH-17007/2021
USA/MN-MDH-17008/2021
USA/MN-MDH-16983/2021
USA/MN-MDH-17024/2021
USA/MN-MDH-17084/2021
USA/MN-MDH-16984/2021
USA/MN-MDH-17103/2021
USA/MN-MDH-17114/2021
USA/MN-MDH-17104/2021
USA/MN-MDH-17105/2021
USA/JW3326/2021
USA/MN-MDH-17115/2021
USA/JW3346/2021
USA/JW3355/2021
USA/JW3348/2021
USA/JW3351/2021
USA/JW3368/2021
USA/GA-GPHL-2398/2021
USA/GA-GPHL-2393/2021
USA/GA-GPHL-2399/2021
USA/CO-CDCBI-CMU_6I577777KCIUODSV/2021
USA/GA-GPHL-2400/2021
USA/CO-CDCBI-CMU_NBZVXNWJT24L34LW/2021
USA/CO-CDCBI-CMU_GYA5I67JQ4R52Q6L/2021
USA/CO-CDCBI-CMU_WPI5JNDSNP2ODFO2/2021
USA/RI-CDCBI-RIDOH_2ROQY4NT2W7JHKUY/2021
USA/RI-CDCBI-RIDOH_3YKTPSJMAUDU2EDZ/2021
USA/RI-CDCBI-RIDOH_BVBPE7QHSXJASYAL/2021
USA/RI-CDCBI-RIDOH_66AMMMMANZRMKIAH/2021
USA/RI-CDCBI-RIDOH_3AMYIDETYT7TDBAP/2021
USA/RI-CDCBI-RIDOH_DRUWFWUPXLUQ4OQV/2021
USA/RI-CDCBI-RIDOH_ELNDPTOO4EWYUNDI/2021
USA/RI-CDCBI-RIDOH_DTXLEU3FJFC3OJTG/2021
USA/RI-CDCBI-RIDOH_FQHAIMZOTZSGN343/2021
USA/RI-CDCBI-RIDOH_IX3PRCZ44OYIOLB5/2021
USA/RI-CDCBI-RIDOH_JKAAL4KSTAZXMQWM/2021
USA/RI-CDCBI-RIDOH_KTBKEXUO2XXE4U73/2021
USA/RI-CDCBI-RIDOH_LJ4HXOGILEUL23EL/2021
USA/RI-CDCBI-RIDOH_M2IU4LXFEA4JJ3QZ/2021
USA/RI-CDCBI-RIDOH_MMA4XV5FOKZP2M72/2021
USA/RI-CDCBI-RIDOH_MFZX5UEDJQDD6KTT/2021
USA/RI-CDCBI-RIDOH_MZXRFDUCFBIZMUUZ/2021
USA/RI-CDCBI-RIDOH_PCB35RFAWTASGHE7/2021
USA/RI-CDCBI-RIDOH_O6AABD5IIADY2NUB/2021
USA/RI-CDCBI-RIDOH_RGX5XRUHTNPPIPIS/2021
USA/RI-CDCBI-RIDOH_STXE2QMSBDHMR5PZ/2021
USA/RI-CDCBI-RIDOH_S3S527APYVKWTE4U/2021
USA/RI-CDCBI-RIDOH_SS5ISG7PK24UH75V/2021
USA/RI-CDCBI-RIDOH_TWCDWTOUJ2HTTRO4/2021
USA/RI-CDCBI-RIDOH_TWIJTTIR2EPB75ZQ/2021
USA/RI-CDCBI-RIDOH_WZ5RBGVNCK4S6NGV/2021
USA/RI-CDCBI-RIDOH_WWUBBB4WOQDHLKEP/2021
USA/RI-CDCBI-RIDOH_V5C6ATWAQDMTQ2O2/2021
USA/RI-CDCBI-RIDOH_Y74HQSPMOZ3OM477/2021
USA/RI-CDCBI-RIDOH_ZXIC3NF63VBEEBFF/2021
USA/OH-UHTL-1384/2021
USA/OH-UHTL-1381/2021
USA/OH-UHTL-1392/2021
USA/WV081266/2021
USA/WV084743/2021
USA/WV084817/2021
USA/WV084979/2021
USA/WV085210/2021
USA/WV084962/2021
USA/WV125656/2021
USA/WV085430/2021
USA/WV085218/2021
USA/WV125659/2021
USA/WV125702/2021
USA/WV125658/2021
USA/WV125716/2021
USA/WV125662/2021
USA/WV125717/2021
USA/WV125718/2021
USA/WV125719/2021
USA/WV125720/2021
USA/WV125724/2021
USA/WV125733/2021
USA/WV125726/2021
USA/WV125661/2021
USA/WV125725/2021
USA/JW3342/2021
USA/CA-LACPHL-AF04296/2021
USA/AK-PHL14881/2021
USA/AK-PHL14873/2021
USA/AK-PHL14889/2021
USA/AK-PHL14890/2021
USA/AK-PHL14934/2021
USA/AK-PHL14891/2021
USA/AK-PHL14816/2021
USA/AK-PHL14892/2021
USA/AK-PHL14817/2021
USA/AK-PHL14818/2021
USA/AK-PHL14819/2021
USA/AK-PHL14820/2021
USA/PA-BOL-M21135038/2021
USA/PA-BOL-M21134905/2021
USA/PA-BOL-M21134891/2021
USA/PA-BOL-M21135056/2021
USA/PA-BOL-M21135042/2021
USA/PA-BOL-M21135043/2021
USA/PA-BOL-M21135054/2021
USA/PA-BOL-M21135086/2021
USA/PA-BOL-M21135144/2021
USA/PA-BOL-M21135171/2021
USA/PA-BOL-M21135185/2021
USA/PA-BOL-M21135176/2021
USA/PA-BOL-M21135181/2021
USA/PA-BOL-M21135209/2021
USA/PA-BOL-M21135237/2021
USA/PA-BOL-M21135195/2021
USA/PA-BOL-M21135255/2021
USA/PA-BOL-M21135645/2021
USA/PA-BOL-M21135633/2021
USA/FL-CDC-ASC210444836/2021
USA/PA-BOL-M21135080/2021
USA/IL-CDC-ASC210444837/2021
USA/MI-CDC-ASC210444838/2021
USA/WV-CDC-ASC210444895/2021
USA/WA-CDC-ASC210499189/2021
USA/OH-CDC-ASC210442525/2021
USA/FL-CDC-ASC210444901/2021
USA/FL-CDC-ASC210444865/2021
USA/AZ-CDC-ASC210444821/2021
USA/NM-CDC-ASC210442524/2021
USA/UT-CDC-ASC210442304/2021
USA/MI-CDC-ASC210442907/2021
USA/WA-CDC-ASC210499186/2021
USA/NC-CDC-ASC210442925/2021
USA/CA-CDC-ASC210442926/2021
USA/MN-MDH-17353/2021
USA/MI-CDC-ASC210442358/2021
USA/MI-CDC-ASC210442386/2021
USA/MN-MDH-17354/2021
USA/MI-CDC-ASC210442387/2021
USA/MI-CDC-ASC210442359/2021
USA/MI-CDC-ASC210442385/2021
USA/CA-CDC-ASC210442348/2021
USA/PA-CDC-ASC210442346/2021
USA/CA-CDC-ASC210442345/2021
USA/TN-CDC-ASC210498503/2021
USA/IL-CDC-ASC210442382/2021
USA/UT-CDC-ASC210442379/2021
USA/UT-CDC-ASC210442375/2021
USA/CA-CDC-ASC210442354/2021
USA/UT-CDC-ASC210442378/2021
USA/UT-CDC-ASC210442377/2021
USA/CA-CDC-ASC210442349/2021
USA/UT-CDC-ASC210442380/2021
USA/CA-CDC-ASC210442347/2021
USA/CA-CDC-ASC210442351/2021
USA/MI-CDC-ASC210442373/2021
USA/AZ-CDC-ASC210442384/2021
USA/IL-CDC-ASC210442383/2021
USA/IL-CDC-ASC210442371/2021
USA/NJ-CDC-ASC210442328/2021
USA/CA-CDC-ASC210442394/2021
USA/CA-CDC-ASC210442344/2021
USA/CO-CDC-ASC210442321/2021
USA/IL-CDC-ASC210442372/2021
USA/TN-CDC-ASC210442320/2021
USA/TX-CDC-ASC210442397/2021
USA/TN-CDC-ASC210442319/2021
USA/WI-CDC-ASC210442400/2021
USA/NM-CDC-ASC210442395/2021
USA/MI-CDC-ASC210442360/2021
USA/NJ-CDC-ASC210442402/2021
USA/IL-CDC-ASC210442401/2021
USA/NC-CDC-ASC210442364/2021
USA/IL-CDC-ASC210442403/2021
USA/TN-CDC-ASC210442071/2021
USA/CA-CDC-ASC210442072/2021
USA/TN-CDC-ASC210442060/2021
USA/NV-CDC-ASC210442368/2021
USA/TN-CDC-ASC210442039/2021
USA/CO-CDC-ASC210442322/2021
USA/CO-CDC-ASC210442323/2021
USA/CA-CDC-ASC210442350/2021
USA/CO-CDC-ASC210442326/2021
USA/MO-CDC-ASC210442391/2021
USA/CA-CDC-ASC210442343/2021
USA/CA-CDC-ASC210442342/2021
USA/AL-CDC-ASC210442341/2021
USA/CA-CDC-ASC210442392/2021
USA/CA-CDC-ASC210442393/2021
USA/MA-CDC-ASC210442339/2021
USA/CO-CDC-ASC210442325/2021
USA/WV-CDC-ASC210442338/2021
USA/MI-CDC-ASC210442336/2021
USA/OH-CDC-ASC210442331/2021
USA/OH-CDC-ASC210442333/2021
USA/MI-CDC-ASC210442334/2021
USA/MI-CDC-ASC210442330/2021
USA/OH-CDC-ASC210442332/2021
USA/MI-CDC-ASC210442329/2021
USA/IL-CDC-ASC210442369/2021
USA/WI-CDC-ASC210442327/2021
USA/MI-CDC-ASC210442335/2021
USA/IL-CDC-ASC210442370/2021
USA/CA-CDC-ASC210442356/2021
USA/CA-CDC-LC0356253/2021
USA/CA-CDC-LC0356252/2021
USA/CA-CDC-LC0356159/2021
USA/NC-CDC-LC0359231/2021
USA/CA-CDC-LC0356153/2021
USA/CA-CDC-LC0356255/2021
USA/CA-CDC-LC0356154/2021
USA/NC-CDC-LC0359595/2021
USA/NM-CDC-LC0360807/2021
USA/CA-CDC-LC0356239/2021
USA/CA-CDC-LC0356155/2021
USA/CA-CDC-LC0356414/2021
USA/VA-CDC-LC0359852/2021
USA/CA-CDC-LC0356395/2021
USA/VA-CDC-LC0359853/2021
USA/CA-CDC-LC0356289/2021
USA/CA-CDC-LC0356273/2021
USA/VA-CDC-LC0359851/2021
USA/CA-CDC-LC0356251/2021
USA/CA-CDC-LC0356262/2021
USA/CA-CDC-LC0356275/2021
USA/CA-CDC-LC0356403/2021
USA/VA-CDC-LC0359464/2021
USA/WA-CDC-LC0361275/2021
USA/IN-CDC-LC0356338/2021
USA/IL-CDC-LC0356336/2021
USA/IL-CDC-LC0356334/2021
USA/WI-CDC-LC0356756/2021
USA/IL-CDC-LC0356335/2021
USA/WA-CDC-LC0361297/2021
USA/WA-CDC-LC0361292/2021
USA/OR-CDC-LC0361286/2021
USA/WA-CDC-LC0361243/2021
USA/OR-CDC-LC0361394/2021
USA/WA-CDC-LC0361386/2021
USA/WA-CDC-LC0361284/2021
USA/CA-CDC-LC0356356/2021
USA/OR-CDC-LC0361378/2021
USA/WA-CDC-LC0361244/2021
USA/WA-CDC-LC0361245/2021
USA/NC-CDC-LC0359324/2021
USA/WA-CDC-LC0361381/2021
USA/WA-CDC-LC0361274/2021
USA/CA-CDC-LC0356256/2021
USA/OR-CDC-LC0361277/2021
USA/WI-CDC-LC0360681/2021
USA/CA-CDC-LC0356260/2021
USA/WA-CDC-LC0361289/2021
USA/CA-CDC-LC0356405/2021
USA/NM-CDC-LC0360760/2021
USA/OR-CDC-LC0360864/2021
USA/CA-CDC-LC0356270/2021
USA/NJ-CDC-LC0359794/2021
USA/NJ-CDC-LC0359795/2021
USA/WA-CDC-LC0361280/2021
USA/CA-CDC-LC0356302/2021
USA/CA-CDC-LC0356271/2021
USA/CA-CDC-LC0356297/2021
USA/CA-CDC-LC0356416/2021
USA/CA-CDC-LC0356324/2021
USA/CA-CDC-LC0356303/2021
USA/NJ-CDC-LC0359801/2021
USA/CA-CDC-LC0356318/2021
USA/CA-CDC-LC0356317/2021
USA/CA-CDC-LC0356316/2021
USA/CA-CDC-LC0356269/2021
USA/CA-CDC-LC0356268/2021
USA/CA-CDC-LC0356142/2021
USA/MN-CDC-LC0360705/2021
USA/CA-CDC-LC0356147/2021
USA/CA-CDC-LC0356301/2021
USA/CA-CDC-LC0356264/2021
USA/CA-CDC-LC0356263/2021
USA/CA-CDC-LC0356265/2021
USA/CA-CDC-LC0356320/2021
USA/CA-CDC-LC0356285/2021
USA/CA-CDC-LC0356321/2021
USA/OR-CDC-LC0360871/2021
USA/CA-CDC-LC0356296/2021
USA/CA-CDC-LC0356370/2021
USA/MN-CDC-LC0360704/2021
USA/NV-CDC-LC0360660/2021
USA/PA-CDC-LC0361018/2021
USA/CA-CDC-LC0356319/2021
USA/NJ-CDC-LC0359797/2021
USA/PA-CDC-LC0361142/2021
USA/WA-CDC-LC0356806/2021
USA/CA-CDC-LC0356315/2021
USA/CA-CDC-LC0356372/2021
USA/OR-CDC-LC0356789/2021
USA/WA-CDC-LC0356808/2021
USA/OR-CDC-LC0360872/2021
USA/CO-CDC-LC0360706/2021
USA/WA-CDC-LC0356755/2021
USA/WA-CDC-LC0356796/2021
USA/OR-CDC-LC0360873/2021
USA/OR-CDC-LC0360869/2021
USA/NJ-CDC-LC0359798/2021
USA/OR-CDC-LC0360868/2021
USA/OR-CDC-LC0356723/2021
USA/CA-CDC-LC0356371/2021
USA/NJ-CDC-LC0359796/2021
USA/CA-CDC-LC0356286/2021
USA/ID-CDC-LC0356722/2021
USA/CA-CDC-LC0356287/2021
USA/CA-CDC-LC0356369/2021
USA/CA-CDC-LC0356152/2021
USA/CA-CDC-LC0356310/2021
USA/OR-CDC-LC0360866/2021
USA/NM-CDC-LC0360685/2021
USA/OR-CDC-LC0361385/2021
USA/IL-CDC-LC0357942/2021
USA/OR-CDC-LC0361376/2021
USA/WI-CDC-LC0357926/2021
USA/IL-CDC-LC0358047/2021
USA/WI-CDC-LC0357953/2021
USA/IL-CDC-LC0357941/2021
USA/WI-CDC-LC0358044/2021
USA/SC-CDC-LC0359776/2021
USA/NC-CDC-LC0359194/2021
USA/NC-CDC-LC0359278/2021
USA/NC-CDC-LC0359771/2021
USA/IL-CDC-LC0357607/2021
USA/NC-CDC-LC0359768/2021
USA/AZ-CDC-LC0358102/2021
USA/NC-CDC-LC0359775/2021
USA/DC-CDC-LC0359157/2021
USA/NC-CDC-LC0359706/2021
USA/DC-CDC-LC0359870/2021
USA/NC-CDC-LC0359161/2021
USA/MD-CDC-LC0359246/2021
USA/NC-CDC-LC0359765/2021
USA/DC-CDC-LC0359206/2021
USA/NC-CDC-LC0359847/2021
USA/NC-CDC-LC0359129/2021
USA/NC-CDC-LC0359122/2021
USA/NC-CDC-LC0359831/2021
USA/NC-CDC-LC0359168/2021
USA/VA-CDC-LC0360491/2021
USA/NC-CDC-LC0360415/2021
USA/NC-CDC-LC0360267/2021
USA/VA-CDC-LC0360492/2021
USA/NC-CDC-LC0360447/2021
USA/VA-CDC-LC0360502/2021
USA/NC-CDC-LC0360615/2021
USA/NC-CDC-LC0360413/2021
USA/NC-CDC-LC0360506/2021
USA/NC-CDC-LC0360265/2021
USA/NC-CDC-LC0360486/2021
USA/NC-CDC-LC0360503/2021
USA/NC-CDC-LC0360500/2021
USA/SC-CDC-LC0360588/2021
USA/NC-CDC-LC0360618/2021
USA/NC-CDC-LC0360446/2021
USA/NC-CDC-LC0360578/2021
USA/NC-CDC-LC0360443/2021
USA/NC-CDC-LC0360587/2021
USA/NC-CDC-LC0360462/2021
USA/NC-CDC-LC0360605/2021
USA/SC-CDC-LC0360344/2021
USA/VA-CDC-LC0360550/2021
USA/VA-CDC-LC0360268/2021
USA/NC-CDC-LC0360604/2021
USA/NC-CDC-LC0360603/2021
USA/VA-CDC-LC0360508/2021
USA/VA-CDC-LC0360510/2021
USA/VA-CDC-LC0361279/2021
USA/NY-CDC-LC0359805/2021
USA/VA-CDC-LC0360509/2021
USA/NC-CDC-LC0359141/2021
USA/VA-CDC-LC0360494/2021
USA/SC-CDC-LC0359850/2021
USA/MI-CDC-LC0359237/2021
USA/NM-CDC-LC0360695/2021
USA/SC-CDC-LC0359856/2021
USA/PA-CDC-LC0359727/2021
USA/AL-CDC-LC0359751/2021
USA/NM-CDC-LC0360791/2021
USA/NC-CDC-LC0359846/2021
USA/DC-CDC-LC0359750/2021
USA/VA-CDC-LC0359702/2021
USA/NJ-CDC-LC0359225/2021
USA/VA-CDC-LC0359289/2021
USA/NM-CDC-LC0360782/2021
USA/NJ-CDC-LC0359224/2021
USA/CO-CDC-LC0360776/2021
USA/VA-CDC-LC0359125/2021
USA/WA-CDC-LC0361310/2021
USA/WA-CDC-LC0361375/2021
USA/WA-CDC-LC0361321/2021
USA/ID-CDC-LC0361319/2021
USA/ID-CDC-LC0361320/2021
USA/WA-CDC-LC0361271/2021
USA/OR-CDC-LC0361269/2021
USA/OR-CDC-LC0361270/2021
USA/WA-CDC-LC0361288/2021
USA/NV-CDC-LC0360652/2021
USA/WA-CDC-LC0361298/2021
USA/AZ-CDC-LC0360789/2021
USA/GA-CDC-LC0359285/2021
USA/AZ-CDC-LC0360790/2021
USA/AK-CDC-LC0361204/2021
USA/AZ-CDC-LC0360666/2021
USA/AK-CDC-LC0361223/2021
USA/AK-CDC-LC0361342/2021
USA/TX-CDC-LC0360766/2021
USA/ID-CDC-LC0361222/2021
USA/ID-CDC-LC0361358/2021
USA/AZ-CDC-LC0360806/2021
USA/KY-CDC-LC0361105/2021
USA/OH-CDC-LC0361198/2021
USA/KY-CDC-LC0361106/2021
USA/CO-CDC-LC0360793/2021
USA/AZ-CDC-LC0360648/2021
USA/MI-CDC-LC0361148/2021
USA/OH-CDC-LC0361093/2021
USA/NV-CDC-LC0360639/2021
USA/UT-CDC-LC0360636/2021
USA/CA-CDC-LC0356380/2021
USA/AZ-CDC-LC0360665/2021
USA/NM-CDC-LC0360816/2021
USA/NJ-CDC-LC0359812/2021
USA/NJ-CDC-LC0359816/2021
USA/NJ-CDC-LC0359807/2021
USA/NJ-CDC-LC0359222/2021
USA/AZ-CDC-LC0360664/2021
USA/NM-CDC-LC0360694/2021
USA/OH-CDC-LC0361140/2021
USA/CA-CDC-LC0356368/2021
USA/MI-CDC-LC0357062/2021
USA/MI-CDC-LC0357153/2021
USA/CA-CDC-LC0356397/2021
USA/MI-CDC-LC0357275/2021
USA/VA-CDC-LC0359869/2021
USA/OH-CDC-LC0357089/2021
USA/OH-CDC-LC0357057/2021
USA/OH-CDC-LC0357040/2021
USA/MI-CDC-LC0357039/2021
USA/MI-CDC-LC0357090/2021
USA/KY-CDC-LC0357043/2021
USA/VA-CDC-LC0359282/2021
USA/KY-CDC-LC0357070/2021
USA/VA-CDC-LC0359192/2021
USA/VA-CDC-LC0359392/2021
USA/OH-CDC-LC0356980/2021
USA/OH-CDC-LC0356976/2021
USA/NC-CDC-LC0359498/2021
USA/OH-CDC-LC0357110/2021
USA/OH-CDC-LC0356983/2021
USA/OH-CDC-LC0356978/2021
USA/OH-CDC-LC0356888/2021
USA/OH-CDC-LC0356889/2021
USA/OH-CDC-LC0356890/2021
USA/IN-CDC-LC0356999/2021
USA/OH-CDC-LC0356887/2021
USA/KY-CDC-LC0357075/2021
USA/IN-CDC-LC0356891/2021
USA/OH-CDC-LC0357082/2021
USA/VA-CDC-LC0359152/2021
USA/NC-CDC-LC0359277/2021
USA/OH-CDC-LC0357051/2021
USA/MI-CDC-LC0357072/2021
USA/OH-CDC-LC0356940/2021
USA/OH-CDC-LC0356941/2021
USA/NC-CDC-LC0359280/2021
USA/OH-CDC-LC0356962/2021
USA/OH-CDC-LC0356977/2021
USA/IN-CDC-LC0357055/2021
USA/WV-CDC-LC0357084/2021
USA/KY-CDC-LC0357131/2021
USA/OH-CDC-LC0357058/2021
USA/IN-CDC-LC0357074/2021
USA/OH-CDC-LC0357053/2021
USA/MI-CDC-LC0357048/2021
USA/KY-CDC-LC0357185/2021
USA/KY-CDC-LC0357192/2021
USA/OH-CDC-LC0357128/2021
USA/KY-CDC-LC0357378/2021
USA/OH-CDC-LC0357083/2021
USA/OH-CDC-LC0356979/2021
USA/MI-CDC-LC0357086/2021
USA/MD-CDC-LC0359302/2021
USA/NC-CDC-LC0359134/2021
USA/MI-CDC-LC0357061/2021
USA/KY-CDC-LC0357375/2021
USA/NC-CDC-LC0359772/2021
USA/OR-CDC-LC0357295/2021
USA/OR-CDC-LC0357299/2021
USA/WA-CDC-LC0357312/2021
USA/OR-CDC-LC0357568/2021
USA/OR-CDC-LC0357309/2021
USA/OR-CDC-LC0357310/2021
USA/WA-CDC-LC0357570/2021
USA/OR-CDC-LC0357567/2021
USA/MT-CDC-LC0357569/2021
USA/WA-CDC-LC0357203/2021
USA/OR-CDC-LC0357566/2021
USA/WA-CDC-LC0357218/2021
USA/WA-CDC-LC0357206/2021
USA/WV-CDC-LC0357177/2021
USA/WA-CDC-LC0357205/2021
USA/WV-CDC-LC0357144/2021
USA/MT-CDC-LC0357455/2021
USA/MT-CDC-LC0357456/2021
USA/WV-CDC-LC0357176/2021
USA/OH-CDC-LC0357167/2021
USA/PA-CDC-LC0357003/2021
USA/WV-CDC-LC0357143/2021
USA/OH-CDC-LC0356964/2021
USA/IN-CDC-LC0357371/2021
USA/PA-CDC-LC0357000/2021
USA/KY-CDC-LC0357044/2021
USA/WV-CDC-LC0357386/2021
USA/WV-CDC-LC0357385/2021
USA/KY-CDC-LC0357047/2021
USA/WV-CDC-LC0357382/2021
USA/WV-CDC-LC0357250/2021
USA/KY-CDC-LC0357045/2021
USA/WV-CDC-LC0357381/2021
USA/WV-CDC-LC0357113/2021
USA/WV-CDC-LC0357384/2021
USA/VA-CDC-LC0359151/2021
USA/NJ-CDC-LC0359218/2021
USA/NJ-CDC-LC0359809/2021
USA/WV-CDC-LC0357332/2021
USA/WV-CDC-LC0357327/2021
USA/WV-CDC-LC0357333/2021
USA/PA-CDC-LC0357367/2021
USA/MD-CDC-LC0357379/2021
USA/WV-CDC-LC0357254/2021
USA/WV-CDC-LC0357249/2021
USA/MD-CDC-LC0357331/2021
USA/PA-CDC-LC0356910/2021
USA/WV-CDC-LC0357374/2021
USA/WV-CDC-LC0357383/2021
USA/WV-CDC-LC0357114/2021
USA/PA-CDC-LC0357046/2021
USA/WV-CDC-LC0357251/2021
USA/PA-CDC-LC0357369/2021
USA/CA-CDC-LC0356399/2021
USA/OH-CDC-LC0361144/2021
USA/MI-CDC-LC0357087/2021
USA/MI-CDC-LC0361136/2021
USA/OH-CDC-LC0361125/2021
USA/OH-CDC-LC0361137/2021
USA/OH-CDC-LC0361127/2021
USA/OH-CDC-LC0361141/2021
USA/OH-CDC-LC0361143/2021
USA/NC-CDC-LC0360521/2021
USA/OH-CDC-LC0361138/2021
USA/TX-CDC-LC0360751/2021
USA/NV-CDC-LC0360813/2021
USA/TX-CDC-LC0360756/2021
USA/NV-CDC-LC0360814/2021
USA/NV-CDC-LC0360637/2021
USA/AZ-CDC-LC0360649/2021
USA/NV-CDC-LC0360815/2021
USA/NV-CDC-LC0360689/2021
USA/IN-CDC-LC0361056/2021
USA/OH-CDC-LC0361149/2021
USA/MD-CDC-LC0359787/2021
USA/WA-CDC-LC0361383/2021
USA/OH-CDC-LC0361022/2021
USA/AZ-CDC-LC0360749/2021
USA/UT-CDC-LC0360714/2021
USA/WI-CDC-LC0360721/2021
USA/OH-CDC-LC0361139/2021
USA/AR-CDC-LC0360755/2021
USA/OH-CDC-LC0361126/2021
USA/WI-CDC-LC0360722/2021
USA/MI-CDC-LC0356780/2021
USA/CA-CDC-LC0356418/2021
USA/CA-CDC-LC0356415/2021
USA/WA-CDC-LC0360847/2021
USA/CA-CDC-LC0356382/2021
USA/WA-CDC-LC0360881/2021
USA/WA-CDC-LC0360882/2021
USA/WA-CDC-LC0360849/2021
USA/WA-CDC-LC0360848/2021
USA/ID-CDC-LC0360904/2021
USA/MD-CDC-LC0359305/2021
USA/UT-CDC-LC0360713/2021
USA/OH-CDC-LC0361055/2021
USA/OH-CDC-LC0361013/2021
USA/WA-CDC-LC0360883/2021
USA/CA-CDC-LC0356417/2021
USA/OH-CDC-LC0361023/2021
USA/IN-CDC-LC0361128/2021
USA/OH-CDC-LC0361014/2021
USA/ID-CDC-LC0356745/2021
USA/ID-CDC-LC0356769/2021
USA/AK-CDC-LC0356776/2021
USA/ID-CDC-LC0356767/2021
USA/AK-CDC-LC0356774/2021
USA/MD-CDC-LC0359128/2021
USA/NY-CDC-LC0359791/2021
USA/MD-CDC-LC0359724/2021
USA/NJ-CDC-LC0359793/2021
USA/OH-CDC-LC0357370/2021
USA/NC-CDC-LC0359145/2021
USA/NY-CDC-LC0359214/2021
USA/MD-CDC-LC0359267/2021
USA/MD-CDC-LC0359245/2021
USA/OH-CDC-LC0361015/2021
USA/OR-CDC-LC0357562/2021
USA/ID-CDC-LC0356768/2021
USA/MD-CDC-LC0359536/2021
USA/MD-CDC-LC0359244/2021
USA/MD-CDC-LC0359234/2021
USA/MD-CDC-LC0359871/2021
USA/MD-CDC-LC0359236/2021
USA/NY-CDC-LC0359219/2021
USA/IN-CDC-LC0357478/2021
USA/IN-CDC-LC0357479/2021
USA/IL-CDC-LC0357482/2021
USA/CA-CDC-LC0356381/2021
USA/WI-CDC-LC0357480/2021
USA/IL-CDC-LC0357085/2021
USA/OH-CDC-LC0356981/2021
USA/MI-CDC-LC0357088/2021
USA/MI-CDC-LC0357071/2021
USA/OH-CDC-LC0357041/2021
USA/MI-CDC-LC0357126/2021
USA/NC-CDC-LC0359442/2021
USA/MD-CDC-LC0356911/2021
USA/MI-CDC-LC0357273/2021
USA/WI-CDC-LC0357546/2021
USA/MD-CDC-LC0359268/2021
USA/MD-CDC-LC0359723/2021
USA/MD-CDC-LC0359265/2021
USA/AK-CDC-LC0357551/2021
USA/NY-CDC-LC0359818/2021
USA/MD-CDC-LC0359266/2021
USA/MD-CDC-LC0359193/2021
USA/NY-CDC-LC0359803/2021
USA/PA-CDC-LC0359820/2021
USA/NJ-CDC-LC0359823/2021
USA/VA-CDC-LC0359781/2021
USA/NY-CDC-LC0359802/2021
USA/VA-CDC-LC0359766/2021
USA/NY-CDC-LC0359814/2021
USA/NC-CDC-LC0359399/2021
USA/NC-CDC-LC0359425/2021
USA/NY-CDC-LC0359819/2021
USA/NC-CDC-LC0359133/2021
USA/VA-CDC-LC0359209/2021
USA/VA-CDC-LC0359211/2021
USA/NJ-CDC-LC0359810/2021
USA/NY-CDC-LC0359811/2021
USA/NY-CDC-LC0359223/2021
USA/NJ-CDC-LC0359215/2021
USA/NJ-CDC-LC0359792/2021
USA/NC-CDC-LC0359840/2021
USA/NY-CDC-LC0359790/2021
USA/AK-CDC-LC0357560/2021
USA/NC-CDC-LC0360616/2021
USA/NC-CDC-LC0360442/2021
USA/AR-CDC-LC0357799/2021
USA/OH-CDC-LC0356965/2021
USA/AK-CDC-LC0357552/2021
USA/NC-CDC-LC0359279/2021
USA/NC-CDC-LC0359202/2021
USA/TX-CDC-LC0357823/2021
USA/TX-CDC-LC0357860/2021
USA/IL-CDC-LC0358048/2021
USA/MO-CDC-LC0357589/2021
USA/MO-CDC-LC0357945/2021
USA/IL-CDC-LC0357697/2021
USA/NC-CDC-LC0359774/2021
USA/NC-CDC-LC0359785/2021
USA/IL-CDC-LC0358046/2021
USA/IL-CDC-LC0358236/2021
USA/IL-CDC-LC0357695/2021
USA/IL-CDC-LC0357696/2021
USA/TX-CDC-LC0357818/2021
USA/IL-CDC-LC0357694/2021
USA/NC-CDC-LC0359770/2021
USA/NV-CDC-LC0357931/2021
USA/IL-CDC-LC0357606/2021
USA/KS-CDC-LC0358220/2021
USA/WI-CDC-LC0355419/2021
USA/CO-CDC-LC0357853/2021
USA/NM-CDC-LC0357895/2021
USA/WI-CDC-LC0355418/2021
USA/IL-CDC-LC0355302/2021
USA/UT-CDC-LC0357617/2021
USA/IL-CDC-LC0355307/2021
USA/OR-CDC-LC0358305/2021
USA/OR-CDC-LC0358307/2021
USA/WI-CDC-LC0355426/2021
USA/OR-CDC-LC0358310/2021
USA/IL-CDC-LC0355299/2021
USA/OR-CDC-LC0358308/2021
USA/IL-CDC-LC0355279/2021
USA/IL-CDC-LC0355415/2021
USA/WI-CDC-LC0355417/2021
USA/WI-CDC-LC0355422/2021
USA/WI-CDC-LC0355420/2021
USA/IL-CDC-LC0355425/2021
USA/WI-CDC-LC0355423/2021
USA/IL-CDC-LC0355424/2021
USA/KS-CDC-LC0357725/2021
USA/NV-CDC-LC0357929/2021
USA/NM-CDC-LC0357908/2021
USA/NV-CDC-LC0357948/2021
USA/AZ-CDC-LC0358213/2021
USA/NY-CDC-LC0359974/2021
USA/NY-CDC-LC0359969/2021
USA/AZ-CDC-LC0357821/2021
USA/AZ-CDC-LC0357720/2021
USA/NC-CDC-LC0359443/2021
USA/NJ-CDC-LC0359975/2021
USA/IL-CDC-LC0358045/2021
USA/AZ-CDC-LC0357933/2021
USA/NM-CDC-LC0357590/2021
USA/TX-CDC-LC0357585/2021
USA/VA-CDC-LC0359153/2021
USA/UT-CDC-LC0357932/2021
USA/AZ-CDC-LC0357815/2021
USA/NC-CDC-LC0359176/2021
USA/NC-CDC-LC0360404/2021
USA/OK-CDC-LC0357894/2021
USA/OK-CDC-LC0358169/2021
USA/TX-CDC-LC0357830/2021
USA/IL-CDC-LC0357605/2021
USA/IL-CDC-LC0357604/2021
USA/NC-CDC-LC0359195/2021
USA/AZ-CDC-LC0357651/2021
USA/NV-CDC-LC0357921/2021
USA/NV-CDC-LC0357946/2021
USA/AZ-CDC-LC0357619/2021
USA/NV-CDC-LC0357922/2021
USA/CA-CDC-LC0355458/2021
USA/CA-CDC-LC0355358/2021
USA/AK-CDC-LC0355352/2021
USA/CA-CDC-LC0355369/2021
USA/AZ-CDC-LC0357814/2021
USA/NV-CDC-LC0358166/2021
USA/NV-CDC-LC0357930/2021
USA/CA-CDC-LC0355459/2021
USA/AZ-CDC-LC0357730/2021
USA/NY-CDC-LC0360031/2021
USA/AZ-CDC-LC0358106/2021
USA/AZ-CDC-LC0357934/2021
USA/AZ-CDC-LC0357618/2021
USA/NC-CDC-LC0359704/2021
USA/DE-CDC-LC0360286/2021
USA/NV-CDC-LC0357923/2021
USA/AZ-CDC-LC0358107/2021
USA/IL-CDC-LC0357603/2021
USA/AZ-CDC-LC0357918/2021
USA/NV-CDC-LC0357911/2021
USA/FL-CDC-LC0360622/2021
USA/TX-CDC-LC0357846/2021
USA/NV-CDC-LC0357920/2021
USA/VA-CDC-LC0359769/2021
USA/NV-CDC-LC0358186/2021
USA/AZ-CDC-LC0357614/2021
USA/AZ-CDC-LC0358103/2021
USA/VA-CDC-LC0359848/2021
USA/AZ-CDC-LC0357624/2021
USA/ME-CDC-LC0357631/2021
USA/AZ-CDC-LC0357622/2021
USA/AZ-CDC-LC0358125/2021
USA/AZ-CDC-LC0357626/2021
USA/AZ-CDC-LC0357629/2021
USA/AZ-CDC-LC0357621/2021
USA/AZ-CDC-LC0357627/2021
USA/NM-CDC-LC0357913/2021
USA/AZ-CDC-LC0357615/2021
USA/NM-CDC-LC0358189/2021
USA/NV-CDC-LC0357723/2021
USA/NV-CDC-LC0357717/2021
USA/AZ-CDC-LC0358194/2021
USA/AZ-CDC-LC0357625/2021
USA/VA-CDC-LC0359705/2021
USA/AZ-CDC-LC0357919/2021
USA/AZ-CDC-LC0357628/2021
USA/AZ-CDC-LC0357600/2021
USA/NM-CDC-LC0358040/2021
USA/NM-CDC-LC0358053/2021
USA/NM-CDC-LC0357653/2021
USA/NM-CDC-LC0357682/2021
USA/NM-CDC-LC0358052/2021
USA/WI-CDC-LC0355542/2021
USA/NM-CDC-LC0357947/2021
USA/AZ-CDC-LC0358056/2021
USA/AZ-CDC-LC0358055/2021
USA/AZ-CDC-LC0357680/2021
USA/NM-CDC-LC0358120/2021
USA/NM-CDC-LC0357679/2021
USA/NM-CDC-LC0358183/2021
USA/NM-CDC-LC0358191/2021
USA/NV-CDC-LC0357654/2021
USA/NM-CDC-LC0358085/2021
USA/NM-CDC-LC0358086/2021
USA/NM-CDC-LC0358122/2021
USA/MD-CDC-LC0360621/2021
USA/PA-CDC-LC0360059/2021
USA/AZ-CDC-LC0357782/2021
USA/NV-CDC-LC0357616/2021
USA/AZ-CDC-LC0357623/2021
USA/NV-CDC-LC0357854/2021
USA/NM-CDC-LC0358161/2021
USA/WI-CDC-LC0357797/2021
USA/WI-CDC-LC0358137/2021
USA/PA-CDC-LC0360218/2021
USA/NC-CDC-LC0360488/2021
USA/NM-CDC-LC0358067/2021
USA/IA-CDC-LC0358070/2021
USA/NV-CDC-LC0358063/2021
USA/NM-CDC-LC0357780/2021
USA/NM-CDC-LC0357779/2021
USA/TX-CDC-LC0358216/2021
USA/NY-CDC-LC0360144/2021
USA/AZ-CDC-LC0358101/2021
USA/VA-CDC-LC0359210/2021
USA/AZ-CDC-LC0358099/2021
USA/VA-CDC-LC0359849/2021
USA/AZ-CDC-LC0357964/2021
USA/IA-CDC-LC0357888/2021
USA/NV-CDC-LC0358195/2021
USA/NM-CDC-LC0358190/2021
USA/IA-CDC-LC0357889/2021
USA/AZ-CDC-LC0357917/2021
USA/NM-CDC-LC0358192/2021
USA/NM-CDC-LC0357611/2021
USA/TX-CDC-LC0358245/2021
USA/NM-CDC-LC0357613/2021
USA/NM-CDC-LC0358193/2021
USA/NM-CDC-LC0357612/2021
USA/AZ-CDC-LC0357820/2021
USA/IL-CDC-LC0358071/2021
USA/AZ-CDC-LC0357650/2021
USA/AZ-CDC-LC0357858/2021
USA/AZ-CDC-LC0358180/2021
USA/AZ-CDC-LC0357599/2021
USA/NV-CDC-LC0358057/2021
USA/AZ-CDC-LC0358054/2021
USA/NV-CDC-LC0358050/2021
USA/NV-CDC-LC0358051/2021
USA/AZ-CDC-LC0357849/2021
USA/AZ-CDC-LC0357811/2021
USA/AZ-CDC-LC0357915/2021
USA/IL-CDC-LC0357927/2021
USA/NV-CDC-LC0357847/2021
USA/DC-CDC-LC0360582/2021
USA/NC-CDC-LC0360477/2021
USA/NC-CDC-LC0360619/2021
USA/NC-CDC-LC0360596/2021
USA/DC-CDC-LC0360620/2021
USA/NC-CDC-LC0360535/2021
USA/NC-CDC-LC0360355/2021
USA/DC-CDC-LC0360417/2021
USA/NC-CDC-LC0360614/2021
USA/NC-CDC-LC0360611/2021
USA/NC-CDC-LC0360475/2021
USA/NC-CDC-LC0360546/2021
USA/NC-CDC-LC0360548/2021
USA/MD-CDC-LC0360570/2021
USA/MD-CDC-LC0360483/2021
USA/CA-CDC-LC0358382/2021
USA/DC-CDC-LC0360263/2021
USA/DC-CDC-LC0360526/2021
USA/NC-CDC-LC0360612/2021
USA/CA-CDC-LC0358396/2021
USA/MD-CDC-LC0360599/2021
USA/CA-CDC-LC0358416/2021
USA/CA-CDC-LC0358423/2021
USA/NC-CDC-LC0360400/2021
USA/DC-CDC-LC0360623/2021
USA/DC-CDC-LC0360583/2021
USA/MD-CDC-LC0360607/2021
USA/CA-CDC-LC0358422/2021
USA/CA-CDC-LC0358420/2021
USA/CA-CDC-LC0358421/2021
USA/VA-CDC-LC0360416/2021
USA/VA-CDC-LC0360530/2021
USA/CA-CDC-LC0358394/2021
USA/DC-CDC-LC0360420/2021
USA/IL-CDC-LC0357928/2021
USA/VA-CDC-LC0360525/2021
USA/VA-CDC-LC0360568/2021
USA/DC-CDC-LC0360515/2021
USA/MD-CDC-LC0360513/2021
USA/VA-CDC-LC0360590/2021
USA/NC-CDC-LC0360602/2021
USA/MD-CDC-LC0360542/2021
USA/NC-CDC-LC0360478/2021
USA/NC-CDC-LC0360487/2021
USA/NC-CDC-LC0360617/2021
USA/NC-CDC-LC0360522/2021
USA/NC-CDC-LC0360433/2021
USA/NC-CDC-LC0360572/2021
USA/NC-CDC-LC0360434/2021
USA/CA-CDC-LC0358373/2021
USA/CA-CDC-LC0358378/2021
USA/CA-CDC-LC0358374/2021
USA/CA-CDC-LC0358414/2021
USA/CA-CDC-LC0358419/2021
USA/VA-CDC-LC0360439/2021
USA/NC-CDC-LC0360485/2021
USA/NC-CDC-LC0360606/2021
USA/MD-CDC-LC0360473/2021
USA/VA-CDC-LC0360589/2021
USA/CA-CDC-LC0358377/2021
USA/MD-CDC-LC0360407/2021
USA/WA-CDC-LC0354503/2021
USA/NC-CDC-LC0360541/2021
USA/VA-CDC-LC0360543/2021
USA/VA-CDC-LC0360479/2021
USA/VA-CDC-LC0360540/2021
USA/NC-CDC-LC0360371/2021
USA/VA-CDC-LC0360457/2021
USA/VA-CDC-LC0360398/2021
USA/VA-CDC-LC0360424/2021
USA/VA-CDC-LC0360454/2021
USA/VA-CDC-LC0360406/2021
USA/CA-CDC-LC0358375/2021
USA/VA-CDC-LC0360382/2021
USA/VA-CDC-LC0360362/2021
USA/VA-CDC-LC0360497/2021
USA/CA-CDC-LC0358372/2021
USA/TN-CDC-LC0360610/2021
USA/CA-CDC-LC0358395/2021
USA/IL-CDC-LC0358704/2021
USA/CA-CDC-LC0358408/2021
USA/IL-CDC-LC0358702/2021
USA/VA-CDC-LC0360438/2021
USA/NC-CDC-LC0360501/2021
USA/IL-CDC-LC0358699/2021
USA/NC-CDC-LC0360577/2021
USA/WI-CDC-LC0358241/2021
USA/WI-CDC-LC0357940/2021
USA/IL-CDC-LC0358730/2021
USA/CA-CDC-LC0355457/2021
USA/WI-CDC-LC0358049/2021
USA/CA-CDC-LC0358386/2021
USA/MD-CDC-LC0360520/2021
USA/MD-CDC-LC0360609/2021
USA/CA-CDC-LC0355456/2021
USA/MD-CDC-LC0360567/2021
USA/WI-CDC-LC0357951/2021
USA/CA-CDC-LC0358409/2021
USA/CA-CDC-LC0355362/2021
USA/IL-CDC-LC0358732/2021
USA/CA-CDC-LC0355363/2021
USA/NC-CDC-LC0360504/2021
USA/NC-CDC-LC0360505/2021
USA/MD-CDC-LC0360409/2021
USA/CA-CDC-LC0358379/2021
USA/CA-CDC-LC0358407/2021
USA/CA-CDC-LC0358413/2021
USA/MD-CDC-LC0360527/2021
USA/MD-CDC-LC0360422/2021
USA/CA-CDC-LC0358387/2021
USA/CA-CDC-LC0355370/2021
USA/IN-CDC-LC0358731/2021
USA/IL-CDC-LC0358698/2021
USA/VA-CDC-LC0360264/2021
USA/CA-CDC-LC0355353/2021
USA/IL-CDC-LC0358706/2021
USA/CA-CDC-LC0355364/2021
USA/MD-CDC-LC0360598/2021
USA/NC-CDC-LC0360564/2021
USA/VA-CDC-LC0360498/2021
USA/NC-CDC-LC0360591/2021
USA/AR-CDC-QDX30566844/2021
USA/OR-CDC-QDX30567103/2021
USA/NM-CDC-QDX30566135/2021
USA/PA-CDC-QDX30567310/2021
USA/OR-CDC-QDX30567116/2021
USA/WA-CDC-QDX30567126/2021
USA/WA-CDC-QDX30567109/2021
USA/VA-CDC-LC0360511/2021
USA/AR-CDC-QDX30566838/2021
USA/DC-CDC-QDX30566369/2021
USA/PA-CDC-QDX30567309/2021
USA/NM-CDC-QDX30566125/2021
USA/NM-CDC-QDX30566134/2021
USA/AR-CDC-QDX30566842/2021
USA/NM-CDC-QDX30566508/2021
USA/FL-CDC-QDX30567641/2021
USA/PA-CDC-QDX30567307/2021
USA/FL-CDC-QDX30567652/2021
USA/NM-CDC-QDX30566468/2021
USA/FL-CDC-QDX30567650/2021
USA/DC-CDC-QDX30566424/2021
USA/MD-CDC-QDX30567085/2021
USA/AR-CDC-QDX30566835/2021
USA/NE-CDC-QDX30566839/2021
USA/AR-CDC-QDX30566836/2021
USA/NM-CDC-QDX30566128/2021
USA/WA-CDC-QDX30567114/2021
USA/DC-CDC-QDX30566423/2021
USA/AR-CDC-QDX30566841/2021
USA/NM-CDC-QDX30566123/2021
USA/NM-CDC-QDX30566130/2021
USA/FL-CDC-QDX30567647/2021
USA/PA-CDC-QDX30567311/2021
USA/AK-CDC-QDX30567174/2021
USA/NM-CDC-QDX30566124/2021
USA/DC-CDC-QDX30566368/2021
USA/NM-CDC-QDX30566131/2021
USA/NM-CDC-QDX30566132/2021
USA/FL-CDC-QDX30567640/2021
USA/NE-CDC-QDX30566843/2021
USA/NM-CDC-QDX30566133/2021
USA/IL-CDC-QDX30566845/2021
USA/TX-CDC-QDX30566464/2021
USA/AR-CDC-QDX30566837/2021
USA/NM-CDC-QDX30566137/2021
USA/NM-CDC-QDX30566136/2021
USA/PA-CDC-QDX30567312/2021
USA/WA-CDC-QDX30567118/2021
USA/FL-CDC-QDX30566996/2021
USA/WA-CDC-QDX30567094/2021
USA/WA-CDC-QDX30567120/2021
USA/NM-CDC-QDX30566129/2021
USA/NM-CDC-QDX30566144/2021
USA/OR-CDC-QDX30567101/2021
USA/WA-CDC-QDX30567105/2021
USA/CT-CDC-LC0361882/2021
USA/TN-CDC-QDX30566165/2021
USA/NM-CDC-QDX30566138/2021
USA/CT-CDC-LC0362343/2021
USA/NJ-CDC-LC0362147/2021
USA/NY-CDC-LC0362031/2021
USA/CT-CDC-LC0362286/2021
USA/CT-CDC-LC0362306/2021
USA/CT-CDC-LC0362284/2021
USA/CT-CDC-LC0362342/2021
USA/CT-CDC-LC0361869/2021
USA/CT-CDC-LC0362340/2021
USA/CT-CDC-LC0362341/2021
USA/CT-CDC-LC0362319/2021
USA/NY-CDC-LC0362245/2021
USA/CT-CDC-LC0362285/2021
USA/CT-CDC-LC0362322/2021
USA/CT-CDC-LC0362291/2021
USA/CT-CDC-LC0362326/2021
USA/CT-CDC-LC0361883/2021
USA/NY-CDC-LC0361987/2021
USA/CT-CDC-LC0362307/2021
USA/NY-CDC-LC0362631/2021
USA/NY-CDC-LC0362583/2021
USA/CT-CDC-LC0361884/2021
USA/CT-CDC-LC0362335/2021
USA/CT-CDC-LC0362304/2021
USA/NJ-CDC-LC0362036/2021
USA/NY-CDC-LC0361918/2021
USA/NY-CDC-LC0361893/2021
USA/PA-CDC-LC0362055/2021
USA/CT-CDC-LC0362330/2021
USA/NY-CDC-LC0362574/2021
USA/NJ-CDC-LC0362580/2021
USA/NJ-CDC-LC0362140/2021
USA/NJ-CDC-LC0362043/2021
USA/NJ-CDC-LC0362581/2021
USA/NJ-CDC-LC0362316/2021
USA/NJ-CDC-LC0362050/2021
USA/PA-CDC-LC0362141/2021
USA/NJ-CDC-LC0362318/2021
USA/NJ-CDC-LC0362582/2021
USA/NJ-CDC-LC0362246/2021
USA/NY-CDC-LC0362545/2021
USA/NY-CDC-LC0361890/2021
USA/NJ-CDC-LC0361971/2021
USA/NY-CDC-LC0362337/2021
USA/NY-CDC-LC0361917/2021
USA/CT-CDC-LC0362317/2021
USA/NJ-CDC-LC0362244/2021
USA/CT-CDC-LC0362333/2021
USA/NY-CDC-LC0362019/2021
USA/NJ-CDC-LC0361929/2021
USA/NJ-CDC-LC0362054/2021
USA/NY-CDC-LC0361928/2021
USA/NY-CDC-LC0362032/2021
USA/NJ-CDC-LC0362153/2021
USA/NY-CDC-LC0361998/2021
USA/NY-CDC-LC0361954/2021
USA/NY-CDC-LC0362052/2021
USA/PA-CDC-LC0361973/2021
USA/NJ-CDC-LC0362556/2021
USA/PA-CDC-LC0362605/2021
USA/NJ-CDC-LC0361986/2021
USA/NY-CDC-LC0362586/2021
USA/NY-CDC-LC0362287/2021
USA/PA-CDC-LC0361969/2021
USA/NJ-CDC-LC0362609/2021
USA/PA-CDC-LC0362248/2021
USA/NY-CDC-LC0361891/2021
USA/NY-CDC-LC0362607/2021
USA/NJ-CDC-LC0362599/2021
USA/IN-CDC-LC0362608/2021
USA/IL-CDC-LC0362587/2021
USA/MA-CDC-LC0362557/2021
USA/NY-CDC-LC0362023/2021
USA/NY-CDC-LC0362022/2021
USA/NY-CDC-LC0362024/2021
USA/NJ-CDC-LC0361924/2021
USA/NY-CDC-LC0362541/2021
USA/NY-CDC-LC0361948/2021
USA/NY-CDC-LC0361976/2021
USA/NJ-CDC-LC0362228/2021
USA/NJ-CDC-LC0362620/2021
USA/NY-CDC-LC0361975/2021
USA/NY-CDC-LC0362044/2021
USA/NY-CDC-LC0362018/2021
USA/NY-CDC-LC0362578/2021
USA/NY-CDC-LC0361940/2021
USA/NY-CDC-LC0362250/2021
USA/NY-CDC-LC0362045/2021
USA/NY-CDC-LC0362053/2021
USA/NY-CDC-LC0361978/2021
USA/NY-CDC-LC0362251/2021
USA/NY-CDC-LC0362601/2021
USA/NY-CDC-LC0362600/2021
USA/NY-CDC-LC0361936/2021
USA/NY-CDC-LC0361919/2021
USA/NY-CDC-LC0361965/2021
USA/NY-CDC-LC0361974/2021
USA/NY-CDC-LC0362603/2021
USA/NY-CDC-LC0362628/2021
USA/NY-CDC-LC0362602/2021
USA/NJ-CDC-LC0361926/2021
USA/NJ-CDC-LC0362009/2021
USA/NY-CDC-LC0361907/2021
USA/NJ-CDC-LC0361979/2021
USA/NJ-CDC-LC0362576/2021
USA/NJ-CDC-LC0361992/2021
USA/NY-CDC-LC0361991/2021
USA/NJ-CDC-LC0362007/2021
USA/NJ-CDC-LC0361925/2021
USA/NY-CDC-LC0361937/2021
USA/NJ-CDC-LC0362030/2021
USA/NJ-CDC-LC0362028/2021
USA/NY-CDC-LC0362026/2021
USA/NJ-CDC-LC0362027/2021
USA/NJ-CDC-LC0362037/2021
USA/NJ-CDC-LC0362047/2021
USA/NJ-CDC-LC0362048/2021
USA/NJ-CDC-LC0362237/2021
USA/NJ-CDC-LC0362046/2021
USA/NJ-CDC-LC0361957/2021
USA/DE-CDC-LC0362280/2021
USA/DE-CDC-LC0361889/2021
USA/DE-CDC-LC0362281/2021
USA/NJ-CDC-LC0362003/2021
USA/DE-CDC-LC0362283/2021
USA/DE-CDC-LC0361887/2021
USA/MD-CDC-LC0362010/2021
USA/MD-CDC-LC0362329/2021
USA/PA-CDC-LC0361921/2021
USA/PA-CDC-LC0361923/2021
USA/PA-CDC-LC0361981/2021
USA/PA-CDC-LC0361983/2021
USA/NJ-CDC-LC0362227/2021
USA/PA-CDC-LC0361904/2021
USA/DE-CDC-LC0362328/2021
USA/NJ-CDC-LC0362241/2021
USA/NJ-CDC-LC0362001/2021
USA/PA-CDC-LC0362635/2021
USA/NJ-CDC-LC0362565/2021
USA/PA-CDC-LC0361905/2021
USA/PA-CDC-LC0361902/2021
USA/PA-CDC-LC0361903/2021
USA/SC-CDC-LC0362417/2021
USA/PA-CDC-LC0362627/2021
USA/NY-CDC-LC0362595/2021
USA/NY-CDC-LC0362033/2021
USA/NJ-CDC-LC0362016/2021
USA/NY-CDC-LC0362633/2021
USA/NJ-CDC-LC0362309/2021
USA/NJ-CDC-LC0362560/2021
USA/NY-CDC-LC0362310/2021
USA/NJ-CDC-LC0362308/2021
USA/NY-CDC-LC0361914/2021
USA/NJ-CDC-LC0362312/2021
USA/NJ-CDC-LC0362236/2021
USA/NJ-CDC-LC0361963/2021
USA/NY-CDC-LC0362563/2021
USA/NJ-CDC-LC0361960/2021
USA/CT-CDC-LC0361875/2021
USA/CT-CDC-LC0362314/2021
USA/CT-CDC-LC0362346/2021
USA/CT-CDC-LC0362315/2021
USA/CT-CDC-LC0362345/2021
USA/CT-CDC-LC0362313/2021
USA/NY-CDC-LC0362562/2021
USA/PA-CDC-LC0362606/2021
USA/NJ-CDC-LC0362558/2021
USA/NJ-CDC-LC0361984/2021
USA/NJ-CDC-LC0362235/2021
USA/PA-CDC-LC0362590/2021
USA/PA-CDC-LC0362014/2021
USA/NJ-CDC-LC0361949/2021
USA/NJ-CDC-LC0362347/2021
USA/NJ-CDC-LC0361955/2021
USA/NY-CDC-LC0362021/2021
USA/NY-CDC-LC0361930/2021
USA/NY-CDC-LC0362020/2021
USA/NY-CDC-LC0362632/2021
USA/NY-CDC-LC0362325/2021
USA/NY-CDC-LC0362247/2021
USA/NY-CDC-LC0362339/2021
USA/NY-CDC-LC0362142/2021
USA/NY-CDC-LC0362566/2021
USA/NY-CDC-LC0362331/2021
USA/NJ-CDC-LC0362299/2021
USA/NY-CDC-LC0362320/2021
USA/NY-CDC-LC0361870/2021
USA/NY-CDC-LC0362575/2021
USA/NY-CDC-LC0362013/2021
USA/NY-CDC-LC0362143/2021
USA/NY-CDC-LC0362334/2021
USA/NY-CDC-LC0361885/2021
USA/NY-CDC-LC0362332/2021
USA/MA-CDC-LC0361916/2021
USA/PA-CDC-LC0361947/2021
USA/MA-CDC-LC0362323/2021
USA/PA-CDC-LC0362005/2021
USA/NJ-CDC-LC0362555/2021
USA/NY-CDC-LC0362232/2021
USA/PA-CDC-LC0362610/2021
USA/PA-CDC-LC0362303/2021
USA/NJ-CDC-LC0362542/2021
USA/NJ-CDC-LC0362546/2021
USA/NJ-CDC-LC0361959/2021
USA/NJ-CDC-LC0361985/2021
USA/PA-CDC-LC0362290/2021
USA/NJ-CDC-LC0361972/2021
USA/PA-CDC-LC0361968/2021
USA/PA-CDC-LC0362593/2021
USA/PA-CDC-LC0362292/2021
USA/PA-CDC-LC0362611/2021
USA/PA-CDC-LC0362040/2021
USA/PA-CDC-LC0362039/2021
USA/PA-CDC-LC0361989/2021
USA/PA-CDC-LC0361967/2021
USA/NJ-CDC-LC0361920/2021
USA/NJ-CDC-LC0362149/2021
USA/NJ-CDC-LC0362006/2021
USA/PA-CDC-LC0362151/2021
USA/NJ-CDC-LC0362152/2021
USA/NJ-CDC-LC0362148/2021
USA/NY-CDC-LC0361988/2021
USA/PA-CDC-LC0362289/2021
USA/PA-CDC-LC0361970/2021
USA/PA-CDC-LC0362623/2021
USA/PA-CDC-LC0362589/2021
USA/NJ-CDC-LC0362591/2021
USA/NY-CDC-LC0362336/2021
USA/TX-CDC-QDX30609925/2021
USA/TX-CDC-QDX30609910/2021
USA/TX-CDC-QDX30609924/2021
USA/TX-CDC-QDX30609907/2021
USA/IA-CDC-QDX30610771/2021
USA/KY-CDC-QDX30610776/2021
USA/KY-CDC-QDX30609668/2021
USA/KY-CDC-QDX30610768/2021
USA/TX-CDC-QDX30609893/2021
USA/WV-CDC-QDX30610775/2021
USA/TX-CDC-QDX30609904/2021
USA/LA-CDC-QDX30609912/2021
USA/PA-CDC-LC0362592/2021
USA/KY-CDC-QDX30610769/2021
USA/LA-CDC-QDX30609917/2021
USA/MA-CDC-QDX30567742/2021
USA/KY-CDC-QDX30610770/2021
USA/TX-CDC-QDX30609896/2021
USA/LA-CDC-QDX30609916/2021
USA/LA-CDC-QDX30609915/2021
USA/LA-CDC-QDX30609914/2021
USA/WV-CDC-QDX30610764/2021
USA/WV-CDC-QDX30610765/2021
USA/CT-CDC-QDX30567790/2021
USA/IL-CDC-QDX30610237/2021
USA/IA-CDC-QDX30610762/2021
USA/LA-CDC-QDX30609913/2021
USA/KY-CDC-QDX30609665/2021
USA/KY-CDC-QDX30609666/2021
USA/KY-CDC-QDX30609667/2021
USA/LA-CDC-QDX30609922/2021
USA/WV-CDC-QDX30610763/2021
USA/LA-CDC-QDX30609918/2021
USA/LA-CDC-QDX30609921/2021
USA/TX-CDC-QDX30609923/2021
USA/WV-CDC-QDX30610773/2021
USA/CT-CDC-QDX30567791/2021
USA/LA-CDC-QDX30609920/2021
USA/WV-CDC-QDX30610772/2021
USA/WV-CDC-QDX30610774/2021
USA/TX-CDC-QDX30609894/2021
USA/CA-CDC-QDX30519401/2021
USA/CA-CDC-QDX30519403/2021
USA/CA-CDC-QDX30519402/2021
USA/MI-CDC-QDX30519421/2021
USA/CO-CDC-QDX30519430/2021
USA/NY-CDC-QDX30519399/2021
USA/NY-CDC-QDX30519397/2021
USA/CA-CDC-QDX30519404/2021
USA/WI-CDC-QDX30519432/2021
USA/CA-CDC-QDX30519412/2021
USA/NH-CDC-QDX30455415/2021
USA/NY-CDC-QDX30519422/2021
USA/OR-CDC-QDX30519436/2021
USA/NY-CDC-QDX30519434/2021
USA/CA-CDC-QDX30519409/2021
USA/NJ-CDC-QDX30455082/2021
USA/IL-CDC-QDX30519419/2021
USA/CT-CDC-QDX30567751/2021
USA/CA-CDC-QDX30519420/2021
USA/OH-CDC-QDX30519398/2021
USA/CA-CDC-QDX30519413/2021
USA/CA-CDC-QDX30519417/2021
USA/CA-CDC-QDX30519406/2021
USA/NV-CDC-QDX30519441/2021
USA/PA-CDC-QDX30519426/2021
USA/CA-CDC-QDX30519408/2021
USA/CO-CDC-QDX30519427/2021
USA/WA-CDC-QDX30519424/2021
USA/CA-CDC-QDX30519407/2021
USA/CA-CDC-QDX30519405/2021
USA/CA-CDC-QDX30519418/2021
USA/AR-CDC-QDX30519396/2021
USA/CA-CDC-QDX30519416/2021
USA/CA-CDC-QDX30519411/2021
USA/ID-CDC-QDX30519423/2021
USA/CA-CDC-QDX30519414/2021
USA/CA-CDC-QDX30519410/2021
USA/CA-CDC-QDX30519475/2021
USA/IN-CDC-STM-S32CVTHHP/2021
USA/MI-CDC-STM-PF8T32XPY/2021
USA/MI-CDC-STM-ND5STTR7A/2021
USA/PA-CDC-STM-JVDMC9ZM7/2021
USA/IN-CDC-ATM-CD29WNR2H/2021
USA/MA-CDC-ATM-9SSRF7DFK/2021
USA/TX-CDC-ATM-865X7JFB2/2021
USA/TX-CDC-ATM-BCCFJM28N/2021
USA/FL-CDC-STM-P7H3JCR5X/2021
USA/AK-CDC-QDX30519455/2021
USA/CA-CDC-STM-Q42894PDC/2021
USA/FL-CDC-STM-S6FNGTZ7J/2021
USA/MA-CDC-STM-P7K2G72RE/2021
USA/IN-CDC-ATM-7QZGVTWQB/2021
USA/MI-CDC-ATM-72BMWEMBD/2021
USA/OR-CDC-STM-MN2RTCYRD/2021
USA/TX-CDC-STM-P7PJQ36QC/2021
USA/MI-CDC-ATM-CA2DE4NZY/2021
USA/WV-CDC-STM-TURWJXZX7/2021
USA/PA-CDC-ATM-7ZB8JKMSV/2021
USA/FL-CDC-ATM-775KGYFAG/2021
USA/PA-CDC-ATM-ANWV7WBQ4/2021
USA/TX-CDC-STM-Q6FSDY3DQ/2021
USA/PA-CDC-ATM-AN8ZHC6GB/2021
USA/PA-CDC-ATM-8BVHV674G/2021
USA/AZ-CDC-ATM-CZJ9RA9YQ/2021
USA/IN-CDC-ATM-7KUZTM2DS/2021
USA/AZ-CDC-ATM-9TSTDGXC4/2021
USA/MI-CDC-STM-TZ7TPHPSP/2021
USA/PA-CDC-ATM-77JGSVY7U/2021
USA/FL-CDC-ATM-CG8Q5SBRX/2021
USA/FL-CDC-STM-PN63X7TRS/2021
USA/CA-CDC-ATM-BCC9MZ3H2/2021
USA/PA-CDC-STM-KH87YFGT7/2021
USA/PA-CDC-STM-QVH98B8Y4/2021
USA/AZ-CDC-STM-KYBJTZA6S/2021
USA/AZ-CDC-ATM-CQ33DTCV8/2021
USA/WI-CDC-ATM-BHV385HUP/2021
USA/IN-CDC-ATM-6WRH5KZBV/2021
USA/GA-CDC-STM-PVZU7YX4E/2021
USA/GA-CDC-ATM-CH7JXEHX4/2021
USA/IL-CDC-STM-PNFEAYQEY/2021
USA/MI-CDC-ATM-949URFPAQ/2021
USA/PA-CDC-ATM-92AZKNCGY/2021
USA/FL-CDC-STM-RAT3GYABY/2021
USA/GA-CDC-STM-TJGD4ADS7/2021
USA/OH-CDC-STM-PQWKM2ZYH/2021
USA/MI-CDC-ATM-96PHBRHFK/2021
USA/MN-CDC-ATM-A9DXPKPDK/2021
USA/IN-CDC-STM-R8FVZJCKK/2021
USA/IN-CDC-ATM-6V58S4YS9/2021
USA/PA-CDC-STM-P5VHEPYY5/2021
USA/MI-CDC-ATM-9MJKD8YJK/2021
USA/MI-CDC-STM-QJR5PF26Z/2021
USA/IN-CDC-ATM-CRUQXKZME/2021
USA/GA-CDC-ATM-BW6Z7B4WF/2021
USA/TX-CDC-ATM-79CTZBXUG/2021
USA/PA-CDC-ATM-8HPK6S5WX/2021
USA/CT-CDC-ATM-8RUSPCWY8/2021
USA/FL-CDC-ATM-CRR6B4VTH/2021
USA/IN-CDC-ATM-7DQZKBZPJ/2021
USA/FL-CDC-STM-QPJKCZKFW/2021
USA/TX-CDC-STM-RNWJCYPTX/2021
USA/TX-CDC-ATM-CGD54X433/2021
USA/IN-CDC-ATM-8NP2SMUF8/2021
USA/MI-CDC-ATM-BSZFSRXFD/2021
USA/MI-CDC-ATM-CGH59DG6B/2021
USA/MI-CDC-ATM-BQYKYJH2A/2021
USA/PA-CDC-STM-M34CEMKCF/2021
USA/IN-CDC-ATM-7GNB3FP6R/2021
USA/MI-CDC-ATM-25T75KAXQ/2021
USA/PA-CDC-ATM-9KZGZWHMT/2021
USA/FL-CDC-STM-RJSRPZ39F/2021
USA/IN-CDC-STM-DGTTBB2NC/2021
USA/TX-CDC-STM-JEQ9V3TZQ/2021
USA/TX-CDC-ATM-458HTNGNX/2021
USA/IN-CDC-ATM-S8F4RYD9K/2021
USA/MI-CDC-ATM-SKR4E4DPS/2021
USA/PA-CDC-ATM-3ZN43YNUV/2021
USA/IN-CDC-STM-7MSER6HEF/2021
USA/PA-CDC-ATM-SZDGBQEFV/2021
USA/MI-CDC-STM-PJ2TYWJUG/2021
USA/MI-CDC-ATM-T2UPY354F/2021
USA/PA-CDC-ATM-TJRJGKVZU/2021
USA/MA-CDC-STM-YDWSM7MKJ/2021
USA/CA-CDC-ATM-TQWYR8H9Q/2021
USA/FL-CDC-ATM-TUWJ338BG/2021
USA/PA-CDC-STM-YCJUWUZP3/2021
USA/MI-CDC-ATM-TXH5U9SSG/2021
USA/PA-CDC-ATM-UDVYFXXUE/2021
USA/MA-CDC-ATM-U2K3GXQQY/2021
USA/IN-CDC-ATM-3FW97E45X/2021
USA/MI-CDC-ATM-UF234B2WU/2021
USA/MI-CDC-ATM-RXRQ3AJC8/2021
USA/AZ-CDC-ATM-UJ4CVKU6U/2021
USA/FL-CDC-ATM-4J5EVKSP5/2021
USA/PA-CDC-STM-6UUXPJ68E/2021
USA/FL-CDC-ATM-PA4UZ425Z/2021
USA/MI-CDC-STM-5TZW7NVJR/2021
USA/AZ-CDC-ATM-PBUUG4PDJ/2021
USA/GA-CDC-STM-X2H2H9JAA/2021
USA/MA-CDC-STM-ACHRRDQDZ/2021
USA/MA-CDC-STM-X43B2WDKF/2021
USA/MI-CDC-STM-ABRYBZEXN/2021
USA/MI-CDC-STM-AA3FDCUDP/2021
USA/PA-CDC-ATM-D8T72NCAK/2021
USA/FL-CDC-STM-X9SC2GQB7/2021
USA/GA-CDC-ATM-R9UUYC63P/2021
USA/IL-CDC-STM-9VA25RQDN/2021
USA/PA-CDC-STM-A2BEVX627/2021
USA/PA-CDC-ATM-Q37TTHPQZ/2021
USA/IN-CDC-STM-9TYBPYUJ7/2021
USA/MI-CDC-STM-98RNPHA5K/2021
USA/MI-CDC-ATM-QJYTF7A2U/2021
USA/CA-CDC-STM-9RXCATPDW/2021
USA/IN-CDC-STM-955S9EXEV/2021
USA/FL-CDC-STM-WZ8EAD9QB/2021
USA/CA-CDC-ATM-UKQU2SAMR/2021
USA/MI-CDC-STM-9XYYQC6T8/2021
USA/PA-CDC-STM-2694DYWUQ/2021
USA/IN-CDC-ATM-UU4W46PND/2021
USA/MN-CDC-STM-ZEJKKKN6F/2021
USA/FL-CDC-ATM-ZPMKPXTM5/2021
USA/IL-CDC-ATM-X5H32NMBB/2021
USA/MI-CDC-ATM-ZJTNVR7G7/2021
USA/MI-CDC-ATM-ZEDNWMCXM/2021
USA/TX-CDC-ATM-Z9RSMF2UM/2021
USA/PA-CDC-ATM-Z5MNQGHXW/2021
USA/MI-CDC-STM-ZH7X7Q72S/2021
USA/TX-CDC-ATM-YCQYAVDTE/2021
USA/FL-CDC-ATM-YDC23DQDV/2021
USA/IN-CDC-ATM-YSEWEBCDF/2021
USA/AZ-CDC-ATM-YAGFZTJF7/2021
USA/FL-CDC-ATM-Y4VHAQP5M/2021
USA/PA-CDC-ATM-WXDJ8E475/2021
USA/IN-CDC-ATM-XYXT687PG/2021
USA/MI-CDC-ATM-XEJ95Z7HP/2021
USA/AZ-CDC-ATM-QEP3EN2BW/2021
USA/MI-CDC-ATM-XNMV6Q4BS/2021
USA/IL-CDC-ATM-XDXVBBZ8Z/2021
USA/MN-CDC-ATM-YVY9CYW2U/2021
USA/MI-CDC-ATM-UPFRWZTQT/2021
USA/MA-CDC-STM-2CEUERUDV/2021
USA/MI-CDC-STM-2M9DSPPS6/2021
USA/GA-CDC-ATM-3CB8ANQWJ/2021
USA/TX-CDC-ATM-UUPM7U47U/2021
USA/PA-CDC-STM-523W7J2PH/2021
USA/MI-CDC-STM-4FXSPZ9X4/2021
USA/GA-CDC-ATM-V8AKY6KYY/2021
USA/MI-CDC-STM-4R8TQXBHP/2021
USA/AZ-CDC-ATM-3AGT9U8Y7/2021
USA/AZ-CDC-ATM-Z2XYU32YW/2021
USA/MI-CDC-ATM-VB6N6BF5C/2021
USA/CA-CDC-STM-2GGJ6TFQD/2021
USA/MN-CDC-ATM-VGFQFR78V/2021
USA/MI-CDC-ATM-VPDAWGAY9/2021
USA/MA-CDC-ATM-VNDQJJMW9/2021
USA/NJ-CDC-ATM-VYCFTBMTC/2021
USA/PA-CDC-ATM-WQPBFRMGQ/2021
USA/MN-CDC-ATM-VZNDFFJCP/2021
USA/IN-CDC-ATM-WMMJKVZFD/2021
USA/IN-CDC-ATM-WNCRFW8EN/2021
USA/GA-CDC-STM-2RMP3K985/2021
USA/MI-CDC-ATM-WU84W27GK/2021
USA/IN-CDC-ATM-VGXNKZZ9T/2021
USA/MN-CDC-ATM-P9M8NJAPC/2021
USA/IN-CDC-STM-FY3GGCUPG/2021
USA/MI-CDC-STM-AADGHADRF/2021
USA/MN-CDC-STM-ATN39MEJ6/2021
USA/CA-CDC-STM-V6Q84CGM9/2021
USA/FL-CDC-STM-FMC4D5XKG/2021
USA/MI-CDC-ATM-GEMA26KMN/2021
USA/MI-CDC-STM-FNNTXUNFB/2021
USA/TX-CDC-STM-V8BDKAQFW/2021
USA/OH-CDC-ATM-62KGD9ZTK/2021
USA/MI-CDC-ATM-5XD3A4QMN/2021
USA/CA-CDC-STM-VEUYDFBQ4/2021
USA/GA-CDC-ATM-H6ZUPKG4H/2021
USA/TX-CDC-ATM-HKUXTKA36/2021
USA/FL-CDC-STM-APA2UW5N6/2021
USA/CA-CDC-ATM-HHF74KXV4/2021
USA/IN-CDC-STM-EXJJMXF5E/2021
USA/MN-CDC-ATM-5U3WPJ4Z8/2021
USA/TX-CDC-STM-G4FJBTBBK/2021
USA/PA-CDC-ATM-J59R42QJ4/2021
USA/MI-CDC-ATM-HRBMP2FNK/2021
USA/FL-CDC-ATM-HW4WF3GAV/2021
USA/MI-CDC-STM-VFT4XGVE6/2021
USA/IN-CDC-ATM-G86U3GJ7R/2021
USA/IN-CDC-ATM-6RHU9VFMM/2021
USA/IL-CDC-ATM-G5WFBF2AE/2021
USA/PA-CDC-STM-GBAA7XE44/2021
USA/FL-CDC-ATM-DRCZ4RKU8/2021
USA/CA-CDC-STM-UPX4FWAE3/2021
USA/IN-CDC-STM-UJ7KFTXN9/2021
USA/MI-CDC-ATM-EEVTRN3QT/2021
USA/IL-CDC-STM-HEKS38C6B/2021
USA/CA-CDC-STM-H5P36JRH4/2021
USA/FL-CDC-STM-J5KTDKC7X/2021
USA/IN-CDC-STM-H83Q2BMWF/2021
USA/IN-CDC-ATM-ES7H34DH9/2021
USA/IL-CDC-STM-GW4M7JSE7/2021
USA/FL-CDC-ATM-6JK6HBZQH/2021
USA/AZ-CDC-ATM-6KEZT7K2Z/2021
USA/MI-CDC-ATM-6HD5PWVFN/2021
USA/FL-CDC-ATM-F7EWYRJAW/2021
USA/MI-CDC-ATM-FKP3CVXGN/2021
USA/IN-CDC-STM-EK2FQRBGR/2021
USA/MI-CDC-STM-GE7NC4GCR/2021
USA/MI-CDC-ATM-JBHC5WEEW/2021
USA/MI-CDC-ATM-7NK73Q3H8/2021
USA/MI-CDC-ATM-EPNQ5KYEA/2021
USA/TX-CDC-ATM-KRFK2QFU9/2021
USA/MI-CDC-ATM-KVTPBAV5T/2021
USA/MI-CDC-STM-CSKWZ7KSK/2021
USA/MI-CDC-STM-CQCJK9E4A/2021
USA/PA-CDC-ATM-JDRVYX7QS/2021
USA/PA-CDC-ATM-5FXHZCK56/2021
USA/MI-CDC-STM-CNAFJ9ERH/2021
USA/FL-CDC-ATM-MQDAKCSFW/2021
USA/IN-CDC-STM-C2SURAX7S/2021
USA/AZ-CDC-ATM-MSDD7D6FY/2021
USA/IN-CDC-STM-D4QUPZJJZ/2021
USA/TX-CDC-ATM-NPDEEKZZR/2021
USA/IN-CDC-ATM-NWCP9ZAGW/2021
USA/PA-CDC-ATM-N2NG5JVXK/2021
USA/AZ-CDC-ATM-NA3PT8TGC/2021
USA/IL-CDC-STM-B27DNE4MS/2021
USA/IN-CDC-ATM-F3K8VZUYU/2021
USA/CA-CDC-ATM-KNS2U5H93/2021
USA/TX-CDC-ATM-P3TWQFDF5/2021
USA/PA-CDC-STM-WDNAYATRM/2021
USA/FL-CDC-ATM-5JJWAN6YE/2021
USA/MI-CDC-STM-WBMGAKN49/2021
USA/MN-CDC-ATM-JUFPU9XTG/2021
USA/IN-CDC-ATM-5Q8R46QE2/2021
USA/MI-CDC-ATM-JY9UT2H6M/2021
USA/IN-CDC-STM-VYUAMZHDV/2021
USA/IN-CDC-ATM-K2ESFX776/2021
USA/PA-CDC-STM-DXT4F79YY/2021
USA/MI-CDC-ATM-JZUWRUUU2/2021
USA/MN-CDC-ATM-K3CS7EVXA/2021
USA/PA-CDC-ATM-JVHB3RUVE/2021
USA/MN-CDC-STM-GH5BQTUP2/2021
USA/IN-CDC-ATM-JRJVSJYS5/2021
USA/PA-CDC-ATM-K4ZN3RXN3/2021
USA/MN-CDC-IBX468133389323/2021
USA/PA-CDC-ATM-5QAC7559W/2021
USA/MN-CDC-IBX283874958911/2021
USA/MI-CDC-STM-SWWR3EXFE/2021
USA/MN-CDC-IBX163410085252/2021
USA/MN-CDC-IBX234060107714/2021
USA/MN-CDC-IBX085544898883/2021
USA/MN-CDC-IBX089342357092/2021
USA/MN-CDC-IBX263301563631/2021
USA/MN-CDC-IBX613872647691/2021
USA/MN-CDC-IBX987758567721/2021
USA/MN-CDC-IBX087622882957/2021
USA/MN-CDC-IBX352320013991/2021
USA/MN-CDC-IBX985153828979/2021
USA/MN-CDC-IBX701115480775/2021
USA/MN-CDC-IBX076776682148/2021
USA/MN-CDC-IBX293639889037/2021
USA/MN-CDC-IBX023679108125/2021
USA/MN-CDC-IBX310450736434/2021
USA/MN-CDC-IBX632105595624/2021
USA/MN-CDC-IBX056056168729/2021
USA/MN-CDC-IBX675541560221/2021
USA/MN-CDC-IBX645765315261/2021
USA/MN-CDC-IBX063479587370/2021
USA/MN-CDC-IBX063514645185/2021
USA/MN-CDC-IBX995289727518/2021
USA/MN-CDC-IBX594482751566/2021
USA/MN-CDC-IBX471164449690/2021
USA/MN-CDC-IBX160380375320/2021
USA/MN-CDC-IBX158928881037/2021
USA/MN-CDC-IBX168931241782/2021
USA/MN-CDC-IBX492230197057/2021
USA/MN-CDC-IBX486905895345/2021
USA/MN-CDC-IBX326786377855/2021
USA/MN-CDC-IBX463597931095/2021
USA/MN-CDC-IBX604977264132/2021
USA/MN-CDC-IBX136729220993/2021
USA/MN-CDC-IBX147247626838/2021
USA/MN-CDC-IBX384062626755/2021
USA/MN-CDC-IBX996660254574/2021
USA/MN-CDC-IBX510487909459/2021
USA/MN-CDC-IBX547946586727/2021
USA/MN-CDC-IBX537125696462/2021
USA/MN-CDC-IBX521475108247/2021
USA/MN-CDC-IBX546373558143/2021
USA/MN-CDC-IBX548607800838/2021
USA/MN-CDC-IBX122873672147/2021
USA/MN-CDC-IBX370847247038/2021
USA/MN-CDC-IBX228100511588/2021
USA/MN-CDC-IBX560498817400/2021
USA/MN-CDC-IBX241941071003/2021
USA/MN-CDC-IBX242459667127/2021
USA/MN-CDC-IBX563323255362/2021
USA/NM-CDC-IBX244169664096/2021
USA/MN-CDC-IBX015907824114/2021
USA/MN-CDC-IBX595284927036/2021
USA/MN-CDC-IBX356067528859/2021
USA/MN-CDC-IBX607102332362/2021
USA/MN-CDC-IBX135265817354/2021
USA/MN-CDC-IBX753685974458/2021
USA/MN-CDC-IBX001485982557/2021
USA/NM-CDC-IBX599193120920/2021
USA/MN-CDC-IBX600023620960/2021
USA/MN-CDC-IBX585994779303/2021
USA/MN-CDC-IBX562068265380/2021
USA/MN-CDC-IBX581026125509/2021
USA/MN-CDC-IBX506538892163/2021
USA/MN-CDC-IBX501364123291/2021
USA/NM-CDC-IBX496799458506/2021
USA/MD-CDC-IBX492534416775/2021
USA/MN-CDC-IBX483259363524/2021
USA/MN-CDC-IBX475750364551/2021
USA/MN-CDC-IBX450480529458/2021
USA/MN-CDC-IBX375945055700/2021
USA/MN-CDC-IBX361012253344/2021
USA/WY-CDC-IBX410868602584/2021
USA/MN-CDC-IBX658202517412/2021
USA/MN-CDC-IBX399363652266/2021
USA/NY-CDC-IBX324126095037/2021
USA/MN-CDC-IBX310941110921/2021
USA/MN-CDC-IBX300355789158/2021
USA/MN-CDC-IBX296939450057/2021
USA/MN-CDC-IBX277364865666/2021
USA/MN-CDC-IBX432186340288/2021
USA/MN-CDC-IBX660877498939/2021
USA/MN-CDC-IBX119391571451/2021
USA/MN-CDC-IBX675223740580/2021
USA/MN-CDC-IBX995828953120/2021
USA/NM-CDC-IBX914327688554/2021
USA/MN-CDC-IBX289006870527/2021
USA/ID-CDC-IBX683277053051/2021
USA/PA-CDC-IBX953489166653/2021
USA/MN-CDC-IBX970819708005/2021
USA/MN-CDC-IBX915138076097/2021
USA/MN-CDC-IBX878785491083/2021
USA/MN-CDC-IBX836363093089/2021
USA/PA-CDC-IBX878233478098/2021
USA/NY-CDC-IBX867489047384/2021
USA/MN-CDC-IBX804251342692/2021
USA/MN-CDC-IBX844643828502/2021
USA/PA-CDC-IBX833865445065/2021
USA/NM-CDC-IBX819464105970/2021
USA/MN-CDC-IBX803135520011/2021
USA/NM-CDC-IBX789554884665/2021
USA/WA-CDC-IBX768667002318/2021
USA/MN-CDC-IBX765926555466/2021
USA/MN-CDC-IBX706401092021/2021
USA/MN-CDC-IBX756382747843/2021
USA/MN-CDC-IBX733375258006/2021
USA/MN-CDC-IBX260013893621/2021
USA/MN-CDC-IBX786199719521/2021
USA/MN-CDC-IBX688997834594/2021
USA/MN-CDC-IBX256253039009/2021
USA/MN-CDC-IBX251396565298/2021
USA/MN-CDC-IBX585042458218/2021
USA/MN-CDC-IBX249169407501/2021
USA/MN-CDC-IBX306292432910/2021
USA/NM-CDC-IBX382522876376/2021
USA/MN-CDC-IBX316136127445/2021
USA/NM-CDC-IBX463185046381/2021
USA/MN-CDC-IBX522660959300/2021
USA/MN-CDC-IBX303072537545/2021
USA/NM-CDC-IBX443534313668/2021
USA/MN-CDC-IBX147532475563/2021
USA/MN-CDC-IBX255410092945/2021
USA/MN-CDC-IBX007236427498/2021
USA/NM-CDC-IBX030431858431/2021
USA/MN-CDC-IBX362183460523/2021
USA/MN-CDC-IBX934644655172/2021
USA/MN-CDC-IBX940635305420/2021
USA/MN-CDC-IBX928845330980/2021
USA/MN-CDC-IBX804321167279/2021
USA/MN-CDC-IBX960189882846/2021
USA/MN-CDC-IBX857592815681/2021
USA/MN-CDC-IBX832364119267/2021
USA/MN-CDC-IBX802125352002/2021
USA/MN-CDC-IBX782348437705/2021
USA/MN-CDC-IBX799512256894/2021
USA/MN-CDC-IBX784699326310/2021
USA/MN-CDC-IBX743831432801/2021
USA/MN-CDC-IBX662439073386/2021
USA/MN-CDC-IBX844446284333/2021
USA/MN-CDC-IBX674301190840/2021
USA/MN-CDC-IBX233600202029/2021
USA/MN-CDC-IBX236107965613/2021
USA/OH-CDC-IBX224950821612/2021
USA/MN-CDC-IBX185437300371/2021
USA/PA-CDC-IBX201869262546/2021
USA/MN-CDC-IBX209278037617/2021
USA/MN-CDC-IBX178778329792/2021
USA/MN-CDC-IBX174583867282/2021
USA/MN-CDC-IBX169427740724/2021
USA/MN-CDC-IBX113057454473/2021
USA/MN-CDC-IBX164576250939/2021
USA/PA-CDC-IBX089329956884/2021
USA/MN-CDC-IBX155673227432/2021
USA/MN-CDC-IBX109328748151/2021
USA/MN-CDC-IBX009467121020/2021
USA/PA-CDC-IBX065606675464/2021
USA/MN-CDC-IBX002740953217/2021
USA/WI-CDC-IBX055361561758/2021
USA/MN-CDC-IBX945496097768/2021
USA/MN-CDC-IBX963762843425/2021
USA/MN-CDC-IBX933444924616/2021
USA/MN-CDC-IBX902129973727/2021
USA/MN-CDC-IBX944547800700/2021
USA/MN-CDC-IBX816376790283/2021
USA/MN-CDC-IBX422486747050/2021
USA/MN-CDC-IBX791842954370/2021
USA/MN-CDC-IBX107265375434/2021
USA/MN-CDC-IBX685087592555/2021
USA/NM-CDC-IBX450665638756/2021
USA/MN-CDC-IBX370214837782/2021
USA/MN-CDC-IBX417503955423/2021
USA/MN-CDC-IBX856024841479/2021
USA/NM-CDC-IBX510113597690/2021
USA/MN-CDC-IBX508295901532/2021
USA/MN-CDC-IBX248035766310/2021
USA/MN-CDC-IBX513299563301/2021
USA/MN-CDC-IBX767205010584/2021
USA/MN-CDC-IBX161177744519/2021
USA/MN-CDC-IBX450397676655/2021
USA/MN-CDC-IBX379187406059/2021
USA/MN-CDC-IBX662160280632/2021
USA/MN-CDC-IBX786167213569/2021
USA/MN-CDC-IBX227464658268/2021
USA/MN-CDC-IBX214918075875/2021
USA/MN-CDC-IBX366955856358/2021
USA/MN-CDC-IBX212194073954/2021
USA/MN-CDC-IBX208108140920/2021
USA/MN-CDC-IBX660883615464/2021
USA/MN-CDC-IBX776367127006/2021
USA/MN-CDC-IBX887550917659/2021
USA/MN-CDC-IBX189936927982/2021
USA/MN-CDC-IBX189861626172/2021
USA/MN-CDC-IBX229476843959/2021
USA/MN-CDC-IBX691055822757/2021
USA/MN-CDC-IBX708442397369/2021
USA/NM-CDC-IBX890474303094/2021
USA/MN-CDC-IBX207757435413/2021
USA/MN-CDC-IBX730987341002/2021
USA/MN-CDC-IBX705561629489/2021
USA/MN-CDC-IBX475784423241/2021
USA/MN-CDC-IBX340556534773/2021
USA/MN-CDC-IBX823653596393/2021
USA/MN-CDC-IBX824660649281/2021
USA/MN-CDC-IBX342014083889/2021
USA/NM-CDC-IBX847221925400/2021
USA/PA-CDC-IBX284018353180/2021
USA/MN-CDC-IBX828130456076/2021
USA/ND-CDC-IBX289206322343/2021
USA/MN-CDC-IBX280783049903/2021
USA/MN-CDC-IBX277792560391/2021
USA/MN-CDC-IBX458575758686/2021
USA/MN-CDC-IBX355413675935/2021
USA/WI-CDC-IBX846888404370/2021
USA/MN-CDC-IBX276401459723/2021
USA/MN-CDC-IBX276234378616/2021
USA/MN-CDC-IBX265632303648/2021
USA/NM-CDC-IBX259257957165/2021
USA/MN-CDC-IBX740539222041/2021
USA/MN-CDC-IBX181314041596/2021
USA/MN-CDC-IBX280685614293/2021
USA/MN-CDC-IBX844402789347/2021
USA/MN-CDC-IBX451528587574/2021
USA/MN-CDC-IBX894624348094/2021
USA/NM-CDC-IBX073857471972/2021
USA/MN-CDC-IBX431161440954/2021
USA/MN-CDC-IBX081308516119/2021
USA/MN-CDC-IBX581032981419/2021
USA/MN-CDC-IBX614543884822/2021
USA/MN-CDC-IBX616729691507/2021
USA/MN-CDC-IBX051776437522/2021
USA/MN-CDC-IBX613185237129/2021
USA/MN-CDC-IBX938077196030/2021
USA/MN-CDC-IBX581800035091/2021
USA/MN-CDC-IBX948422861488/2021
USA/MN-CDC-IBX037018091861/2021
USA/MN-CDC-IBX156603416581/2021
USA/MN-CDC-IBX042623928248/2021
USA/MN-CDC-IBX953388723068/2021
USA/MN-CDC-IBX954623069432/2021
USA/MN-CDC-IBX586547731811/2021
USA/MN-CDC-IBX961590728575/2021
USA/MN-CDC-IBX585086246513/2021
USA/MN-CDC-IBX422731107978/2021
USA/MN-CDC-IBX013961463426/2021
USA/MN-CDC-IBX002095862049/2021
USA/MN-CDC-IBX946902289971/2021
USA/MN-CDC-IBX401200487529/2021
USA/MN-CDC-IBX567481572427/2021
USA/MN-CDC-IBX095807497517/2021
USA/MN-CDC-IBX911583215049/2021
USA/MN-CDC-IBX154724614973/2021
USA/WI-CDC-IBX905995192142/2021
USA/MN-CDC-IBX896272704077/2021
USA/MN-CDC-IBX391375185773/2021
USA/WI-CDC-IBX153060656950/2021
USA/MN-CDC-IBX913094090100/2021
USA/MN-CDC-IBX908679679810/2021
USA/MN-CDC-IBX392458501179/2021
USA/MN-CDC-IBX774312495997/2021
USA/MN-CDC-IBX523281696208/2021
USA/MN-CDC-IBX143245065580/2021
USA/MN-CDC-IBX548461818902/2021
USA/MN-CDC-IBX772119552113/2021
USA/MN-CDC-IBX604985569819/2021
USA/MN-CDC-IBX097225548347/2021
USA/PA-CDC-IBX095958192802/2021
USA/MN-CDC-IBX552973540109/2021
USA/MN-CDC-IBX521086939767/2021
USA/MN-CDC-IBX655379912915/2021
USA/FL-CDC-QDX30567005/2021
USA/VT-CDC-QDX30567782/2021
USA/MN-CDC-IBX645679586153/2021
USA/CT-CDC-QDX30567766/2021
USA/RI-CDC-QDX30567737/2021
USA/OR-CDC-QDX30567115/2021
USA/CT-CDC-QDX30567792/2021
USA/ME-CDC-QDX30567789/2021
USA/FL-CDC-QDX30566978/2021
USA/CT-CDC-QDX30567738/2021
USA/FL-CDC-QDX30567001/2021
USA/MA-CDC-QDX30567741/2021
USA/WA-CDC-QDX30567107/2021
USA/FL-CDC-QDX30567008/2021
USA/CT-CDC-QDX30567779/2021
USA/OR-CDC-QDX30567104/2021
USA/CT-CDC-QDX30567823/2021
USA/FL-CDC-QDX30566979/2021
USA/FL-CDC-QDX30567639/2021
USA/CT-CDC-QDX30567783/2021
USA/FL-CDC-QDX30567637/2021
USA/OR-CDC-QDX30567106/2021
USA/CT-CDC-QDX30567769/2021
USA/FL-CDC-QDX30567648/2021
USA/ME-CDC-QDX30567833/2021
USA/FL-CDC-QDX30566999/2021
USA/CT-CDC-QDX30567749/2021
USA/FL-CDC-QDX30567634/2021
USA/CT-CDC-QDX30567770/2021
USA/OR-CDC-QDX30567102/2021
USA/CT-CDC-QDX30567764/2021
USA/FL-CDC-QDX30567658/2021
USA/FL-CDC-QDX30566967/2021
USA/OR-CDC-QDX30567117/2021
USA/WA-CDC-QDX30567113/2021
USA/CT-CDC-QDX30567773/2021
USA/FL-CDC-QDX30567000/2021
USA/CT-CDC-QDX30567760/2021
USA/FL-CDC-QDX30567651/2021
USA/CT-CDC-QDX30567784/2021
USA/WA-CDC-QDX30567108/2021
USA/FL-CDC-QDX30567007/2021
USA/FL-CDC-QDX30567656/2021
USA/FL-CDC-QDX30566989/2021
USA/FL-CDC-QDX30566976/2021
USA/CT-CDC-QDX30567761/2021
USA/FL-CDC-QDX30567638/2021
USA/CT-CDC-QDX30567743/2021
USA/FL-CDC-QDX30566970/2021
USA/CT-CDC-QDX30567759/2021
USA/CT-CDC-QDX30567765/2021
USA/FL-CDC-QDX30566975/2021
USA/FL-CDC-QDX30567635/2021
USA/WA-CDC-QDX30567110/2021
USA/CT-CDC-QDX30567767/2021
USA/ME-CDC-QDX30567786/2021
USA/OR-CDC-QDX30567096/2021
USA/FL-CDC-QDX30567657/2021
USA/RI-CDC-QDX30567788/2021
USA/FL-CDC-QDX30566984/2021
USA/CT-CDC-QDX30567771/2021
USA/CT-CDC-QDX30567745/2021
USA/ME-CDC-QDX30567853/2021
USA/WA-CDC-QDX30567127/2021
USA/FL-CDC-QDX30567654/2021
USA/FL-CDC-QDX30566971/2021
USA/MA-CDC-QDX30567827/2021
USA/MA-CDC-QDX30567744/2021
USA/FL-CDC-QDX30566977/2021
USA/CT-CDC-QDX30567778/2021
USA/FL-CDC-QDX30566991/2021
USA/FL-CDC-QDX30567649/2021
USA/CT-CDC-QDX30567785/2021
USA/MA-CDC-QDX30567753/2021
USA/RI-CDC-QDX30567787/2021
USA/FL-CDC-QDX30566968/2021
USA/FL-CDC-QDX30566990/2021
USA/MA-CDC-QDX30567757/2021
USA/FL-CDC-QDX30567642/2021
USA/FL-CDC-QDX30566985/2021
USA/FL-CDC-QDX30566966/2021
USA/FL-CDC-QDX30566992/2021
USA/FL-CDC-QDX30566987/2021
USA/CT-CDC-QDX30567748/2021
USA/WA-CDC-QDX30567125/2021
USA/FL-CDC-QDX30566982/2021
USA/CT-CDC-QDX30567750/2021
USA/CT-CDC-QDX30567776/2021
USA/AK-CDC-QDX30567123/2021
USA/CT-CDC-QDX30567772/2021
USA/CT-CDC-QDX30567740/2021
USA/FL-CDC-QDX30566983/2021
USA/CT-CDC-QDX30567774/2021
USA/OR-CDC-QDX30567090/2021
USA/FL-CDC-QDX30566988/2021
USA/OR-CDC-QDX30567121/2021
USA/PA-CDC-STM-5RJJHP3RN/2021
USA/CT-CDC-QDX30567756/2021
USA/CA-CDC-STM-DVWER3DUS/2021
USA/MN-CDC-STM-CYKSRXD7H/2021
USA/MA-CDC-STM-3QH533R3S/2021
USA/PA-CDC-STM-CQE9M67QY/2021
USA/GA-CDC-STM-UE9BCY8FX/2021
USA/MN-CDC-STM-CTYZQMQU9/2021
USA/MI-CDC-STM-WC9Q8CBV5/2021
USA/IL-CDC-STM-VJFPZ8Q36/2021
USA/MI-CDC-STM-9ZAM53ZYF/2021
USA/MI-CDC-STM-VNWJHDQPW/2021
USA/MI-CDC-STM-F8HFMWS5F/2021
USA/CT-CDC-QDX30567755/2021
USA/IN-CDC-STM-88QYF3725/2021
USA/PA-CDC-STM-WDCXASWMR/2021
USA/IN-CDC-STM-2PZGYPYSJ/2021
USA/GA-CDC-STM-MKWUNM5WU/2021
USA/TX-CDC-STM-MGXWKW9D4/2021
USA/FL-CDC-STM-VZA3MQW3R/2021
USA/PA-CDC-STM-GSJKYJBEH/2021
USA/FL-CDC-STM-7486R7K6M/2021
USA/MI-CDC-STM-V435F43QV/2021
USA/PA-CDC-STM-T3UD8CU37/2021
USA/FL-CDC-STM-AMHESDSJV/2021
USA/FL-CDC-STM-PEZRETYQN/2021
USA/FL-CDC-STM-RDV9QP4HC/2021
USA/FL-CDC-STM-ZY67Z7N5R/2021
USA/MA-CDC-STM-VAZ8RHWYY/2021
USA/IN-CDC-STM-8HYH9BUEF/2021
USA/MA-CDC-STM-NKAY4NWHF/2021
USA/PA-CDC-STM-HXE92KG2N/2021
USA/CT-CDC-QDX30567758/2021
USA/AZ-CDC-STM-79G63V3MV/2021
USA/MI-CDC-STM-BZT6B5RK6/2021
USA/IL-CDC-STM-356R5BNB2/2021
USA/MI-CDC-STM-AF5GT35TN/2021
USA/AZ-CDC-STM-8PAEZCU2M/2021
USA/PA-CDC-STM-4XNRB6EN6/2021
USA/FL-CDC-STM-3JM22MAMG/2021
USA/MI-CDC-STM-BNXPGWQWW/2021
USA/MN-CDC-STM-3HE5NR648/2021
USA/PA-CDC-STM-UQUC7JYEC/2021
USA/PA-CDC-STM-G5MSGTZDB/2021
USA/FL-CDC-STM-95HZKZWU8/2021
USA/MI-CDC-STM-B9GPFN33N/2021
USA/FL-CDC-STM-8SPHPRNNR/2021
USA/GA-CDC-STM-JZ9SAPK45/2021
USA/IN-CDC-STM-8XFRSR5ZX/2021
USA/FL-CDC-STM-SK9QCWJDS/2021
USA/PA-CDC-STM-BBFHJYC4V/2021
USA/PA-CDC-STM-DDZTJQU72/2021
USA/MI-CDC-STM-QP7VSSASA/2021
USA/FL-CDC-STM-2DMPD3KXG/2021
USA/IL-CDC-ASC210442472/2021
USA/PA-CDC-STM-UQWTP2ME2/2021
USA/MA-CDC-ASC210442455/2021
USA/MA-CDC-ASC210442457/2021
USA/IL-CDC-ASC210442470/2021
USA/IL-CDC-ASC210442471/2021
USA/MT-CDC-ASC210442462/2021
USA/ID-CDC-ASC210442464/2021
USA/MI-CDC-ASC210442467/2021
USA/MI-CDC-ASC210442465/2021
USA/MI-CDC-STM-QRPAW5B28/2021
USA/IL-CDC-ASC210442469/2021
USA/KY-CDC-ASC210442461/2021
USA/IL-CDC-ASC210442468/2021
USA/CA-CDC-ASC210442458/2021
USA/MI-CDC-ASC210442475/2021
USA/NY-CDC-ASC210441754/2021
USA/PA-CDC-ASC210441751/2021
USA/OR-CDC-ASC210441755/2021
USA/IL-CDC-ASC210442862/2021
USA/IL-CDC-ASC210442473/2021
USA/MA-CDC-ASC210442456/2021
USA/GA-CDC-ASC210441746/2021
USA/TX-CDC-ASC210441749/2021
USA/PA-CDC-ASC210441747/2021
USA/KY-CDC-ASC210442460/2021
USA/MA-CDC-ASC210442454/2021
USA/IL-CDC-ASC210441750/2021
USA/OH-CDC-ASC210442476/2021
USA/PA-CDC-ASC210441752/2021
USA/IL-CDC-ASC210441748/2021
USA/MI-CDC-ASC210442466/2021
USA/MI-CDC-ASC210445412/2021
USA/MI-CDC-ASC210442474/2021
USA/MO-CDC-ASC210441753/2021
USA/MI-CDC-ASC210442452/2021
USA/MI-CDC-ASC210442418/2021
USA/NC-CDC-ASC210442416/2021
USA/CA-CDC-ASC210442413/2021
USA/CT-CDC-ASC210441739/2021
USA/NE-CDC-ASC210441738/2021
USA/AZ-CDC-ASC210442412/2021
USA/IL-CDC-ASC210442410/2021
USA/CA-CDC-ASC210442406/2021
USA/ID-CDC-ASC210442414/2021
USA/NE-CDC-ASC210441737/2021
USA/CA-CDC-ASC210442408/2021
USA/CA-CDC-ASC210442407/2021
USA/CA-CDC-ASC210442405/2021
USA/AZ-CDC-ASC210442860/2021
USA/IL-CDC-ASC210441728/2021
USA/CA-CDC-ASC210441727/2021
USA/WI-CDC-ASC210498895/2021
USA/PA-CDC-ASC210498745/2021
USA/PA-CDC-ASC210498751/2021
USA/CO-CDC-ASC210441726/2021
USA/MI-CDC-ASC210442419/2021
USA/AZ-CDC-ASC210442422/2021
USA/MI-CDC-ASC210442453/2021
USA/PA-CDC-ASC210498746/2021
USA/MI-CDC-ASC210442451/2021
USA/MI-CDC-ASC210442450/2021
USA/KY-CDC-ASC210442448/2021
USA/IL-CDC-ASC210441745/2021
USA/AZ-CDC-ASC210442420/2021
USA/CA-CDC-ASC210442861/2021
USA/TX-CDC-ASC210442449/2021
USA/MN-CDC-ASC210442442/2021
USA/NJ-CDC-ASC210442439/2021
USA/MN-CDC-ASC210442441/2021
USA/CA-CDC-ASC210442437/2021
USA/IL-CDC-ASC210442438/2021
USA/CA-CDC-ASC210442436/2021
USA/ID-CDC-ASC210442435/2021
USA/WI-CDC-ASC210442433/2021
USA/PA-CDC-ASC210441741/2021
USA/CA-CDC-ASC210442432/2021
USA/CA-CDC-ASC210442431/2021
USA/WV-CDC-ASC210442429/2021
USA/WV-CDC-ASC210442428/2021
USA/AZ-CDC-ASC210442424/2021
USA/WV-CDC-ASC210442427/2021
USA/WV-CDC-ASC210442425/2021
USA/AZ-CDC-ASC210442423/2021
USA/PA-CDC-ASC210442612/2021
USA/IL-CDC-ASC210442863/2021
USA/TX-CDC-ASC210442434/2021
USA/IN-CDC-ASC210441952/2021
USA/NC-CDC-ASC210499052/2021
USA/MO-CDC-ASC210499047/2021
USA/AZ-CDC-ASC210442421/2021
USA/NC-CDC-ASC210442611/2021
USA/MO-CDC-ASC210499046/2021
USA/CA-CDC-ASC210499035/2021
USA/ID-CDC-ASC210499037/2021
USA/CA-CDC-ASC210499040/2021
USA/AZ-CDC-ASC210499042/2021
USA/WI-CDC-ASC210499044/2021
USA/TX-CDC-ASC210499050/2021
USA/ID-CDC-ASC210499034/2021
USA/MN-CDC-ASC210441986/2021
USA/ID-CDC-ASC210499032/2021
USA/NJ-CDC-ASC210441985/2021
USA/CA-CDC-ASC210499027/2021
USA/AZ-CDC-ASC210499029/2021
USA/AZ-CDC-ASC210499030/2021
USA/CA-CDC-ASC210499024/2021
USA/NV-CDC-ASC210442179/2021
USA/CA-CDC-ASC210498903/2021
USA/WI-CDC-ASC210498906/2021
USA/IL-CDC-ASC210498900/2021
USA/FL-CDC-ASC210498899/2021
USA/CA-CDC-ASC210498898/2021
USA/CA-CDC-ASC210499054/2021
USA/CA-CDC-ASC210499058/2021
USA/MA-CDC-ASC210442212/2021
USA/TN-CDC-ASC210499105/2021
USA/UT-CDC-ASC210499091/2021
USA/MD-CDC-ASC210442877/2021
USA/AZ-CDC-ASC210499060/2021
USA/TX-CDC-ASC210499092/2021
USA/CO-CDC-ASC210442217/2021
USA/CO-CDC-ASC210442216/2021
USA/AZ-CDC-ASC210499087/2021
USA/CA-CDC-ASC210499082/2021
USA/IL-CDC-ASC210499085/2021
USA/MA-CDC-ASC210499089/2021
USA/ID-CDC-ASC210499088/2021
USA/NM-CDC-ASC210442875/2021
USA/CA-CDC-ASC210499081/2021
USA/TX-CDC-ASC210499076/2021
USA/AZ-CDC-ASC210499078/2021
USA/CA-CDC-ASC210499071/2021
USA/MN-CDC-ASC210499067/2021
USA/MO-CDC-ASC210499072/2021
USA/ID-CDC-ASC210499074/2021
USA/CA-CDC-ASC210499066/2021
USA/MO-CDC-ASC210499065/2021
USA/MO-CDC-ASC210499064/2021
USA/CA-CDC-ASC210499062/2021
USA/IL-CDC-ASC210499063/2021
USA/CA-CDC-ASC210499079/2021
USA/AZ-CDC-ASC210498884/2021
USA/WI-CDC-ASC210498882/2021
USA/MI-CDC-ASC210441927/2021
USA/TX-CDC-ASC210498883/2021
USA/TX-CDC-ASC210441925/2021
USA/PA-CDC-ASC210441924/2021
USA/PA-CDC-ASC210441922/2021
USA/PA-CDC-ASC210441921/2021
USA/PA-CDC-ASC210441920/2021
USA/PA-CDC-ASC210441923/2021
USA/MO-CDC-ASC210441917/2021
USA/MO-CDC-ASC210441918/2021
USA/NV-CDC-ASC210441916/2021
USA/CA-CDC-ASC210441911/2021
USA/KY-CDC-ASC210441915/2021
USA/KY-CDC-ASC210441914/2021
USA/MI-CDC-ASC210441928/2021
USA/NC-CDC-ASC210441913/2021
USA/CA-CDC-ASC210441910/2021
USA/MI-CDC-ASC210441947/2021
USA/MT-CDC-ASC210441946/2021
USA/MT-CDC-ASC210441943/2021
USA/WI-CDC-ASC210441762/2021
USA/ID-CDC-ASC210441761/2021
USA/KY-CDC-ASC210441945/2021
USA/MN-CDC-ASC210442498/2021
USA/IN-CDC-ASC210441951/2021
USA/TX-CDC-ASC210441948/2021
USA/IL-CDC-ASC210441912/2021
USA/MN-CDC-ASC210442499/2021
USA/AZ-CDC-ASC210498879/2021
USA/OR-CDC-ASC210441758/2021
USA/MN-CDC-ASC210441982/2021
USA/MO-CDC-ASC210441980/2021
USA/CA-CDC-ASC210442874/2021
USA/IN-CDC-ASC210441976/2021
USA/IL-CDC-ASC210441977/2021
USA/IL-CDC-ASC210441975/2021
USA/IL-CDC-ASC210442873/2021
USA/CA-CDC-ASC210498870/2021
USA/MI-CDC-ASC210441974/2021
USA/TX-CDC-ASC210498868/2021
USA/MI-CDC-ASC210442872/2021
USA/MO-CDC-ASC210441919/2021
USA/MI-CDC-ASC210441973/2021
USA/SC-CDC-ASC210441950/2021
USA/CT-CDC-ASC210442867/2021
USA/PA-CDC-ASC210442871/2021
USA/WI-CDC-ASC210442869/2021
USA/AZ-CDC-ASC210441964/2021
USA/CO-CDC-ASC210441960/2021
USA/NY-CDC-ASC210441961/2021
USA/OH-CDC-ASC210441959/2021
USA/CO-CDC-ASC210441958/2021
USA/CA-CDC-ASC210442865/2021
USA/ID-CDC-ASC210442864/2021
USA/IN-CDC-ASC210441953/2021
USA/IN-CDC-ASC210441954/2021
USA/IL-CDC-ASC210441955/2021
USA/CO-CDC-ASC210441725/2021
USA/WI-CDC-ASC210442870/2021
USA/MN-CDC-ASC210441722/2021
USA/KY-CDC-ASC210442817/2021
USA/ID-CDC-ASC210444394/2021
USA/CA-CDC-ASC210442819/2021
USA/WI-CDC-ASC210442820/2021
USA/WI-CDC-ASC210442821/2021
USA/ID-CDC-ASC210442822/2021
USA/NJ-CDC-ASC210442816/2021
USA/MD-CDC-ASC210442823/2021
USA/MD-CDC-ASC210442824/2021
USA/MA-CDC-ASC210442828/2021
USA/MN-CDC-ASC210442825/2021
USA/PA-CDC-ASC210445446/2021
USA/MN-CDC-ASC210442826/2021
USA/MN-CDC-ASC210442815/2021
USA/MA-CDC-ASC210442829/2021
USA/CO-CDC-ASC210442831/2021
USA/NY-CDC-ASC210442832/2021
USA/PA-CDC-ASC210442833/2021
USA/PA-CDC-ASC210442834/2021
USA/MD-CDC-ASC210442836/2021
USA/WI-CDC-ASC210442839/2021
USA/NY-CDC-ASC210442837/2021
USA/NY-CDC-ASC210442838/2021
USA/MI-CDC-ASC210445432/2021
USA/NJ-CDC-ASC210442840/2021
USA/MI-CDC-ASC210442842/2021
USA/MA-CDC-ASC210442830/2021
USA/MI-CDC-ASC210442841/2021
USA/MI-CDC-ASC210442843/2021
USA/OH-CDC-ASC210442811/2021
USA/CA-CDC-ASC210445497/2021
USA/WI-CDC-ASC210442813/2021
USA/IA-CDC-ASC210443443/2021
USA/MN-CDC-ASC210443442/2021
USA/NY-CDC-ASC210443446/2021
USA/NJ-CDC-ASC210443447/2021
USA/IN-CDC-ASC210442795/2021
USA/TX-CDC-ASC210443450/2021
USA/FL-CDC-ASC210443451/2021
USA/NE-CDC-ASC210443448/2021
USA/MO-CDC-ASC210442500/2021
USA/WI-CDC-ASC210442796/2021
USA/IL-CDC-ASC210442798/2021
USA/RI-CDC-ASC210442812/2021
USA/WV-CDC-ASC210442800/2021
USA/PA-CDC-ASC210445476/2021
USA/OH-CDC-ASC210442802/2021
USA/NJ-CDC-ASC210442801/2021
USA/CO-CDC-ASC210442804/2021
USA/CO-CDC-ASC210442803/2021
USA/MN-CDC-ASC210442809/2021
USA/CO-CDC-ASC210442807/2021
USA/CO-CDC-ASC210442806/2021
USA/CO-CDC-ASC210442805/2021
USA/MI-CDC-ASC210442844/2021
USA/WV-CDC-ASC210442799/2021
USA/CA-CDC-ASC210445498/2021
USA/NE-CDC-ASC210442277/2021
USA/WI-CDC-ASC210442846/2021
USA/FL-CDC-ASC210442808/2021
USA/TX-CDC-ASC210442276/2021
USA/WI-CDC-ASC210442850/2021
USA/OH-CDC-ASC210442810/2021
USA/MI-CDC-ASC210442271/2021
USA/MI-CDC-ASC210442270/2021
USA/MI-CDC-ASC210442851/2021
USA/MI-CDC-ASC210442273/2021
USA/PA-CDC-ASC210442265/2021
USA/TX-CDC-ASC210442264/2021
USA/MA-CDC-ASC210442268/2021
USA/MA-CDC-ASC210442266/2021
USA/AZ-CDC-ASC210442857/2021
USA/CA-CDC-ASC210444372/2021
USA/FL-CDC-ASC210442261/2021
USA/TX-CDC-ASC210442262/2021
USA/MI-CDC-ASC210442852/2021
USA/UT-CDC-ASC210442251/2021
USA/IN-CDC-ASC210444373/2021
USA/FL-CDC-ASC210442260/2021
USA/CA-CDC-ASC210442255/2021
USA/MI-CDC-ASC210442854/2021
USA/NC-CDC-ASC210442253/2021
USA/WV-CDC-ASC210442263/2021
USA/NE-CDC-ASC210442279/2021
USA/NE-CDC-ASC210442281/2021
USA/MN-CDC-ASC210442982/2021
USA/WI-CDC-ASC210442845/2021
USA/PA-CDC-ASC210442554/2021
USA/TX-CDC-ASC210442551/2021
USA/TX-CDC-ASC210442550/2021
USA/GA-CDC-ASC210442553/2021
USA/PA-CDC-ASC210442552/2021
USA/NY-CDC-ASC210444330/2021
USA/PA-CDC-ASC210442549/2021
USA/NY-CDC-ASC210444332/2021
USA/PA-CDC-ASC210442548/2021
USA/IL-CDC-ASC210442546/2021
USA/NY-CDC-ASC210442280/2021
USA/CA-CDC-ASC210442545/2021
USA/MI-CDC-ASC210442853/2021
USA/CO-CDC-ASC210442293/2021
USA/CA-CDC-ASC210444337/2021
USA/CO-CDC-ASC210442292/2021
USA/WI-CDC-ASC210442847/2021
USA/NY-CDC-ASC210442290/2021
USA/IA-CDC-ASC210442289/2021
USA/WY-CDC-ASC210442285/2021
USA/IL-CDC-ASC210442284/2021
USA/WI-CDC-ASC210442849/2021
USA/NJ-CDC-ASC210442283/2021
USA/WI-CDC-ASC210442848/2021
USA/MI-CDC-ASC210442855/2021
USA/TX-CDC-ASC210442544/2021
USA/NE-CDC-ASC210442282/2021
USA/MD-CDC-ASC210443433/2021
USA/NY-CDC-ASC210443432/2021
USA/CO-CDC-ASC210442232/2021
USA/TX-CDC-ASC210442235/2021
USA/IA-CDC-ASC210443431/2021
USA/OK-CDC-ASC210442234/2021
USA/FL-CDC-ASC210442236/2021
USA/MA-CDC-ASC210442237/2021
USA/NC-CDC-ASC210442240/2021
USA/OR-CDC-ASC210444399/2021
USA/AZ-CDC-ASC210442858/2021
USA/WA-CDC-ASC210444398/2021
USA/IN-CDC-ASC210442231/2021
USA/LA-CDC-ASC210442241/2021
USA/PA-CDC-ASC210442242/2021
USA/PA-CDC-ASC210442245/2021
USA/PA-CDC-ASC210442243/2021
USA/NC-CDC-ASC210442244/2021
USA/UT-CDC-ASC210442246/2021
USA/UT-CDC-ASC210442247/2021
USA/WI-CDC-ASC210442880/2021
USA/PA-CDC-ASC210442248/2021
USA/WI-CDC-ASC210442879/2021
USA/WI-CDC-ASC210445387/2021
USA/GA-CDC-ASC210442605/2021
USA/OH-CDC-ASC210442606/2021
USA/TX-CDC-ASC210442604/2021
USA/IN-CDC-ASC210442230/2021
USA/CA-CDC-ASC210442254/2021
USA/CA-CDC-ASC210442608/2021
USA/IL-CDC-ASC210442228/2021
USA/AZ-CDC-ASC210441720/2021
USA/CO-CDC-ASC210442147/2021
USA/CA-CDC-ASC210442511/2021
USA/MI-CDC-ASC210441719/2021
USA/MI-CDC-ASC210441718/2021
USA/MI-CDC-ASC210441717/2021
USA/MI-CDC-ASC210441716/2021
USA/AZ-CDC-ASC210441715/2021
USA/AZ-CDC-ASC210441714/2021
USA/CO-CDC-ASC210441713/2021
USA/CO-CDC-ASC210441712/2021
USA/CO-CDC-ASC210442229/2021
USA/NC-CDC-ASC210441709/2021
USA/FL-CDC-ASC210441707/2021
USA/NM-CDC-ASC210442221/2021
USA/NC-CDC-ASC210441706/2021
USA/NC-CDC-ASC210441705/2021
USA/NM-CDC-ASC210442223/2021
USA/IL-CDC-ASC210442222/2021
USA/IN-CDC-ASC210442227/2021
USA/CO-CDC-ASC210442226/2021
USA/AZ-CDC-ASC210442859/2021
USA/IL-CDC-ASC210442225/2021
USA/FL-CDC-ASC210442610/2021
USA/IA-CDC-ASC210441711/2021
USA/MO-CDC-ASC210442607/2021
USA/KY-CDC-ASC210443358/2021
USA/MI-CDC-ASC210443359/2021
USA/VA-CDC-ASC210443402/2021
USA/FL-CDC-ASC210443407/2021
USA/MN-CDC-ASC210443406/2021
USA/AZ-CDC-ASC210445528/2021
USA/IL-CDC-ASC210443405/2021
USA/CA-CDC-ASC210443404/2021
USA/MI-CDC-ASC210443409/2021
USA/WI-CDC-ASC210443410/2021
USA/VA-CDC-ASC210443419/2021
USA/MD-CDC-ASC210443413/2021
USA/NJ-CDC-ASC210443415/2021
USA/OR-CDC-ASC210443400/2021
USA/NE-CDC-ASC210443414/2021
USA/OH-CDC-ASC210443422/2021
USA/CO-CDC-ASC210443424/2021
USA/MN-CDC-ASC210443412/2021
USA/CO-CDC-ASC210443425/2021
USA/OR-CDC-ASC210443426/2021
USA/OH-CDC-ASC210443423/2021
USA/CO-CDC-ASC210443427/2021
USA/KS-CDC-ASC210443421/2021
USA/PA-CDC-ASC210445506/2021
USA/CO-CDC-ASC210443428/2021
USA/MI-CDC-ASC210443430/2021
USA/MI-CDC-ASC210443429/2021
USA/TX-CDC-ASC210442250/2021
USA/MI-CDC-ASC210443398/2021
USA/CO-CDC-ASC210443397/2021
USA/MN-CDC-ASC210443361/2021
USA/KS-CDC-ASC210443420/2021
USA/MA-CDC-ASC210443360/2021
USA/CO-CDC-ASC210443364/2021
USA/CO-CDC-ASC210443362/2021
USA/OH-CDC-ASC210443366/2021
USA/CO-CDC-ASC210443365/2021
USA/WI-CDC-ASC210445512/2021
USA/PA-CDC-ASC210443369/2021
USA/OH-CDC-ASC210443367/2021
USA/CA-CDC-ASC210443370/2021
USA/NJ-CDC-ASC210443374/2021
USA/PA-CDC-ASC210443372/2021
USA/IL-CDC-ASC210443373/2021
USA/NM-CDC-ASC210443379/2021
USA/OH-CDC-ASC210443375/2021
USA/MO-CDC-ASC210443378/2021
USA/CO-CDC-ASC210443377/2021
USA/OH-CDC-ASC210443381/2021
USA/CO-CDC-ASC210443380/2021
USA/IL-CDC-ASC210443383/2021
USA/MI-CDC-ASC210443389/2021
USA/NM-CDC-ASC210443384/2021
USA/CA-CDC-ASC210443392/2021
USA/NC-CDC-ASC210443396/2021
USA/TN-CDC-ASC210442515/2021
USA/MI-CDC-ASC210443394/2021
USA/MO-CDC-ASC210442502/2021
USA/CA-CDC-ASC210443393/2021
USA/CA-CDC-ASC210442100/2021
USA/IL-CDC-ASC210443875/2021
USA/WI-CDC-ASC210441614/2021
USA/WI-CDC-ASC210441613/2021
USA/CA-CDC-ASC210441612/2021
USA/MN-CDC-ASC210441615/2021
USA/MI-CDC-ASC210441618/2021
USA/MN-CDC-ASC210441617/2021
USA/MN-CDC-ASC210441616/2021
USA/WI-CDC-ASC210441621/2021
USA/PA-CDC-ASC210441619/2021
USA/PA-CDC-ASC210441620/2021
USA/MI-CDC-ASC210441622/2021
USA/WI-CDC-ASC210441624/2021
USA/TX-CDC-ASC210441626/2021
USA/CA-CDC-ASC210441611/2021
USA/MN-CDC-ASC210441627/2021
USA/NJ-CDC-ASC210442192/2021
USA/WI-CDC-ASC210441623/2021
USA/AZ-CDC-ASC210441601/2021
USA/VA-CDC-ASC210442193/2021
USA/MS-CDC-ASC210442210/2021
USA/MO-CDC-ASC210442197/2021
USA/MO-CDC-ASC210442196/2021
USA/VA-CDC-ASC210442194/2021
USA/WV-CDC-ASC210442198/2021
USA/IL-CDC-ASC210442603/2021
USA/WV-CDC-ASC210442199/2021
USA/NV-CDC-ASC210442203/2021
USA/MA-CDC-ASC210442201/2021
USA/IN-CDC-ASC210442202/2021
USA/NC-CDC-ASC210442205/2021
USA/IN-CDC-ASC210442209/2021
USA/WV-CDC-ASC210442200/2021
USA/IA-CDC-ASC210442206/2021
USA/AZ-CDC-ASC210441631/2021
USA/OH-CDC-ASC210442211/2021
USA/MT-CDC-ASC210442191/2021
USA/UT-CDC-ASC210441672/2021
USA/TX-CDC-ASC210441671/2021
USA/TX-CDC-ASC210441673/2021
USA/UT-CDC-ASC210441675/2021
USA/ID-CDC-ASC210445384/2021
USA/MO-CDC-ASC210441676/2021
USA/TN-CDC-ASC210441683/2021
USA/TN-CDC-ASC210441684/2021
USA/TN-CDC-ASC210441688/2021
USA/CA-CDC-ASC210441679/2021
USA/ID-CDC-ASC210441628/2021
USA/TN-CDC-ASC210441689/2021
USA/MN-CDC-ASC210498690/2021
USA/CA-CDC-ASC210441677/2021
USA/RI-CDC-ASC210442098/2021
USA/WI-CDC-ASC210498691/2021
USA/TX-CDC-ASC210441670/2021
USA/WI-CDC-ASC210441629/2021
USA/TX-CDC-ASC210441669/2021
USA/PA-CDC-ASC210441664/2021
USA/AZ-CDC-ASC210441632/2021
USA/AZ-CDC-ASC210441635/2021
USA/CA-CDC-ASC210441633/2021
USA/IN-CDC-ASC210441634/2021
USA/NM-CDC-ASC210441652/2021
USA/CA-CDC-ASC210441653/2021
USA/NC-CDC-ASC210441655/2021
USA/NC-CDC-ASC210441656/2021
USA/NC-CDC-ASC210441654/2021
USA/NM-CDC-ASC210441659/2021
USA/NJ-CDC-ASC210441662/2021
USA/PA-CDC-ASC210442190/2021
USA/NM-CDC-ASC210441660/2021
USA/PA-CDC-ASC210441668/2021
USA/MA-CDC-ASC210442177/2021
USA/MO-CDC-ASC210442928/2021
USA/MI-CDC-ASC210442929/2021
USA/MI-CDC-ASC210442930/2021
USA/MA-CDC-ASC210442935/2021
USA/IL-CDC-ASC210442931/2021
USA/IL-CDC-ASC210442933/2021
USA/NY-CDC-ASC210442932/2021
USA/TX-CDC-ASC210442934/2021
USA/FL-CDC-ASC210442168/2021
USA/CA-CDC-ASC210442169/2021
USA/CA-CDC-ASC210442939/2021
USA/CA-CDC-ASC210442938/2021
USA/OH-CDC-ASC210441637/2021
USA/IL-CDC-ASC210442940/2021
USA/IL-CDC-ASC210442927/2021
USA/WI-CDC-ASC210498630/2021
USA/WI-CDC-ASC210442615/2021
USA/RI-CDC-ASC210442942/2021
USA/NC-CDC-ASC210441764/2021
USA/IL-CDC-ASC210441765/2021
USA/MN-CDC-ASC210441768/2021
USA/TX-CDC-ASC210442941/2021
USA/CO-CDC-ASC210442504/2021
USA/WI-CDC-ASC210441769/2021
USA/NJ-CDC-ASC210441766/2021
USA/AL-CDC-ASC210441767/2021
USA/WI-CDC-ASC210441770/2021
USA/WI-CDC-ASC210442162/2021
USA/WI-CDC-ASC210441774/2021
USA/NV-CDC-ASC210442163/2021
USA/CO-CDC-ASC210441779/2021
USA/NY-CDC-ASC210442164/2021
USA/MI-CDC-ASC210442099/2021
USA/WI-CDC-ASC210441988/2021
USA/MO-CDC-ASC210498631/2021
USA/MO-CDC-ASC210442503/2021
USA/MT-CDC-ASC210442166/2021
USA/NV-CDC-ASC210498771/2021
USA/CA-CDC-ASC210442170/2021
USA/CA-CDC-ASC210444632/2021
USA/WI-CDC-ASC210498632/2021
USA/CO-CDC-ASC210498633/2021
USA/CA-CDC-ASC210498772/2021
USA/NV-CDC-ASC210442171/2021
USA/CA-CDC-ASC210498774/2021
USA/CA-CDC-ASC210498776/2021
USA/WI-CDC-ASC210498777/2021
USA/IL-CDC-ASC210498778/2021
USA/CA-CDC-ASC210498779/2021
USA/NV-CDC-ASC210442173/2021
USA/TX-CDC-ASC210498780/2021
USA/NV-CDC-ASC210442175/2021
USA/CA-CDC-ASC210498781/2021
USA/AZ-CDC-ASC210442176/2021
USA/WI-CDC-ASC210444635/2021
USA/RI-CDC-ASC210498634/2021
USA/MI-CDC-ASC210498768/2021
USA/TX-CDC-ASC210498769/2021
USA/WI-CDC-ASC210498639/2021
USA/NC-CDC-ASC210498637/2021
USA/RI-CDC-ASC210498635/2021
USA/OR-CDC-ASC210498638/2021
USA/WI-CDC-ASC210444636/2021
USA/MI-CDC-ASC210498692/2021
USA/CO-CDC-ASC210498636/2021
USA/WI-CDC-ASC210498643/2021
USA/NC-CDC-ASC210498644/2021
USA/NE-CDC-ASC210498640/2021
USA/NE-CDC-ASC210498641/2021
USA/AL-CDC-ASC210498645/2021
USA/AL-CDC-ASC210498646/2021
USA/NE-CDC-ASC210498642/2021
USA/TX-CDC-ASC210498647/2021
USA/PA-CDC-ASC210498652/2021
USA/IL-CDC-ASC210498766/2021
USA/WI-CDC-ASC210498694/2021
USA/UT-CDC-ASC210498693/2021
USA/MI-CDC-ASC210498695/2021
USA/TN-CDC-ASC210443539/2021
USA/NY-CDC-ASC210443540/2021
USA/CT-CDC-ASC210443537/2021
USA/FL-CDC-ASC210443534/2021
USA/CT-CDC-ASC210443538/2021
USA/GA-CDC-ASC210443532/2021
USA/MN-CDC-ASC210443536/2021
USA/FL-CDC-ASC210443533/2021
USA/FL-CDC-ASC210443531/2021
USA/NY-CDC-ASC210498798/2021
USA/FL-CDC-ASC210443530/2021
USA/TN-CDC-ASC210443527/2021
USA/NC-CDC-ASC210498802/2021
USA/WI-CDC-ASC210498787/2021
USA/MO-CDC-ASC210498803/2021
USA/UT-CDC-ASC210498801/2021
USA/PA-CDC-ASC210443542/2021
USA/CO-CDC-ASC210443545/2021
USA/NV-CDC-ASC210443559/2021
USA/MI-CDC-ASC210498799/2021
USA/WI-CDC-ASC210498788/2021
USA/NJ-CDC-ASC210498789/2021
USA/IN-CDC-ASC210498792/2021
USA/IN-CDC-ASC210498791/2021
USA/NJ-CDC-ASC210498793/2021
USA/NJ-CDC-ASC210498794/2021
USA/UT-CDC-ASC210498797/2021
USA/KS-CDC-ASC210498795/2021
USA/CO-CDC-ASC210498796/2021
USA/TX-CDC-ASC210443549/2021
USA/KS-CDC-ASC210443548/2021
USA/IL-CDC-ASC210443547/2021
USA/IL-CDC-ASC210498804/2021
USA/SD-CDC-ASC210443519/2021
USA/SD-CDC-ASC210443520/2021
USA/NJ-CDC-ASC210443490/2021
USA/NY-CDC-ASC210443489/2021
USA/NY-CDC-ASC210443488/2021
USA/PA-CDC-ASC210443486/2021
USA/NY-CDC-ASC210443487/2021
USA/PA-CDC-ASC210443482/2021
USA/PA-CDC-ASC210443485/2021
USA/PA-CDC-ASC210443484/2021
USA/PA-CDC-ASC210443483/2021
USA/AL-CDC-ASC210442601/2021
USA/PA-CDC-ASC210443479/2021
USA/TN-CDC-ASC210443476/2021
USA/PA-CDC-ASC210443481/2021
USA/MA-CDC-ASC210442599/2021
USA/TX-CDC-ASC210442602/2021
USA/NJ-CDC-ASC210443491/2021
USA/MI-CDC-ASC210442598/2021
USA/SC-CDC-ASC210443518/2021
USA/WI-CDC-ASC210442597/2021
USA/MO-CDC-ASC210443510/2021
USA/MO-CDC-ASC210443508/2021
USA/IL-CDC-ASC210443546/2021
USA/CT-CDC-ASC210443512/2021
USA/GA-CDC-ASC210443511/2021
USA/PA-CDC-ASC210443480/2021
USA/MO-CDC-ASC210443509/2021
USA/PA-CDC-ASC210443561/2021
USA/NY-CDC-ASC210443501/2021
USA/OH-CDC-ASC210443507/2021
USA/MN-CDC-ASC210442595/2021
USA/MI-CDC-ASC210443496/2021
USA/WI-CDC-ASC210442596/2021
USA/MI-CDC-ASC210443497/2021
USA/CA-CDC-ASC210443498/2021
USA/MI-CDC-ASC210498784/2021
USA/MI-CDC-ASC210441763/2021
USA/WI-CDC-ASC210498786/2021
USA/MN-CDC-ASC210498716/2021
USA/TX-CDC-ASC210443505/2021
USA/WI-CDC-ASC210498717/2021
USA/MI-CDC-ASC210498720/2021
USA/CA-CDC-ASC210498719/2021
USA/MI-CDC-ASC210498723/2021
USA/MA-CDC-ASC210498726/2021
USA/TX-CDC-ASC210498728/2021
USA/NJ-CDC-ASC210498729/2021
USA/NH-CDC-ASC210498727/2021
USA/TX-CDC-ASC210498731/2021
USA/PA-CDC-ASC210498730/2021
USA/MI-CDC-ASC210498732/2021
USA/WI-CDC-ASC210498718/2021
USA/IN-CDC-ASC210498733/2021
USA/MO-CDC-ASC210498734/2021
USA/TX-CDC-ASC210498714/2021
USA/OH-CDC-ASC210498712/2021
USA/MI-CDC-ASC210498715/2021
USA/IL-CDC-ASC210498735/2021
USA/MN-CDC-ASC210498698/2021
USA/TX-CDC-ASC210498696/2021
USA/OR-CDC-ASC210498700/2021
USA/MI-CDC-ASC210498702/2021
USA/OH-CDC-ASC210498701/2021
USA/MI-CDC-ASC210498699/2021
USA/TN-CDC-ASC210443499/2021
USA/CA-CDC-ASC210498705/2021
USA/MN-CDC-ASC210498704/2021
USA/OH-CDC-ASC210498703/2021
USA/AZ-CDC-ASC210498707/2021
USA/WI-CDC-ASC210498706/2021
USA/AZ-CDC-ASC210498711/2021
USA/CA-CDC-ASC210498709/2021
USA/AZ-CDC-ASC210498708/2021
USA/MI-CDC-ASC210498713/2021
USA/MI-CDC-ASC210498739/2021
USA/WI-CDC-ASC210498738/2021
USA/MI-CDC-ASC210442692/2021
USA/MI-CDC-ASC210442660/2021
USA/TX-CDC-ASC210442685/2021
USA/CT-CDC-ASC210441840/2021
USA/CO-CDC-ASC210441776/2021
USA/MA-CDC-ASC210448021/2021
USA/AZ-CDC-ASC210444715/2021
USA/GA-CDC-ASC210445012/2021
USA/IN-CDC-ASC210442219/2021
USA/TN-CDC-ASC210498587/2021
USA/CA-CDC-ASC210499142/2021
USA/CA-CDC-ASC210499144/2021
USA/CA-CDC-ASC210499141/2021
USA/NE-CDC-ASC210499146/2021
USA/MI-CDC-ASC210499145/2021
USA/CA-CDC-ASC210499147/2021
USA/WI-CDC-ASC210498785/2021
USA/CA-CDC-ASC210499153/2021
USA/CA-CDC-ASC210499148/2021
USA/OH-CDC-ASC210442881/2021
USA/CA-CDC-ASC210499154/2021
USA/IL-CDC-ASC210499155/2021
USA/OH-CDC-ASC210442883/2021
USA/TN-CDC-ASC210498572/2021
USA/TN-CDC-ASC210499149/2021
USA/MA-CDC-ASC210442885/2021
USA/CT-CDC-ASC210443263/2021
USA/AL-CDC-ASC210443864/2021
USA/CA-CDC-ASC210499152/2021
USA/CA-CDC-ASC210441778/2021
USA/TX-CDC-ASC210443863/2021
USA/IN-CDC-ASC210443861/2021
USA/IL-CDC-ASC210443862/2021
USA/NM-CDC-ASC210443261/2021
USA/MS-CDC-ASC210443858/2021
USA/MI-CDC-ASC210443859/2021
USA/IN-CDC-ASC210443860/2021
USA/IN-CDC-ASC210443856/2021
USA/NC-CDC-ASC210443857/2021
USA/CA-CDC-ASC210443854/2021
USA/IN-CDC-ASC210443855/2021
USA/AZ-CDC-ASC210443852/2021
USA/AZ-CDC-ASC210443853/2021
USA/IL-CDC-ASC210443850/2021
USA/MD-CDC-ASC210443865/2021
USA/IL-CDC-ASC210443851/2021
USA/IL-CDC-ASC210442987/2021
USA/MD-CDC-ASC210443866/2021
USA/MA-CDC-ASC210443868/2021
USA/WV-CDC-ASC210443879/2021
USA/WI-CDC-ASC210443882/2021
USA/MN-CDC-ASC210443880/2021
USA/MI-CDC-ASC210443883/2021
USA/WV-CDC-ASC210443878/2021
USA/KS-CDC-ASC210443876/2021
USA/IL-CDC-ASC210443874/2021
USA/MI-CDC-ASC210443881/2021
USA/FL-CDC-ASC210443872/2021
USA/CA-CDC-ASC210442137/2021
USA/CO-CDC-ASC210443873/2021
USA/NC-CDC-ASC210443870/2021
USA/NC-CDC-ASC210443869/2021
USA/IL-CDC-ASC210442990/2021
USA/IN-CDC-ASC210442138/2021
USA/OR-CDC-ASC210442988/2021
USA/OR-CDC-ASC210442986/2021
USA/PA-CDC-ASC210443007/2021
USA/MA-CDC-ASC210443008/2021
USA/TX-CDC-ASC210443262/2021
USA/MA-CDC-ASC210443010/2021
USA/WV-CDC-ASC210445904/2021
USA/MA-CDC-ASC210443011/2021
USA/OH-CDC-ASC210443012/2021
USA/OH-CDC-ASC210443013/2021
USA/MA-CDC-ASC210445900/2021
USA/MN-CDC-ASC210445901/2021
USA/WY-CDC-ASC210443014/2021
USA/CA-CDC-ASC210442141/2021
USA/MI-CDC-ASC210443884/2021
USA/MA-CDC-ASC210445898/2021
USA/TX-CDC-ASC210443015/2021
USA/CO-CDC-ASC210443005/2021
USA/TX-CDC-ASC210443016/2021
USA/CO-CDC-ASC210443004/2021
USA/FL-CDC-ASC210442140/2021
USA/OH-CDC-ASC210442991/2021
USA/CO-CDC-ASC210442993/2021
USA/CO-CDC-ASC210443003/2021
USA/MS-CDC-ASC210442992/2021
USA/UT-CDC-ASC210445925/2021
USA/MA-CDC-ASC210442994/2021
USA/MI-CDC-ASC210443885/2021
USA/FL-CDC-ASC210442995/2021
USA/MI-CDC-ASC210442139/2021
USA/CA-CDC-ASC210442996/2021
USA/FL-CDC-ASC210442998/2021
USA/NJ-CDC-ASC210442999/2021
USA/CO-CDC-ASC210443000/2021
USA/CO-CDC-ASC210443001/2021
USA/MA-CDC-ASC210445915/2021
USA/WI-CDC-ASC210443002/2021
USA/NJ-CDC-ASC210442997/2021
USA/KY-CDC-ASC210443889/2021
USA/MD-CDC-ASC210445914/2021
USA/IL-CDC-ASC210443017/2021
USA/IA-CDC-ASC210442983/2021
USA/TX-CDC-ASC210443886/2021
USA/IN-CDC-ASC210442126/2021
USA/TN-CDC-ASC210443940/2021
USA/CA-CDC-ASC210442127/2021
USA/FL-CDC-ASC210443935/2021
USA/ID-CDC-ASC210443937/2021
USA/MI-CDC-ASC210442128/2021
USA/ME-CDC-ASC210442984/2021
USA/OH-CDC-ASC210443934/2021
USA/FL-CDC-ASC210443936/2021
USA/TX-CDC-ASC210443931/2021
USA/NC-CDC-ASC210443930/2021
USA/NC-CDC-ASC210443933/2021
USA/GA-CDC-ASC210443929/2021
USA/MS-CDC-ASC210442122/2021
USA/UT-CDC-ASC210442125/2021
USA/MI-CDC-ASC210443928/2021
USA/TX-CDC-ASC210442124/2021
USA/PA-CDC-ASC210442104/2021
USA/FL-CDC-ASC210442107/2021
USA/NC-CDC-ASC210442108/2021
USA/CA-CDC-ASC210442106/2021
USA/MI-CDC-ASC210442109/2021
USA/CO-CDC-ASC210442110/2021
USA/MI-CDC-ASC210442112/2021
USA/VT-CDC-ASC210442114/2021
USA/FL-CDC-ASC210442111/2021
USA/CO-CDC-ASC210442116/2021
USA/IN-CDC-ASC210442117/2021
USA/MI-CDC-ASC210442119/2021
USA/CA-CDC-ASC210442120/2021
USA/MI-CDC-ASC210443926/2021
USA/IN-CDC-ASC210442129/2021
USA/CO-CDC-ASC210442121/2021
USA/NM-CDC-ASC210443925/2021
USA/OH-CDC-ASC210443901/2021
USA/OH-CDC-ASC210443902/2021
USA/WI-CDC-ASC210443904/2021
USA/UT-CDC-ASC210442118/2021
USA/OH-CDC-ASC210443900/2021
USA/MA-CDC-ASC210443897/2021
USA/NY-CDC-ASC210443899/2021
USA/GA-CDC-ASC210443896/2021
USA/WI-CDC-ASC210443903/2021
USA/GA-CDC-ASC210443895/2021
USA/CA-CDC-ASC210442136/2021
USA/MI-CDC-ASC210443892/2021
USA/MI-CDC-ASC210443891/2021
USA/WI-CDC-ASC210443908/2021
USA/WI-CDC-ASC210443905/2021
USA/MI-CDC-ASC210443906/2021
USA/MN-CDC-ASC210442130/2021
USA/MI-CDC-ASC210442135/2021
USA/FL-CDC-ASC210443893/2021
USA/CA-CDC-ASC210442131/2021
USA/NM-CDC-ASC210443924/2021
USA/OR-CDC-ASC210443921/2021
USA/RI-CDC-ASC210443894/2021
USA/IN-CDC-ASC210442133/2021
USA/OR-CDC-ASC210443919/2021
USA/TX-CDC-ASC210443887/2021
USA/CA-CDC-ASC210442132/2021
USA/OR-CDC-ASC210443917/2021
USA/CA-CDC-ASC210443914/2021
USA/OR-CDC-ASC210443915/2021
USA/MN-CDC-ASC210442134/2021
USA/WV-CDC-ASC210443911/2021
USA/WV-CDC-ASC210443910/2021
USA/CA-CDC-ASC210443913/2021
USA/TX-CDC-ASC210443909/2021
USA/MO-CDC-ASC210443018/2021
USA/OR-CDC-ASC210443916/2021
USA/AZ-CDC-ASC210445906/2021
USA/AZ-CDC-ASC210445891/2021
USA/MN-CDC-ASC210442154/2021
USA/MN-CDC-ASC210443201/2021
USA/MN-CDC-ASC210443202/2021
USA/NE-CDC-ASC210443205/2021
USA/CO-CDC-ASC210443204/2021
USA/MN-CDC-ASC210443200/2021
USA/CO-CDC-ASC210443203/2021
USA/IL-CDC-ASC210443208/2021
USA/MN-CDC-ASC210443198/2021
USA/MD-CDC-ASC210443209/2021
USA/SD-CDC-ASC210443206/2021
USA/IL-CDC-ASC210443210/2021
USA/WI-CDC-ASC210443212/2021
USA/IL-CDC-ASC210443211/2021
USA/TX-CDC-ASC210443214/2021
USA/TX-CDC-ASC210443213/2021
USA/MN-CDC-ASC210443197/2021
USA/OH-CDC-ASC210443196/2021
USA/KY-CDC-ASC210443019/2021
USA/WV-CDC-ASC210442155/2021
USA/MI-CDC-ASC210443178/2021
USA/MI-CDC-ASC210443181/2021
USA/MI-CDC-ASC210443179/2021
USA/CA-CDC-ASC210442153/2021
USA/MI-CDC-ASC210443180/2021
USA/MI-CDC-ASC210443182/2021
USA/CA-CDC-ASC210443185/2021
USA/CA-CDC-ASC210443187/2021
USA/CO-CDC-ASC210443191/2021
USA/MI-CDC-ASC210443188/2021
USA/CO-CDC-ASC210443190/2021
USA/MI-CDC-ASC210443192/2021
USA/IL-CDC-ASC210443193/2021
USA/MI-CDC-ASC210443215/2021
USA/CA-CDC-ASC210443186/2021
USA/CO-CDC-ASC210443194/2021
USA/MI-CDC-ASC210443216/2021
USA/MI-CDC-ASC210443189/2021
USA/IL-CDC-ASC210443242/2021
USA/OH-CDC-ASC210443244/2021
USA/IL-CDC-ASC210443218/2021
USA/CT-CDC-ASC210443246/2021
USA/MS-CDC-ASC210443243/2021
USA/TN-CDC-ASC210443245/2021
USA/LA-CDC-ASC210443249/2021
USA/MD-CDC-ASC210443250/2021
USA/FL-CDC-ASC210443251/2021
USA/OH-CDC-ASC210443255/2021
USA/CA-CDC-ASC210442161/2021
USA/FL-CDC-ASC210443256/2021
USA/OK-CDC-ASC210443258/2021
USA/TX-CDC-ASC210443257/2021
USA/MD-CDC-ASC210443260/2021
USA/KY-CDC-ASC210443241/2021
USA/MO-CDC-ASC210443177/2021
USA/NE-CDC-ASC210443259/2021
USA/MA-CDC-ASC210444702/2021
USA/NM-CDC-ASC210443238/2021
USA/PA-CDC-ASC210443253/2021
USA/MD-CDC-ASC210443240/2021
USA/MI-CDC-ASC210443220/2021
USA/FL-CDC-ASC210443221/2021
USA/MI-CDC-ASC210443225/2021
USA/IL-CDC-ASC210443222/2021
USA/MI-CDC-ASC210443224/2021
USA/IL-CDC-ASC210443223/2021
USA/TX-CDC-ASC210442156/2021
USA/CO-CDC-ASC210443227/2021
USA/CO-CDC-ASC210443226/2021
USA/FL-CDC-ASC210443230/2021
USA/IL-CDC-ASC210443228/2021
USA/IL-CDC-ASC210443229/2021
USA/NC-CDC-ASC210443231/2021
USA/TX-CDC-ASC210443232/2021
USA/MD-CDC-ASC210443234/2021
USA/KY-CDC-ASC210443235/2021
USA/MD-CDC-ASC210443237/2021
USA/IL-CDC-ASC210443176/2021
USA/IN-CDC-ASC210442220/2021
USA/PA-CDC-ASC210443066/2021
USA/OH-CDC-ASC210443041/2021
USA/MN-CDC-ASC210443058/2021
USA/MD-CDC-ASC210445863/2021
USA/MD-CDC-ASC210443062/2021
USA/MD-CDC-ASC210443065/2021
USA/NJ-CDC-ASC210443064/2021
USA/MD-CDC-ASC210443063/2021
USA/MD-CDC-ASC210443061/2021
USA/MD-CDC-ASC210443060/2021
USA/NJ-CDC-ASC210445862/2021
USA/NJ-CDC-ASC210443057/2021
USA/OK-CDC-ASC210443239/2021
USA/OH-CDC-ASC210443059/2021
USA/CA-CDC-ASC210443056/2021
USA/LA-CDC-ASC210445573/2021
USA/OK-CDC-ASC210445556/2021
USA/CA-CDC-ASC210443055/2021
USA/MD-CDC-ASC210443043/2021
USA/NJ-CDC-ASC210442150/2021
USA/NY-CDC-ASC210443042/2021
USA/IL-CDC-ASC210443068/2021
USA/WI-CDC-ASC210443047/2021
USA/FL-CDC-ASC210443046/2021
USA/NY-CDC-ASC210443049/2021
USA/NY-CDC-ASC210443050/2021
USA/NV-CDC-ASC210445564/2021
USA/MA-CDC-ASC210443052/2021
USA/WI-CDC-ASC210443045/2021
USA/CT-CDC-ASC210443051/2021
USA/NY-CDC-ASC210443048/2021
USA/DE-CDC-ASC210443069/2021
USA/CO-CDC-ASC210443053/2021
USA/FL-CDC-ASC210443070/2021
USA/TX-CDC-ASC210443071/2021
USA/NC-CDC-ASC210445877/2021
USA/CA-CDC-ASC210442142/2021
USA/MA-CDC-ASC210443030/2021
USA/AR-CDC-ASC210443027/2021
USA/MI-CDC-ASC210443028/2021
USA/NY-CDC-ASC210443031/2021
USA/AZ-CDC-ASC210443026/2021
USA/RI-CDC-ASC210443024/2021
USA/MD-CDC-ASC210443022/2021
USA/MN-CDC-ASC210443175/2021
USA/MD-CDC-ASC210443023/2021
USA/TN-CDC-ASC210443021/2021
USA/MD-CDC-ASC210443032/2021
USA/GA-CDC-ASC210443025/2021
USA/TX-CDC-ASC210443020/2021
USA/CA-CDC-ASC210445860/2021
USA/MD-CDC-ASC210443033/2021
USA/DE-CDC-ASC210443072/2021
USA/DE-CDC-ASC210443073/2021
USA/MN-CDC-ASC210442152/2021
USA/MN-CDC-ASC210445874/2021
USA/MN-CDC-ASC210442151/2021
USA/MD-CDC-ASC210443034/2021
USA/MI-CDC-ASC210443171/2021
USA/MI-CDC-ASC210443172/2021
USA/NY-CDC-ASC210443039/2021
USA/NJ-CDC-ASC210443170/2021
USA/ND-CDC-ASC210443174/2021
USA/FL-CDC-ASC210443037/2021
USA/PA-CDC-ASC210443036/2021
USA/PA-CDC-ASC210443035/2021
USA/MA-CDC-ASC210443173/2021
USA/TX-CDC-ASC210443040/2021
USA/TN-CDC-ASC210445861/2021
USA/SD-CDC-2-5117774/2021
USA/PR-CDC-2-5128713/2021
USA/IA-CDC-2-5128807/2021
USA/SC-CDC-2-5128747/2021
USA/MT-CDC-2-5128736/2021
USA/SD-CDC-2-5117684/2021
USA/SC-CDC-2-5128918/2021
USA/SD-CDC-2-5117779/2021
USA/IA-CDC-2-5128816/2021
USA/NM-CDC-2-5128724/2021
USA/SC-CDC-2-5128746/2021
USA/PR-CDC-2-5128650/2021
USA/PR-CDC-2-5128602/2021
USA/PR-CDC-2-5128615/2021
USA/PR-CDC-2-5128546/2021
USA/IA-CDC-2-5128920/2021
USA/SC-CDC-2-5128846/2021
USA/SD-CDC-2-5117780/2021
USA/IA-CDC-2-5128834/2021
USA/IA-CDC-2-5128822/2021
USA/IA-CDC-2-5128824/2021
USA/TN-CDC-2-5117761/2021
USA/IA-CDC-2-5128726/2021
USA/SC-CDC-2-5128806/2021
USA/AZ-CDC-2-5128906/2021
USA/PR-CDC-2-5128532/2021
USA/AR-UMGC-21775/2021
USA/SC-CDC-2-5128829/2021
USA/AR-UMGC-21810/2021
USA/AR-UMGC-21802/2021
USA/AR-UMGC-21768/2021
USA/AR-CDC-2-5128627/2021
USA/AR-UMGC-21867/2021
USA/AR-UMGC-21868/2021
USA/AR-UMGC-21815/2021
USA/AR-UMGC-21826/2021
USA/AR-UMGC-21871/2021
USA/SD-CDC-2-5117678/2021
USA/AR-UMGC-21877/2021
USA/SD-CDC-2-5117766/2021
USA/TX-DSHS-10863/2021
USA/NV-CDC-LC0364824/2021
USA/FL-CDC-LC0369188/2021
USA/FL-CDC-LC0369189/2021
USA/FL-CDC-LC0369207/2021
USA/NV-CDC-LC0364663/2021
USA/FL-CDC-LC0369303/2021
USA/PA-CDC-LC0369325/2021
USA/NV-CDC-LC0364674/2021
USA/NV-CDC-LC0364819/2021
USA/NV-CDC-LC0364681/2021
USA/NV-CDC-LC0364690/2021
USA/NV-CDC-LC0364675/2021
USA/NV-CDC-LC0364687/2021
USA/NV-CDC-LC0364665/2021
USA/NV-CDC-LC0364823/2021
USA/NV-CDC-LC0364676/2021
USA/NV-CDC-LC0364820/2021
USA/NV-CDC-LC0364677/2021
USA/NV-CDC-LC0364689/2021
USA/NV-CDC-LC0364818/2021
USA/NV-CDC-LC0364664/2021
USA/NJ-CDC-LC0369209/2021
USA/NV-CDC-LC0364838/2021
USA/NE-CDC-LC0364350/2021
USA/HI-CDC-LC0364788/2021
USA/IA-CDC-LC0364366/2021
USA/NE-CDC-LC0364407/2021
USA/IA-CDC-LC0364367/2021
USA/IA-CDC-LC0364418/2021
USA/NE-CDC-LC0364405/2021
USA/IA-CDC-LC0364422/2021
USA/IA-CDC-LC0364421/2021
USA/NE-CDC-LC0364351/2021
USA/IA-CDC-LC0364226/2021
USA/IL-CDC-LC0364399/2021
USA/NE-CDC-LC0364271/2021
USA/KS-CDC-LC0364594/2021
USA/IA-CDC-LC0364424/2021
USA/IA-CDC-LC0364420/2021
USA/KS-CDC-LC0364592/2021
USA/IA-CDC-LC0364425/2021
USA/KS-CDC-LC0364288/2021
USA/MA-CDC-LC0362848/2021
USA/MO-CDC-LC0364617/2021
USA/NE-CDC-LC0364274/2021
USA/MO-CDC-LC0364179/2021
USA/SD-CDC-LC0364402/2021
USA/NE-CDC-LC0364210/2021
USA/MO-CDC-LC0364609/2021
USA/LA-CDC-LC0364692/2021
USA/TN-CDC-LC0369195/2021
USA/NM-CDC-LC0364762/2021
USA/MO-CDC-LC0364316/2021
USA/MO-CDC-LC0364184/2021
USA/IL-CDC-LC0364669/2021
USA/WI-CDC-LC0364782/2021
USA/WI-CDC-LC0364785/2021
USA/WI-CDC-LC0364780/2021
USA/WI-CDC-LC0364783/2021
USA/WI-CDC-LC0364784/2021
USA/WI-CDC-LC0364781/2021
USA/TX-CDC-LC0364852/2021
USA/NM-CDC-LC0364770/2021
USA/NM-CDC-LC0364765/2021
USA/NM-CDC-LC0364772/2021
USA/NM-CDC-LC0364774/2021
USA/IL-CDC-LC0364787/2021
USA/NM-CDC-LC0364771/2021
USA/NM-CDC-LC0364767/2021
USA/NM-CDC-LC0364768/2021
USA/NM-CDC-LC0364766/2021
USA/NM-CDC-LC0364769/2021
USA/MO-CDC-LC0364178/2021
USA/NM-CDC-LC0364764/2021
USA/WV-CDC-LC0369200/2021
USA/MO-CDC-LC0364620/2021
USA/MO-CDC-LC0364180/2021
USA/MO-CDC-LC0364181/2021
USA/WV-CDC-LC0369197/2021
USA/WV-CDC-LC0369322/2021
USA/OH-CDC-LC0369334/2021
USA/NJ-CDC-LC0369391/2021
USA/WV-CDC-LC0369202/2021
USA/WV-CDC-LC0369324/2021
USA/WV-CDC-LC0369196/2021
USA/WV-CDC-LC0369198/2021
USA/WV-CDC-LC0369224/2021
USA/GA-CDC-LC0369330/2021
USA/WV-CDC-LC0369229/2021
USA/GA-CDC-LC0369331/2021
USA/GA-CDC-LC0369329/2021
USA/KY-CDC-LC0369205/2021
USA/GA-CDC-LC0369192/2021
USA/KY-CDC-LC0369308/2021
USA/TN-CDC-LC0369327/2021
USA/GA-CDC-LC0369328/2021
USA/FL-CDC-LC0369222/2021
USA/WV-CDC-LC0369223/2021
USA/FL-CDC-LC0369213/2021
USA/FL-CDC-LC0369210/2021
USA/WV-CDC-LC0369199/2021
USA/MO-CDC-LC0364619/2021
USA/FL-CDC-LC0369305/2021
USA/IA-CDC-LC0364423/2021
USA/IA-CDC-LC0364417/2021
USA/IA-CDC-LC0364426/2021
USA/KS-CDC-LC0364404/2021
USA/KS-CDC-LC0364590/2021
USA/OH-CDC-LC0363342/2021
USA/AL-CDC-LC0363343/2021
USA/FL-CDC-LC0363344/2021
USA/GA-CDC-LC0363348/2021
USA/WV-CDC-LC0363336/2021
USA/WV-CDC-LC0363338/2021
USA/WV-CDC-LC0363335/2021
USA/WV-CDC-LC0363337/2021
USA/WV-CDC-LC0363334/2021
USA/KY-CDC-LC0369170/2021
USA/GA-CDC-LC0369306/2021
USA/FL-CDC-LC0369181/2021
USA/LA-CDC-LC0369212/2021
USA/NV-CDC-LC0364822/2021
USA/NJ-CDC-LC0369524/2021
USA/GA-CDC-LC0369193/2021
USA/MO-CDC-LC0369314/2021
USA/MO-CDC-LC0364611/2021
USA/MO-CDC-LC0364840/2021
USA/IA-CDC-LC0365197/2021
USA/CO-CDC-LC0365482/2021
USA/GA-CDC-LC0369194/2021
USA/UT-CDC-LC0365220/2021
USA/UT-CDC-LC0365202/2021
USA/NV-CDC-LC0365005/2021
USA/UT-CDC-LC0365105/2021
USA/AL-CDC-LC0363347/2021
USA/UT-CDC-LC0365319/2021
USA/UT-CDC-LC0365091/2021
USA/UT-CDC-LC0365317/2021
USA/UT-CDC-LC0365178/2021
USA/MO-CDC-LC0364492/2021
USA/NV-CDC-LC0365501/2021
USA/UT-CDC-LC0365203/2021
USA/IL-CDC-LC0365083/2021
USA/IL-CDC-LC0365076/2021
USA/UT-CDC-LC0365318/2021
USA/NM-CDC-LC0365177/2021
USA/NV-CDC-LC0364993/2021
USA/NV-CDC-LC0365315/2021
USA/IL-CDC-LC0364956/2021
USA/NY-CDC-LC0369472/2021
USA/NY-CDC-LC0369372/2021
USA/NY-CDC-LC0369503/2021
USA/NY-CDC-LC0369504/2021
USA/IL-CDC-LC0365313/2021
USA/TX-CDC-LC0365128/2021
USA/TX-CDC-LC0364970/2021
USA/WI-CDC-LC0365503/2021
USA/TX-CDC-LC0364972/2021
USA/KY-CDC-LC0365665/2021
USA/IL-CDC-LC0365086/2021
USA/MN-CDC-LC0364997/2021
USA/NM-CDC-LC0365310/2021
USA/TX-CDC-LC0365306/2021
USA/NM-CDC-LC0365309/2021
USA/NY-CDC-LC0369538/2021
USA/NM-CDC-LC0365458/2021
USA/NV-CDC-LC0365456/2021
USA/WI-CDC-LC0365081/2021
USA/NV-CDC-LC0365454/2021
USA/UT-CDC-LC0365104/2021
USA/OR-CDC-LC0365490/2021
USA/WI-CDC-LC0365507/2021
USA/NY-CDC-LC0369515/2021
USA/IL-CDC-LC0365078/2021
USA/WI-CDC-LC0365082/2021
USA/WI-CDC-LC0364964/2021
USA/WI-CDC-LC0365037/2021
USA/NY-CDC-LC0369537/2021
USA/WI-CDC-LC0365506/2021
USA/WI-CDC-LC0365464/2021
USA/WI-CDC-LC0364963/2021
USA/WI-CDC-LC0365033/2021
USA/NV-CDC-LC0364805/2021
USA/NV-CDC-LC0364998/2021
USA/TX-CDC-LC0364994/2021
USA/IL-CDC-LC0365504/2021
USA/WI-CDC-LC0365029/2021
USA/WI-CDC-LC0365509/2021
USA/WI-CDC-LC0365510/2021
USA/WI-CDC-LC0364962/2021
USA/WI-CDC-LC0365084/2021
USA/TX-CDC-LC0365130/2021
USA/NV-CDC-LC0364789/2021
USA/IL-CDC-LC0365312/2021
USA/IA-CDC-LC0364803/2021
USA/NV-CDC-LC0365095/2021
USA/MO-CDC-LC0364673/2021
USA/NV-CDC-LC0365314/2021
USA/TX-CDC-LC0364790/2021
USA/MO-CDC-LC0364319/2021
USA/MO-CDC-LC0364612/2021
USA/KS-CDC-LC0364591/2021
USA/TX-CDC-LC0365129/2021
USA/MO-CDC-LC0364490/2021
USA/NM-CDC-LC0365706/2021
USA/WA-CDC-LC0364837/2021
USA/MT-CDC-LC0364800/2021
USA/IL-CDC-LC0364670/2021
USA/MO-CDC-LC0365591/2021
USA/IL-CDC-LC0364759/2021
USA/IL-CDC-LC0364812/2021
USA/IL-CDC-LC0364813/2021
USA/IL-CDC-LC0364814/2021
USA/IL-CDC-LC0364815/2021
USA/UT-CDC-LC0364760/2021
USA/UT-CDC-LC0364778/2021
USA/IL-CDC-LC0364671/2021
USA/MO-CDC-LC0364839/2021
USA/WI-CDC-LC0364804/2021
USA/KS-CDC-LC0365551/2021
USA/NY-CDC-LC0369268/2021
USA/PA-CDC-LC0369546/2021
USA/NV-CDC-LC0365059/2021
USA/PA-CDC-LC0369545/2021
USA/TX-CDC-LC0365193/2021
USA/PA-CDC-LC0369533/2021
USA/PA-CDC-LC0369532/2021
USA/PA-CDC-LC0369544/2021
USA/TX-CDC-LC0364995/2021
USA/PA-CDC-LC0369523/2021
USA/OK-CDC-LC0365196/2021
USA/NM-CDC-LC0365102/2021
USA/KS-CDC-LC0364801/2021
USA/NM-CDC-LC0365098/2021
USA/MA-CDC-LC0369374/2021
USA/TX-CDC-LC0365198/2021
USA/NJ-CDC-LC0369410/2021
USA/AR-CDC-LC0364807/2021
USA/NM-CDC-LC0364999/2021
USA/CO-CDC-LC0365470/2021
USA/NM-CDC-LC0365099/2021
USA/MO-CDC-LC0365592/2021
USA/NM-CDC-LC0365101/2021
USA/NM-CDC-LC0365000/2021
USA/NM-CDC-LC0365100/2021
USA/NM-CDC-LC0365001/2021
USA/IA-CDC-ASC210442967/2021
USA/IA-CDC-ASC210442968/2021
USA/NY-CDC-ASC210442981/2021
USA/NY-CDC-ASC210442978/2021
USA/DE-CDC-ASC210442974/2021
USA/MA-CDC-ASC210445635/2021
USA/NC-CDC-ASC210442973/2021
USA/NY-CDC-ASC210445650/2021
USA/CO-CDC-ASC210442971/2021
USA/AK-CDC-ASC210445646/2021
USA/CO-CDC-ASC210445632/2021
USA/PA-CDC-ASC210442970/2021
USA/CA-CDC-ASC210446005/2021
USA/OH-CDC-ASC210443461/2021
USA/TX-CDC-ASC210445641/2021
USA/CA-CDC-ASC210445962/2021
USA/NJ-CDC-ASC210442969/2021
USA/NE-CDC-LC0365562/2021
USA/CA-CDC-ASC210445653/2021
USA/MN-CDC-ASC210442979/2021
USA/MN-CDC-ASC210445625/2021
USA/CA-CDC-ASC210445617/2021
USA/CA-CDC-ASC210445614/2021
USA/CA-CDC-ASC210445593/2021
USA/TX-CDC-ASC210498651/2021
USA/CA-CDC-ASC210445612/2021
USA/VA-CDC-ASC210443469/2021
USA/OH-CDC-ASC210443466/2021
USA/AZ-CDC-ASC210443468/2021
USA/TX-CDC-ASC210443463/2021
USA/KY-CDC-ASC210443464/2021
USA/CO-CDC-ASC210444310/2021
USA/NE-CDC-ASC210442975/2021
USA/CA-CDC-ASC210445315/2021
USA/CA-CDC-ASC210445319/2021
USA/NJ-CDC-ASC210442965/2021
USA/AZ-CDC-ASC210445309/2021
USA/OK-CDC-ASC210445269/2021
USA/MA-CDC-ASC210498649/2021
USA/CA-CDC-ASC210499069/2021
USA/KY-CDC-ASC210445778/2021
USA/CA-CDC-ASC210445306/2021
USA/CA-CDC-ASC210445993/2021
USA/LA-CDC-ASC210443388/2021
USA/CT-CDC-ASC210445335/2021
USA/IN-CDC-ASC210445019/2021
USA/CA-CDC-ASC210447170/2021
USA/TN-CDC-ASC210494347/2021
USA/TN-CDC-ASC210494382/2021
USA/TX-CDC-ASC210448680/2021
USA/CO-CDC-ASC210498783/2021
USA/AZ-CDC-ASC210498775/2021
USA/NY-CDC-ASC210445266/2021
USA/NJ-CDC-ASC210445355/2021
USA/CA-CDC-ASC210445265/2021
USA/KS-CDC-ASC210442959/2021
USA/NJ-CDC-ASC210442961/2021
USA/NE-CDC-ASC210442960/2021
USA/NE-CDC-ASC210441871/2021
USA/OH-CDC-ASC210441870/2021
USA/CO-CDC-ASC210442958/2021
USA/NY-CDC-ASC210441869/2021
USA/TX-CDC-ASC210448532/2021
USA/OH-CDC-ASC210441868/2021
USA/CA-CDC-ASC210444314/2021
USA/MI-CDC-ASC210445553/2021
USA/CA-CDC-ASC210444318/2021
USA/CA-CDC-ASC210444315/2021
USA/AZ-CDC-ASC210441848/2021
USA/CA-CDC-ASC210444308/2021
USA/VA-CDC-ASC210444303/2021
USA/OH-CDC-ASC210444246/2021
USA/CA-CDC-ASC210445356/2021
USA/NC-CDC-ASC210444236/2021
USA/WI-CDC-ASC210442963/2021
USA/IN-CDC-ASC210519406/2021
USA/MA-CDC-ASC210442966/2021
USA/WI-CDC-ASC210441823/2021
USA/AZ-CDC-ASC210443748/2021
USA/OH-CDC-ASC210443749/2021
USA/IN-CDC-ASC210443747/2021
USA/NY-CDC-ASC210443753/2021
USA/PA-CDC-ASC210443751/2021
USA/NY-CDC-ASC210443752/2021
USA/NJ-CDC-ASC210443754/2021
USA/MI-CDC-ASC210443956/2021
USA/NJ-CDC-ASC210443755/2021
USA/ID-CDC-ASC210443959/2021
USA/CA-CDC-ASC210443962/2021
USA/NC-CDC-ASC210443970/2021
USA/NY-CDC-ASC210443969/2021
USA/MN-CDC-ASC210443971/2021
USA/CA-CDC-ASC210443746/2021
USA/MN-CDC-ASC210443972/2021
USA/NY-CDC-ASC210443968/2021
USA/CO-CDC-ASC210443973/2021
USA/AZ-CDC-ASC210443745/2021
USA/WV-CDC-ASC210443743/2021
USA/PA-CDC-ASC210443720/2021
USA/AZ-CDC-ASC210443723/2021
USA/PA-CDC-ASC210443721/2021
USA/SD-CDC-ASC210443722/2021
USA/AZ-CDC-ASC210443724/2021
USA/MA-CDC-ASC210443730/2021
USA/CO-CDC-ASC210443731/2021
USA/MD-CDC-ASC210443725/2021
USA/IL-CDC-ASC210443733/2021
USA/OH-CDC-ASC210443732/2021
USA/MN-CDC-ASC210443736/2021
USA/MN-CDC-ASC210443735/2021
USA/PA-CDC-ASC210443739/2021
USA/AZ-CDC-ASC210443744/2021
USA/TX-CDC-ASC210443737/2021
USA/FL-CDC-ASC210443740/2021
USA/CO-CDC-ASC210443974/2021
USA/PA-CDC-ASC210443719/2021
USA/NC-CDC-ASC210444030/2021
USA/FL-CDC-ASC210443741/2021
USA/UT-CDC-ASC210444138/2021
USA/UT-CDC-ASC210444139/2021
USA/UT-CDC-ASC210444142/2021
USA/AZ-CDC-ASC210443462/2021
USA/NC-CDC-ASC210444144/2021
USA/WI-CDC-ASC210444161/2021
USA/RI-CDC-ASC210444150/2021
USA/MD-CDC-ASC210443727/2021
USA/MI-CDC-ASC210444172/2021
USA/RI-CDC-ASC210444149/2021
USA/MN-CDC-ASC210444179/2021
USA/OR-CDC-ASC210444199/2021
USA/AZ-CDC-ASC210444212/2021
USA/AZ-CDC-ASC210444213/2021
USA/AZ-CDC-ASC210444223/2021
USA/KY-CDC-ASC210444205/2021
USA/CA-CDC-ASC210443976/2021
USA/NE-CDC-ASC210444029/2021
USA/CA-CDC-ASC210443975/2021
USA/AZ-CDC-ASC210443977/2021
USA/MI-CDC-ASC210444006/2021
USA/IA-CDC-ASC210444016/2021
USA/NJ-CDC-ASC210443979/2021
USA/NJ-CDC-ASC210443980/2021
USA/AR-CDC-ASC210443982/2021
USA/KY-CDC-ASC210443981/2021
USA/MA-CDC-ASC210443984/2021
USA/MA-CDC-ASC210443983/2021
USA/TX-CDC-ASC210443985/2021
USA/NC-CDC-ASC210443986/2021
USA/AZ-CDC-ASC210444222/2021
USA/NC-CDC-ASC210443987/2021
USA/NC-CDC-ASC210443988/2021
USA/NC-CDC-ASC210443989/2021
USA/OR-CDC-ASC210444001/2021
USA/CA-CDC-ASC210444003/2021
USA/CA-CDC-ASC210444004/2021
USA/MI-CDC-ASC210444010/2021
USA/PA-CDC-ASC210443717/2021
USA/OR-CDC-ASC210443997/2021
USA/OR-CDC-ASC210443996/2021
USA/FL-CDC-ASC210443716/2021
USA/PA-CDC-ASC210442579/2021
USA/MA-CDC-ASC210442578/2021
USA/OH-CDC-ASC210442577/2021
USA/PA-CDC-ASC210443718/2021
USA/FL-CDC-ASC210442581/2021
USA/MA-CDC-ASC210442585/2021
USA/WV-CDC-ASC210442580/2021
USA/MI-CDC-ASC210442583/2021
USA/CA-CDC-ASC210442588/2021
USA/MI-CDC-ASC210442584/2021
USA/PA-CDC-ASC210442591/2021
USA/NC-CDC-ASC210442587/2021
USA/NJ-CDC-ASC210442590/2021
USA/DE-CDC-ASC210442593/2021
USA/FL-CDC-ASC210443079/2021
USA/OH-CDC-ASC210442594/2021
USA/WV-CDC-ASC210442592/2021
USA/AZ-CDC-ASC210442576/2021
USA/CO-CDC-ASC210443363/2021
USA/MA-CDC-ASC210442586/2021
USA/AZ-CDC-ASC210442575/2021
USA/SC-CDC-ASC210442556/2021
USA/OH-CDC-ASC210447601/2021
USA/OH-CDC-ASC210442557/2021
USA/FL-CDC-ASC210442561/2021
USA/IN-CDC-ASC210442560/2021
USA/TX-CDC-ASC210442559/2021
USA/WV-CDC-ASC210442565/2021
USA/MI-CDC-ASC210442564/2021
USA/NV-CDC-ASC210442567/2021
USA/NH-CDC-ASC210442562/2021
USA/IL-CDC-ASC210442568/2021
USA/AZ-CDC-ASC210442566/2021
USA/WV-CDC-ASC210442569/2021
USA/NH-CDC-ASC210442570/2021
USA/NH-CDC-ASC210442571/2021
USA/AL-CDC-ASC210443376/2021
USA/AZ-CDC-ASC210442574/2021
USA/ME-CDC-ASC210442572/2021
USA/TX-CDC-ASC210448104/2021
USA/MA-CDC-ASC210443390/2021
USA/MA-CDC-ASC210443387/2021
USA/TX-CDC-ASC210446857/2021
USA/SC-CDC-ASC210448290/2021
USA/WI-CDC-ASC210447279/2021
USA/SC-CDC-ASC210448289/2021
USA/MD-CDC-ASC210443664/2021
USA/GA-CDC-ASC210443671/2021
USA/NC-CDC-ASC210443670/2021
USA/NJ-CDC-ASC210443673/2021
USA/CA-CDC-ASC210443674/2021
USA/NJ-CDC-ASC210443672/2021
USA/VA-CDC-ASC210443676/2021
USA/CA-CDC-ASC210443675/2021
USA/DE-CDC-ASC210443663/2021
USA/ID-CDC-ASC210446237/2021
USA/FL-CDC-ASC210443715/2021
USA/ID-CDC-ASC210446247/2021
USA/VA-CDC-ASC210443712/2021
USA/WI-CDC-ASC210446239/2021
USA/IA-CDC-ASC210443417/2021
USA/IA-CDC-ASC210443453/2021
USA/NJ-CDC-ASC210443454/2021
USA/NJ-CDC-ASC210443456/2021
USA/NY-CDC-ASC210443457/2021
USA/CO-CDC-ASC210443455/2021
USA/ID-CDC-ASC210444724/2021
USA/ID-CDC-ASC210444725/2021
USA/IL-CDC-ASC210445674/2021
USA/CA-CDC-ASC210444749/2021
USA/AZ-CDC-ASC210444753/2021
USA/CA-CDC-ASC210444750/2021
USA/IN-CDC-ASC210444788/2021
USA/IN-CDC-ASC210444789/2021
USA/OR-CDC-ASC210444793/2021
USA/CA-CDC-ASC210498767/2021
USA/MN-CDC-ASC210443734/2021
USA/MN-CDC-ASC210444746/2021
USA/TX-CDC-ASC210443352/2021
USA/OR-CDC-ASC210444790/2021
USA/NM-CDC-ASC210443711/2021
USA/TX-CDC-ASC210443351/2021
USA/TX-CDC-ASC210443348/2021
USA/MI-CDC-ASC210443350/2021
USA/TX-CDC-ASC210443343/2021
USA/NE-CDC-ASC210443347/2021
USA/TX-CDC-ASC210443346/2021
USA/MI-CDC-ASC210443345/2021
USA/NE-CDC-ASC210443342/2021
USA/IL-CDC-ASC210443341/2021
USA/NY-CDC-ASC210443353/2021
USA/NE-CDC-ASC210443338/2021
USA/NE-CDC-ASC210443340/2021
USA/MA-CDC-ASC210443337/2021
USA/TX-CDC-ASC210443336/2021
USA/FL-CDC-ASC210443333/2021
USA/NE-CDC-ASC210443334/2021
USA/IN-CDC-ASC210443330/2021
USA/TX-CDC-ASC210443331/2021
USA/VA-CDC-ASC210443329/2021
USA/AZ-CDC-ASC210498908/2021
USA/AZ-CDC-ASC210443335/2021
USA/NY-CDC-ASC210443332/2021
USA/NJ-CDC-ASC210443339/2021
USA/OH-CDC-ASC210443327/2021
USA/TX-CDC-ASC210443328/2021
USA/MN-CDC-ASC210443354/2021
USA/MD-CDC-ASC210442776/2021
USA/CA-CDC-ASC210442774/2021
USA/NM-CDC-ASC210443356/2021
USA/TX-CDC-ASC210442777/2021
USA/MI-CDC-ASC210442782/2021
USA/MI-CDC-ASC210442780/2021
USA/MI-CDC-ASC210442778/2021
USA/MI-CDC-ASC210442783/2021
USA/MI-CDC-ASC210442784/2021
USA/MI-CDC-ASC210442786/2021
USA/FL-CDC-ASC210442791/2021
USA/NC-CDC-ASC210443355/2021
USA/OK-CDC-ASC210442789/2021
USA/MD-CDC-ASC210442793/2021
USA/OR-CDC-ASC210443635/2021
USA/CA-CDC-ASC210443613/2021
USA/CO-CDC-ASC210443640/2021
USA/MN-CDC-ASC210444604/2021
USA/CA-CDC-ASC210443596/2021
USA/CA-CDC-ASC210443597/2021
USA/CA-CDC-ASC210443591/2021
USA/CA-CDC-ASC210443595/2021
USA/WV-CDC-ASC210443325/2021
USA/ID-CDC-ASC210443585/2021
USA/AZ-CDC-ASC210498911/2021
USA/CO-CDC-ASC210443578/2021
USA/CO-CDC-ASC210443641/2021
USA/CO-CDC-ASC210443288/2021
USA/NE-CDC-ASC210443321/2021
USA/MI-CDC-ASC210442772/2021
USA/MA-CDC-ASC210443286/2021
USA/NC-CDC-ASC210498806/2021
USA/MI-CDC-ASC210498807/2021
USA/PA-CDC-ASC210443284/2021
USA/MA-CDC-ASC210443283/2021
USA/FL-CDC-ASC210443285/2021
USA/NJ-CDC-ASC210443279/2021
USA/FL-CDC-ASC210443281/2021
USA/MO-CDC-ASC210443282/2021
USA/NY-CDC-ASC210443277/2021
USA/GA-CDC-ASC210443278/2021
USA/MO-CDC-ASC210443274/2021
USA/IA-CDC-ASC210443272/2021
USA/MO-CDC-ASC210443275/2021
USA/MN-CDC-ASC210443289/2021
USA/PA-CDC-ASC210443273/2021
USA/FL-CDC-ASC210443271/2021
USA/CA-CDC-ASC210443280/2021
USA/MN-CDC-ASC210443268/2021
USA/IL-CDC-ASC210443270/2021
USA/PA-CDC-ASC210443266/2021
USA/TX-CDC-ASC210443265/2021
USA/NH-CDC-ASC210443322/2021
USA/MD-CDC-ASC210443290/2021
USA/NY-CDC-ASC210443291/2021
USA/IL-CDC-ASC210443267/2021
USA/MN-CDC-ASC210444607/2021
USA/NY-CDC-ASC210443276/2021
USA/FL-CDC-ASC210443320/2021
USA/FL-CDC-ASC210443319/2021
USA/OK-CDC-ASC210443315/2021
USA/CO-CDC-ASC210443312/2021
USA/SC-CDC-ASC210443317/2021
USA/NY-CDC-ASC210443308/2021
USA/NY-CDC-ASC210443311/2021
USA/NY-CDC-ASC210443309/2021
USA/UT-CDC-ASC210498907/2021
USA/KY-CDC-ASC210443306/2021
USA/CO-CDC-ASC210443303/2021
USA/MI-CDC-ASC210443314/2021
USA/MD-CDC-ASC210443307/2021
USA/MN-CDC-ASC210443302/2021
USA/NY-CDC-ASC210443300/2021
USA/IA-CDC-ASC210443298/2021
USA/NY-CDC-ASC210443301/2021
USA/PA-CDC-ASC210443299/2021
USA/MO-CDC-ASC210443297/2021
USA/NC-CDC-ASC210443295/2021
USA/WI-CDC-ASC210442722/2021
USA/MA-CDC-ASC210443293/2021
USA/MA-CDC-ASC210443316/2021
USA/CO-CDC-ASC210443305/2021
USA/NJ-CDC-ASC210443292/2021
USA/MI-CDC-ASC210442771/2021
USA/IN-CDC-ASC210443294/2021
USA/FL-CDC-ASC210442770/2021
USA/IL-CDC-ASC210442728/2021
USA/WI-CDC-ASC210442725/2021
USA/MI-CDC-ASC210442769/2021
USA/CA-CDC-ASC210442727/2021
USA/OH-CDC-ASC210444538/2021
USA/OK-CDC-ASC210444552/2021
USA/WI-CDC-ASC210443827/2021
USA/WI-CDC-ASC210442730/2021
USA/AZ-CDC-ASC210442733/2021
USA/OK-CDC-ASC210442735/2021
USA/AZ-CDC-ASC210442732/2021
USA/TX-CDC-ASC210442736/2021
USA/MO-CDC-ASC210444553/2021
USA/WI-CDC-ASC210442724/2021
USA/MO-CDC-ASC210444554/2021
USA/OK-CDC-ASC210442738/2021
USA/TX-CDC-ASC210442737/2021
USA/IA-CDC-ASC210442739/2021
USA/MO-CDC-ASC210444555/2021
USA/OH-CDC-ASC210444537/2021
USA/WV-CDC-ASC210443814/2021
USA/OH-CDC-ASC210444535/2021
USA/TX-CDC-ASC210442740/2021
USA/OH-CDC-ASC210444534/2021
USA/IN-CDC-ASC210444533/2021
USA/IN-CDC-ASC210444532/2021
USA/ME-CDC-ASC210444531/2021
USA/NY-CDC-ASC210443819/2021
USA/TX-CDC-ASC210444542/2021
USA/WV-CDC-ASC210442709/2021
USA/CO-CDC-ASC210442720/2021
USA/TN-CDC-ASC210444550/2021
USA/CA-CDC-ASC210442708/2021
USA/FL-CDC-ASC210442705/2021
USA/IL-CDC-ASC210442707/2021
USA/MI-CDC-ASC210442704/2021
USA/PA-CDC-ASC210442706/2021
USA/IL-CDC-ASC210444544/2021
USA/IL-CDC-ASC210444545/2021
USA/WI-CDC-ASC210443849/2021
USA/TX-CDC-ASC210442699/2021
USA/WI-CDC-ASC210443848/2021
USA/TX-CDC-ASC210444543/2021
USA/MD-CDC-ASC210443845/2021
USA/NE-CDC-ASC210444546/2021
USA/WI-CDC-ASC210443847/2021
USA/OH-CDC-ASC210444547/2021
USA/CO-CDC-ASC210443843/2021
USA/CO-CDC-ASC210443842/2021
USA/OH-CDC-ASC210443839/2021
USA/CO-CDC-ASC210443841/2021
USA/CO-CDC-ASC210443840/2021
USA/OH-CDC-ASC210443838/2021
USA/MN-CDC-ASC210443836/2021
USA/IL-CDC-ASC210443835/2021
USA/TX-CDC-ASC210443837/2021
USA/WI-CDC-ASC210443846/2021
USA/MA-CDC-ASC210444530/2021
USA/NM-CDC-ASC210444528/2021
USA/NM-CDC-ASC210444529/2021
USA/IA-CDC-ASC210444591/2021
USA/FL-CDC-ASC210444589/2021
USA/VA-CDC-ASC210444590/2021
USA/IL-CDC-ASC210444592/2021
USA/NE-CDC-ASC210444594/2021
USA/FL-CDC-ASC210444587/2021
USA/NY-CDC-ASC210444577/2021
USA/IL-CDC-ASC210442753/2021
USA/CA-CDC-ASC210444126/2021
USA/WI-CDC-ASC210442754/2021
USA/CO-CDC-ASC210442755/2021
USA/MN-CDC-ASC210444576/2021
USA/CO-CDC-ASC210442756/2021
USA/MI-CDC-ASC210442758/2021
USA/MI-CDC-ASC210442759/2021
USA/MI-CDC-ASC210442762/2021
USA/MI-CDC-ASC210442760/2021
USA/MI-CDC-ASC210442761/2021
USA/MI-CDC-ASC210442764/2021
USA/PA-CDC-ASC210442763/2021
USA/MI-CDC-ASC210442766/2021
USA/MI-CDC-ASC210442767/2021
USA/FL-CDC-ASC210442768/2021
USA/MI-CDC-ASC210442765/2021
USA/CA-CDC-ASC210441780/2021
USA/MI-CDC-ASC210444574/2021
USA/CA-CDC-ASC210442757/2021
USA/MI-CDC-ASC210444573/2021
USA/NY-CDC-ASC210444575/2021
USA/NM-CDC-ASC210444527/2021
USA/NY-CDC-ASC210444525/2021
USA/NJ-CDC-ASC210444524/2021
USA/TX-CDC-ASC210444522/2021
USA/TX-CDC-ASC210444526/2021
USA/TX-CDC-ASC210444523/2021
USA/TX-CDC-ASC210444521/2021
USA/TX-CDC-ASC210444519/2021
USA/CA-CDC-ASC210444136/2021
USA/MA-CDC-ASC210444325/2021
USA/NE-CDC-ASC210442743/2021
USA/TX-CDC-ASC210444520/2021
USA/OH-CDC-ASC210442744/2021
USA/SC-CDC-ASC210442742/2021
USA/TN-CDC-ASC210444563/2021
USA/KS-CDC-ASC210442745/2021
USA/NE-CDC-ASC210442746/2021
USA/CA-CDC-ASC210442747/2021
USA/IL-CDC-ASC210442751/2021
USA/TN-CDC-ASC210444567/2021
USA/OH-CDC-ASC210444569/2021
USA/TN-CDC-ASC210444568/2021
USA/AZ-CDC-ASC210444128/2021
USA/TX-CDC-ASC210444570/2021
USA/ME-CDC-ASC210444571/2021
USA/MO-CDC-ASC210499021/2021
USA/NV-CDC-ASC210499022/2021
USA/IL-CDC-ASC210442752/2021
USA/CO-CDC-ASC210499019/2021
USA/CO-CDC-ASC210443296/2021
USA/AZ-CDC-ASC210444572/2021
USA/NC-CDC-ASC210498940/2021
USA/CA-CDC-ASC210445688/2021
USA/MN-CDC-ASC210444448/2021
USA/CO-CDC-ASC210498967/2021
USA/MO-CDC-ASC210498938/2021
USA/MN-CDC-ASC210444447/2021
USA/CA-CDC-ASC210498937/2021
USA/WI-CDC-ASC210498966/2021
USA/IA-CDC-ASC210443156/2021
USA/CA-CDC-ASC210445684/2021
USA/TX-CDC-ASC210443158/2021
USA/CA-CDC-ASC210443168/2021
USA/CA-CDC-ASC210443167/2021
USA/MN-CDC-ASC210444608/2021
USA/MN-CDC-ASC210498935/2021
USA/MA-CDC-ASC210444047/2021
USA/MN-CDC-ASC210498934/2021
USA/MN-CDC-ASC210444439/2021
USA/CA-CDC-ASC210444051/2021
USA/CA-CDC-ASC210498973/2021
USA/CA-CDC-ASC210498971/2021
USA/NH-CDC-ASC210498972/2021
USA/KS-CDC-ASC210498933/2021
USA/CA-CDC-ASC210498931/2021
USA/CA-CDC-ASC210498929/2021
USA/CA-CDC-ASC210498930/2021
USA/OR-CDC-ASC210498951/2021
USA/CT-CDC-ASC210498952/2021
USA/CT-CDC-ASC210498953/2021
USA/ID-CDC-ASC210498942/2021
USA/CA-CDC-ASC210444458/2021
USA/CA-CDC-ASC210445758/2021
USA/OR-CDC-ASC210445761/2021
USA/OH-CDC-ASC210498950/2021
USA/MD-CDC-ASC210441794/2021
USA/MN-CDC-ASC210498948/2021
USA/ME-CDC-ASC210441796/2021
USA/UT-CDC-ASC210441810/2021
USA/CO-CDC-ASC210498969/2021
USA/WI-CDC-ASC210441819/2021
USA/MO-CDC-ASC210444480/2021
USA/MI-CDC-ASC210498954/2021
USA/CA-CDC-ASC210445749/2021
USA/CA-CDC-ASC210445713/2021
USA/CA-CDC-ASC210498946/2021
USA/TX-CDC-ASC210445726/2021
USA/AZ-CDC-ASC210498945/2021
USA/MI-CDC-ASC210498947/2021
USA/CA-CDC-ASC210498944/2021
USA/CA-CDC-ASC210445706/2021
USA/MD-CDC-ASC210445705/2021
USA/AZ-CDC-ASC210445704/2021
USA/CA-CDC-ASC210445699/2021
USA/CA-CDC-ASC210445698/2021
USA/OH-CDC-ASC210444457/2021
USA/OR-CDC-ASC210445690/2021
USA/CO-CDC-ASC210498964/2021
USA/MI-CDC-ASC210442723/2021
USA/PA-CDC-ASC210444433/2021
USA/SC-CDC-ASC210444076/2021
USA/UT-CDC-ASC210443127/2021
USA/WI-CDC-ASC210498913/2021
USA/CA-CDC-ASC210445689/2021
USA/OH-CDC-ASC210498928/2021
USA/CA-CDC-ASC210498912/2021
USA/CA-CDC-ASC210499007/2021
USA/MI-CDC-ASC210499006/2021
USA/CO-CDC-ASC210498965/2021
USA/WI-CDC-ASC210498915/2021
USA/TX-CDC-ASC210498980/2021
USA/PA-CDC-ASC210498982/2021
USA/CA-CDC-ASC210498986/2021
USA/UT-CDC-ASC210498914/2021
USA/CA-CDC-ASC210498991/2021
USA/MN-CDC-ASC210498920/2021
USA/MN-CDC-ASC210498919/2021
USA/PA-CDC-ASC210498983/2021
USA/MO-CDC-ASC210498927/2021
USA/MN-CDC-ASC210498917/2021
USA/CA-CDC-ASC210498990/2021
USA/MN-CDC-ASC210444436/2021
USA/TX-CDC-ASC210499008/2021
USA/CA-CDC-ASC210498989/2021
USA/CA-CDC-ASC210499005/2021
USA/WI-CDC-ASC210499010/2021
USA/CA-CDC-ASC210499018/2021
USA/NH-CDC-ASC210498974/2021
USA/ME-CDC-ASC210498975/2021
USA/CA-CDC-ASC210444081/2021
USA/CA-CDC-ASC210444080/2021
USA/NV-CDC-ASC210499016/2021
USA/CA-CDC-ASC210498926/2021
USA/CA-CDC-ASC210499015/2021
USA/CA-CDC-ASC210498979/2021
USA/CO-CDC-ASC210499014/2021
USA/AR-CDC-LC0372006/2021
USA/MO-CDC-ASC210499012/2021
USA/MN-CDC-LC0372203/2021
USA/CO-CDC-LC0372246/2021
USA/OK-CDC-LC0372197/2021
USA/WA-CDC-LC0371904/2021
USA/IL-CDC-LC0372212/2021
USA/MD-CDC-ASC210518431/2021
USA/TX-CDC-ASC210445257/2021
USA/GA-CDC-ASC210445165/2021
USA/TX-CDC-ASC210385530/2021
USA/IL-CDC-ASC210387252/2021
USA/MD-CDC-ASC210518432/2021
USA/FL-BPHL-14546/2021
USA/FL-BPHL-14544/2021
USA/FL-BPHL-14547/2021
USA/NV-CDC-LC0371894/2021
USA/FL-BPHL-14545/2021
USA/FL-BPHL-14550/2021
USA/FL-BPHL-14548/2021
USA/TX-CDC-LC0372204/2021
USA/FL-BPHL-14551/2021
USA/FL-BPHL-14552/2021
USA/OH-UHTL-1432/2021
USA/TX-CDC-LC0371881/2021
USA/MN-UMGC-23536/2021
USA/FL-BPHL-15089/2021
USA/MN-UMGC-22610/2021
USA/FL-BPHL-15097/2021
USA/MN-UMGC-22968/2021
USA/OR-CDC-QDX30656098/2021
USA/WI-CDC-QDX30702184/2021
USA/WA-CDC-QDX30656104/2021
USA/WA-CDC-QDX30656102/2021
USA/VT-CDC-QDX30655935/2021
USA/OR-CDC-QDX30656088/2021
USA/ID-CDC-QDX30656115/2021
USA/MD-CDC-QDX30656367/2021
USA/TX-CDC-QDX30609902/2021
USA/IN-CDC-QDX30656410/2021
USA/IN-CDC-QDX30656404/2021
USA/OR-CDC-QDX30656113/2021
USA/IN-CDC-QDX30656405/2021
USA/IL-CDC-QDX30610243/2021
USA/WI-CDC-QDX30702193/2021
USA/OR-CDC-QDX30656083/2021
USA/WI-CDC-QDX30656413/2021
USA/OR-CDC-QDX30656085/2021
USA/IL-CDC-QDX30610240/2021
USA/IL-CDC-QDX30610241/2021
USA/IL-CDC-QDX30610245/2021
USA/WI-CDC-QDX30702189/2021
USA/OR-CDC-QDX30656089/2021
USA/IN-CDC-QDX30702197/2021
USA/OR-CDC-QDX30656097/2021
USA/IN-CDC-QDX30702199/2021
USA/WI-CDC-QDX30702190/2021
USA/HI-CDC-QDX30609788/2021
USA/WI-CDC-QDX30702186/2021
USA/HI-CDC-QDX30609789/2021
USA/OR-CDC-QDX30656082/2021
USA/OR-CDC-QDX30656093/2021
USA/WI-CDC-QDX30702191/2021
USA/WI-CDC-QDX30702194/2021
USA/OR-CDC-QDX30656087/2021
USA/NE-CDC-QDX30610242/2021
USA/WI-CDC-QDX30656411/2021
USA/AL-CDC-QDX30609501/2021
USA/OR-CDC-QDX30656112/2021
USA/OR-CDC-QDX30656096/2021
USA/WI-CDC-QDX30702182/2021
USA/OR-CDC-QDX30656108/2021
USA/IN-CDC-QDX30656408/2021
USA/WA-CDC-QDX30656101/2021
USA/MT-CDC-QDX30655962/2021
USA/WA-CDC-QDX30656103/2021
USA/WI-CDC-QDX30656412/2021
USA/HI-CDC-QDX30609786/2021
USA/WA-CDC-QDX30656105/2021
USA/WA-CDC-QDX30656099/2021
USA/WI-CDC-QDX30702183/2021
USA/MD-CDC-QDX30656368/2021
USA/UT-CDC-QDX30655934/2021
USA/OR-CDC-QDX30656095/2021
USA/AL-CDC-QDX30609500/2021
USA/OR-CDC-QDX30656110/2021
USA/IN-CDC-QDX30656417/2021
USA/WI-CDC-QDX30702181/2021
USA/OR-CDC-QDX30656109/2021
USA/OR-CDC-QDX30656092/2021
USA/IN-CDC-QDX30702035/2021
USA/IN-CDC-QDX30702175/2021
USA/WI-CDC-QDX30702185/2021
USA/WI-CDC-QDX30702179/2021
USA/IN-CDC-QDX30656409/2021
USA/WI-CDC-QDX30702180/2021
USA/IN-CDC-QDX30702196/2021
USA/TX-CDC-QDX30609903/2021
USA/OR-CDC-QDX30656107/2021
USA/UND-00205552/2021
USA/WA-CDC-QDX30656100/2021
USA/CO-CDC-MMB11313026/2021
USA/CO-CDC-MMB11305920/2021
USA/CO-CDC-MMB11301045/2021
USA/CO-CDC-MMB11307496/2021
USA/CO-CDC-MMB11307241/2021
USA/CO-CDC-MMB11311728/2021
USA/CO-CDC-MMB11305147/2021
USA/CO-CDC-MMB11295931/2021
USA/CO-CDC-MMB11312171/2021
USA/CO-CDC-MMB11304322/2021
USA/MD-CDC-MMB11296272/2021
USA/CO-CDC-MMB11312708/2021
USA/CO-CDC-MMB11307629/2021
USA/CO-CDC-MMB11297678/2021
USA/CO-CDC-MMB11303844/2021
USA/CO-CDC-MMB11303149/2021
USA/CO-CDC-MMB11300930/2021
USA/CO-CDC-MMB11306909/2021
USA/CO-CDC-MMB11303469/2021
USA/GA-CDC-MMB11309796/2021
USA/CO-CDC-MMB11312409/2021
USA/CO-CDC-MMB11298871/2021
USA/CO-CDC-MMB11312538/2021
USA/CO-CDC-MMB11302290/2021
USA/CO-CDC-MMB11311773/2021
USA/CO-CDC-MMB11306879/2021
USA/GA-CDC-MMB11304736/2021
USA/CO-CDC-MMB11309158/2021
USA/CO-CDC-MMB11304830/2021
USA/CO-CDC-MMB11313054/2021
USA/CO-CDC-MMB11307122/2021
USA/CO-CDC-MMB11298325/2021
USA/MD-CDC-MMB11307445/2021
USA/CO-CDC-MMB11297245/2021
USA/CO-CDC-MMB11303040/2021
USA/CO-CDC-MMB11302589/2021
USA/CO-CDC-MMB11312339/2021
USA/CO-CDC-MMB11308093/2021
USA/CO-CDC-MMB11301131/2021
USA/CO-CDC-MMB11302425/2021
USA/CO-CDC-MMB11304142/2021
USA/CO-CDC-MMB11311077/2021
USA/CO-CDC-MMB11311283/2021
USA/CO-CDC-MMB11304827/2021
USA/CO-CDC-MMB11307269/2021
USA/CO-CDC-MMB11308028/2021
USA/CO-CDC-MMB11313316/2021
USA/CO-CDC-MMB11302994/2021
USA/CO-CDC-MMB11312222/2021
USA/CO-CDC-MMB11301090/2021
USA/CO-CDC-MMB11300471/2021
USA/CO-CDC-MMB11308141/2021
USA/CO-CDC-MMB11304710/2021
USA/CO-CDC-MMB11306769/2021
USA/CO-CDC-MMB11302447/2021
USA/CO-CDC-MMB11310269/2021
USA/CO-CDC-MMB11297745/2021
USA/CO-CDC-MMB11301749/2021
USA/CO-CDC-MMB11296975/2021
USA/CO-CDC-MMB11296032/2021
USA/CO-CDC-MMB11296812/2021
USA/CO-CDC-MMB11304968/2021
USA/CO-CDC-MMB11300671/2021
USA/CO-CDC-MMB11307471/2021
USA/GA-CDC-MMB11303432/2021
USA/CO-CDC-MMB11304719/2021
USA/CO-CDC-MMB11311939/2021
USA/CO-CDC-MMB11309078/2021
USA/CO-CDC-MMB11310929/2021
USA/CO-CDC-MMB11312413/2021
USA/CO-CDC-MMB11303176/2021
USA/CO-CDC-MMB11311809/2021
USA/NC-CDC-MMB11310544/2021
USA/CO-CDC-MMB11305823/2021
USA/MI-CDC-MMB11307684/2021
USA/CO-CDC-MMB11312949/2021
USA/CO-CDC-MMB11299359/2021
USA/CO-CDC-MMB11302992/2021
USA/CO-CDC-MMB11307893/2021
USA/CO-CDC-MMB11312545/2021
USA/CO-CDC-MMB11307650/2021
USA/CO-CDC-MMB11306870/2021
USA/CO-CDC-MMB11312090/2021
USA/CO-CDC-MMB11306304/2021
USA/CO-CDC-MMB11301149/2021
USA/CO-CDC-MMB11304361/2021
USA/CO-CDC-MMB11312023/2021
USA/CO-CDC-MMB11307296/2021
USA/CO-CDC-MMB11310447/2021
USA/MD-CDC-MMB11301192/2021
USA/CO-CDC-MMB11303362/2021
USA/CO-CDC-MMB11312302/2021
USA/ND-CDC-MMB11306187/2021
USA/CO-CDC-MMB11303377/2021
USA/CO-CDC-MMB11297467/2021
USA/CO-CDC-MMB11302008/2021
USA/CO-CDC-MMB11307624/2021
USA/CO-CDC-MMB11303480/2021
USA/MD-CDC-MMB11321906/2021
USA/CO-CDC-MMB11307756/2021
USA/MD-CDC-MMB11304243/2021
USA/CO-CDC-MMB11303915/2021
USA/CO-CDC-MMB11299838/2021
USA/CO-CDC-MMB11297997/2021
USA/CO-CDC-MMB11307280/2021
USA/CO-CDC-MMB11305953/2021
USA/CO-CDC-MMB11298839/2021
USA/CO-CDC-MMB11311212/2021
USA/CO-CDC-MMB11312317/2021
USA/CO-CDC-MMB11303323/2021
USA/CO-CDC-MMB11302165/2021
USA/CO-CDC-MMB11310611/2021
USA/MD-CDC-MMB11295355/2021
USA/CO-CDC-MMB11299771/2021
USA/CO-CDC-MMB11304365/2021
USA/CO-CDC-MMB11297429/2021
USA/CO-CDC-MMB11312709/2021
USA/CO-CDC-MMB11312228/2021
USA/CO-CDC-MMB11312606/2021
USA/CO-CDC-MMB11302114/2021
USA/PA-CDC-MMB11303807/2021
USA/CO-CDC-MMB11310211/2021
USA/CO-CDC-MMB11312221/2021
USA/CO-CDC-MMB11313286/2021
USA/MD-CDC-MMB11294688/2021
USA/CO-CDC-MMB11299333/2021
USA/CO-CDC-MMB11300214/2021
USA/CO-CDC-MMB11312220/2021
USA/CO-CDC-MMB11298734/2021
USA/CO-CDC-MMB11309210/2021
USA/CO-CDC-MMB11304866/2021
USA/CO-CDC-MMB11304872/2021
USA/CO-CDC-MMB11307977/2021
USA/WI-CDC-MMB11304320/2021
USA/CO-CDC-MMB11307991/2021
USA/CO-CDC-MMB11306487/2021
USA/CO-CDC-MMB11311078/2021
USA/WI-CDC-MMB11307428/2021
USA/WA-CDC-MMB11311177/2021
USA/CO-CDC-MMB11297443/2021
USA/CO-CDC-MMB11299540/2021
USA/CO-CDC-MMB11307908/2021
USA/CO-CDC-MMB11305599/2021
USA/CO-CDC-MMB11307361/2021
USA/MD-CDC-MMB11295100/2021
USA/CO-CDC-MMB11312535/2021
USA/CO-CDC-MMB11312033/2021
USA/CO-CDC-MMB11308787/2021
USA/CO-CDC-MMB11312675/2021
USA/CO-CDC-MMB11312854/2021
USA/NC-CDC-MMB11306403/2021
USA/CO-CDC-MMB11312620/2021
USA/CO-CDC-MMB11302800/2021
USA/GA-CDC-MMB11306085/2021
USA/CO-CDC-MMB11309795/2021
USA/CO-CDC-MMB11311713/2021
USA/CO-CDC-MMB11312276/2021
USA/MD-CDC-MMB11299503/2021
USA/CO-CDC-MMB11301055/2021
USA/GA-CDC-MMB11304089/2021
USA/CO-CDC-MMB11305747/2021
USA/NC-CDC-MMB11303755/2021
USA/CO-CDC-MMB11309946/2021
USA/MD-CDC-MMB11299590/2021
USA/CO-CDC-MMB11308982/2021
USA/CO-CDC-MMB11296061/2021
USA/CO-CDC-MMB11302785/2021
USA/CO-CDC-MMB11302303/2021
USA/CO-CDC-MMB11311457/2021
USA/CO-CDC-MMB11311045/2021
USA/CO-CDC-MMB11305024/2021
USA/CO-CDC-MMB11313279/2021
USA/CO-CDC-MMB11311652/2021
USA/CO-CDC-MMB11310924/2021
USA/MD-CDC-MMB11304637/2021
USA/CO-CDC-MMB11310602/2021
USA/CO-CDC-MMB11312638/2021
USA/CO-CDC-MMB11313143/2021
USA/CO-CDC-MMB11299271/2021
USA/SC-CDC-MMB11314383/2021
USA/CO-CDC-MMB11307929/2021
USA/CO-CDC-MMB11297028/2021
USA/MD-CDC-MMB11304357/2021
USA/CO-CDC-MMB11297403/2021
USA/CO-CDC-MMB11312427/2021
USA/MD-CDC-MMB11315375/2021
USA/GA-CDC-MMB11298255/2021
USA/SC-CDC-MMB11314165/2021
USA/CO-CDC-MMB11297182/2021
USA/CO-CDC-MMB11296106/2021
USA/MD-CDC-MMB11293646/2021
USA/CO-CDC-MMB11297627/2021
USA/SC-CDC-MMB11305587/2021
USA/CO-CDC-MMB11310651/2021
USA/MD-CDC-MMB11296400/2021
USA/GA-CDC-MMB11299631/2021
USA/CO-CDC-MMB11297402/2021
USA/GA-CDC-MMB11306275/2021
USA/CO-CDC-MMB11296011/2021
USA/CO-CDC-MMB11307843/2021
USA/CO-CDC-MMB11303880/2021
USA/CO-CDC-MMB11303482/2021
USA/VA-CDC-MMB11297552/2021
USA/CO-CDC-MMB11296662/2021
USA/MD-CDC-MMB11301741/2021
USA/CO-CDC-MMB11311240/2021
USA/CO-CDC-MMB11309296/2021
USA/CO-CDC-MMB11304538/2021
USA/GA-CDC-MMB11295024/2021
USA/CO-CDC-MMB11301135/2021
USA/GA-CDC-MMB11304659/2021
USA/GA-CDC-MMB11295695/2021
USA/SC-CDC-MMB11313462/2021
USA/CO-CDC-MMB11303468/2021
USA/GA-CDC-MMB11298383/2021
USA/SC-CDC-MMB11314427/2021
USA/CO-CDC-MMB11297420/2021
USA/CO-CDC-MMB11305690/2021
USA/CO-CDC-MMB11311683/2021
USA/CO-CDC-MMB11302822/2021
USA/MD-CDC-MMB11315398/2021
USA/CO-CDC-MMB11309470/2021
USA/CO-CDC-MMB11302995/2021
USA/CO-CDC-MMB11296354/2021
USA/PA-CDC-MMB11309050/2021
USA/CO-CDC-MMB11298511/2021
USA/WV-CDC-MMB11305838/2021
USA/CO-CDC-MMB11302997/2021
USA/OH-CDC-MMB11293662/2021
USA/CO-CDC-MMB11297132/2021
USA/CO-CDC-MMB11303749/2021
USA/SC-CDC-MMB11314411/2021
USA/PA-CDC-MMB11309087/2021
USA/CO-CDC-MMB11305784/2021
USA/CO-CDC-MMB11301161/2021
USA/CO-CDC-MMB11299641/2021
USA/CO-CDC-MMB11311154/2021
USA/CO-CDC-MMB11300848/2021
USA/CO-CDC-MMB11307029/2021
USA/CO-CDC-MMB11307947/2021
USA/CO-CDC-MMB11312674/2021
USA/MD-CDC-MMB11294993/2021
USA/CO-CDC-MMB11308098/2021
USA/CO-CDC-MMB11296259/2021
USA/MD-CDC-MMB11293930/2021
USA/CO-CDC-MMB11302821/2021
USA/CO-CDC-MMB11312084/2021
USA/CO-CDC-MMB11302932/2021
USA/CO-CDC-MMB11296628/2021
USA/CO-CDC-MMB11311116/2021
USA/WV-CDC-MMB11309039/2021
USA/CO-CDC-MMB11295883/2021
USA/GA-CDC-MMB11304240/2021
USA/CO-CDC-MMB11309449/2021
USA/MD-CDC-MMB11293132/2021
USA/CO-CDC-MMB11309886/2021
USA/CO-CDC-MMB11310330/2021
USA/CO-CDC-MMB11310309/2021
USA/CO-CDC-MMB11297067/2021
USA/FL-CDC-MMB11311151/2021
USA/CO-CDC-MMB11297717/2021
USA/CO-CDC-MMB11309548/2021
USA/CO-CDC-MMB11304880/2021
USA/CO-CDC-MMB11310325/2021
USA/CO-CDC-MMB11312798/2021
USA/CO-CDC-MMB11310795/2021
USA/CO-CDC-MMB11306291/2021
USA/CO-CDC-MMB11309540/2021
USA/PA-CDC-MMB11295242/2021
USA/CO-CDC-MMB11310824/2021
USA/CO-CDC-MMB11311092/2021
USA/CO-CDC-MMB11311766/2021
USA/CO-CDC-MMB11308975/2021
USA/CO-CDC-MMB11311891/2021
USA/CO-CDC-MMB11313158/2021
USA/CO-CDC-MMB11296853/2021
USA/CO-CDC-MMB11312420/2021
USA/CO-CDC-MMB11296550/2021
USA/CO-CDC-MMB11297833/2021
USA/CO-CDC-MMB11299698/2021
USA/CO-CDC-MMB11313154/2021
USA/CO-CDC-MMB11296563/2021
USA/VA-CDC-MMB11277593/2021
USA/CO-CDC-MMB11310215/2021
USA/2110270273/2021
USA/CO-CDC-MMB11313340/2021
USA/2110270276/2021
USA/CO-CDC-MMB11297302/2021
USA/GA-GPHL-2421/2021
USA/2110270274/2021
USA/SRL_254843355/2021
USA/SRL_329319158/2021
USA/SRL_329317159/2021
USA/2110270275/2021
USA/SD-CDC-4337422-001/2021
USA/SRL_331175571/2021
USA/SRL_331032332/2021
USA/CA-CDC-2-5166127/2021
USA/PA-CDC-2-5166131/2021
USA/CT-CDC-2-5163903/2021
USA/MN-CDC-2-5165409/2021
USA/PA-CDC-2-5166140/2021
USA/CO-CDC-MMB11312622/2021
USA/CO-CDC-MMB11310504/2021
USA/PA-CDC-2-5166114/2021
USA/CA-CDC-2-5166111/2021
USA/CO-CDC-MMB11307741/2021
USA/OH-CDC-MMB11309339/2021
USA/CO-CDC-MMB11304725/2021
USA/CO-CDC-MMB11298905/2021
USA/CO-CDC-MMB11308950/2021
USA/CO-CDC-MMB11310205/2021
USA/CO-CDC-MMB11307503/2021
USA/CO-CDC-MMB11299017/2021
USA/CO-CDC-MMB11302744/2021
USA/CO-CDC-MMB11307495/2021
USA/CO-CDC-MMB11311086/2021
USA/CO-CDC-MMB11310272/2021
USA/CO-CDC-MMB11311749/2021
USA/ND-CDC-MMB11309254/2021
USA/CO-CDC-MMB11302950/2021
USA/NV-CDC-MMB11296452/2021
USA/CO-CDC-MMB11310577/2021
USA/MD-CDC-MMB11322706/2021
USA/CO-CDC-MMB11303652/2021
USA/CO-CDC-MMB11308660/2021
USA/OH-CDC-MMB11299829/2021
USA/GA-CDC-MMB11301056/2021
USA/CO-CDC-MMB11301732/2021
USA/NC-CDC-MMB11291542/2021
USA/PA-CDC-MMB11295757/2021
USA/CO-CDC-MMB11296602/2021
USA/GA-CDC-MMB11308459/2021
USA/CO-CDC-MMB11303151/2021
USA/CO-CDC-MMB11297816/2021
USA/CO-CDC-MMB11306418/2021
USA/CO-CDC-MMB11310396/2021
USA/ND-CDC-MMB11306225/2021
USA/CO-CDC-MMB11305951/2021
USA/CO-CDC-MMB11300348/2021
USA/NC-CDC-MMB11310561/2021
USA/CO-CDC-MMB11312105/2021
USA/CO-CDC-MMB11309343/2021
USA/CO-CDC-MMB11303821/2021
USA/CO-CDC-MMB11300519/2021
USA/MD-CDC-MMB11324385/2021
USA/UT-CDC-MMB11304385/2021
USA/CO-CDC-MMB11309787/2021
USA/CO-CDC-MMB11300932/2021
USA/MD-CDC-MMB11305126/2021
USA/CO-CDC-MMB11305422/2021
USA/CO-CDC-MMB11309272/2021
USA/CO-CDC-MMB11300032/2021
USA/CO-CDC-MMB11296360/2021
USA/CO-CDC-MMB11307967/2021
USA/CO-CDC-MMB11312076/2021
USA/CO-CDC-MMB11306258/2021
USA/CO-CDC-MMB11307369/2021
USA/CO-CDC-MMB11309030/2021
USA/CO-CDC-MMB11296911/2021
USA/CO-CDC-MMB11304892/2021
USA/WI-CDC-MMB11297549/2021
USA/CO-CDC-MMB11312704/2021
USA/CO-CDC-MMB11307015/2021
USA/CO-CDC-MMB11304572/2021
USA/CO-CDC-MMB11304879/2021
USA/CO-CDC-MMB11302234/2021
USA/MN-CDC-MMB11308467/2021
USA/CO-CDC-MMB11309049/2021
USA/CO-CDC-MMB11300778/2021
USA/CO-CDC-MMB11308675/2021
USA/MT-CDC-MMB11303868/2021
USA/CO-CDC-MMB11302739/2021
USA/ND-CDC-MMB11306188/2021
USA/CO-CDC-MMB11302868/2021
USA/MD-CDC-MMB11296977/2021
USA/MD-CDC-MMB11305484/2021
USA/WV-CDC-MMB11309147/2021
USA/CO-CDC-MMB11299623/2021
USA/CO-CDC-MMB11313370/2021
USA/CO-CDC-MMB11311634/2021
USA/CO-CDC-MMB11310429/2021
USA/CO-CDC-MMB11308522/2021
USA/CO-CDC-MMB11297778/2021
USA/CO-CDC-MMB11308075/2021
USA/CO-CDC-MMB11299434/2021
USA/CO-CDC-MMB11304947/2021
USA/CO-CDC-MMB11301856/2021
USA/CO-CDC-MMB11311112/2021
USA/CO-CDC-MMB11309836/2021
USA/CO-CDC-MMB11307344/2021
USA/CO-CDC-MMB11307433/2021
USA/CO-CDC-MMB11304040/2021
USA/CO-CDC-MMB11309790/2021
USA/CO-CDC-MMB11297097/2021
USA/CO-CDC-MMB11309291/2021
USA/CO-CDC-MMB11300744/2021
USA/CO-CDC-MMB11311080/2021
USA/CO-CDC-MMB11305612/2021
USA/CO-CDC-MMB11307899/2021
USA/CO-CDC-MMB11309782/2021
USA/CO-CDC-MMB11311651/2021
USA/CO-CDC-MMB11304074/2021
USA/CO-CDC-MMB11313343/2021
USA/CO-CDC-MMB11312328/2021
USA/CO-CDC-MMB11312253/2021
USA/CO-CDC-MMB11296356/2021
USA/CO-CDC-MMB11300986/2021
USA/CO-CDC-MMB11308458/2021
USA/CO-CDC-MMB11302423/2021
USA/CO-CDC-MMB11309859/2021
USA/CO-CDC-MMB11303642/2021
USA/CO-CDC-MMB11307386/2021
USA/CO-CDC-MMB11311010/2021
USA/CO-CDC-MMB11306491/2021
USA/CO-CDC-MMB11301928/2021
USA/CO-CDC-MMB11300958/2021
USA/CO-CDC-MMB11313036/2021
USA/CO-CDC-MMB11300868/2021
USA/CO-CDC-MMB11302588/2021
USA/CO-CDC-MMB11302236/2021
USA/CO-CDC-MMB11303391/2021
USA/CO-CDC-MMB11311366/2021
USA/CO-CDC-MMB11311645/2021
USA/CO-CDC-MMB11312959/2021
USA/CO-CDC-MMB11311921/2021
USA/CO-CDC-MMB11312034/2021
USA/CO-CDC-MMB11302650/2021
USA/CO-CDC-MMB11308762/2021
USA/CO-CDC-MMB11305967/2021
USA/CO-CDC-MMB11307372/2021
USA/CO-CDC-MMB11309495/2021
USA/CO-CDC-MMB11303049/2021
USA/CO-CDC-MMB11307317/2021
USA/CO-CDC-MMB11300855/2021
USA/CO-CDC-MMB11307321/2021
USA/CO-CDC-MMB11312060/2021
USA/AZ-CDC-MMB11311575/2021
USA/CO-CDC-MMB11303001/2021
USA/CO-CDC-MMB11311123/2021
USA/CO-CDC-MMB11302163/2021
USA/CO-CDC-MMB11310710/2021
USA/CO-CDC-MMB11311142/2021
USA/NE-CDC-MMB11296982/2021
USA/MD-CDC-MMB11301895/2021
USA/CO-CDC-MMB11298107/2021
USA/CO-CDC-MMB11305129/2021
USA/CO-CDC-MMB11313298/2021
USA/MD-CDC-MMB11302098/2021
USA/CO-CDC-MMB11306914/2021
USA/CO-CDC-MMB11303850/2021
USA/CO-CDC-MMB11306120/2021
USA/CO-CDC-MMB11309616/2021
USA/CO-CDC-MMB11302105/2021
USA/CO-CDC-MMB11310636/2021
USA/CO-CDC-MMB11306944/2021
USA/CO-CDC-MMB11312626/2021
USA/CO-CDC-MMB11311999/2021
USA/CO-CDC-MMB11308706/2021
USA/CO-CDC-MMB11303136/2021
USA/CO-CDC-MMB11305085/2021
USA/CO-CDC-MMB11311232/2021
USA/CO-CDC-MMB11305608/2021
USA/MD-CDC-MMB11295830/2021
USA/CO-CDC-MMB11311781/2021
USA/CO-CDC-MMB11296403/2021
USA/CO-CDC-MMB11310339/2021
USA/ND-CDC-MMB11306195/2021
USA/CO-CDC-MMB11300877/2021
USA/CO-CDC-MMB11309642/2021
USA/CO-CDC-MMB11309097/2021
USA/CO-CDC-MMB11302020/2021
USA/CO-CDC-MMB11307229/2021
USA/CO-CDC-MMB11299800/2021
USA/CO-CDC-MMB11302835/2021
USA/CO-CDC-MMB11313373/2021
USA/CO-CDC-MMB11302849/2021
USA/CO-CDC-MMB11312154/2021
USA/CO-CDC-MMB11313334/2021
USA/CO-CDC-MMB11307306/2021
USA/CO-CDC-MMB11305724/2021
USA/CO-CDC-MMB11303827/2021
USA/ND-CDC-MMB11306200/2021
USA/CO-CDC-MMB11312197/2021
USA/CO-CDC-MMB11295865/2021
USA/CO-CDC-MMB11311093/2021
USA/CO-CDC-MMB11300787/2021
USA/CO-CDC-MMB11304484/2021
USA/CO-CDC-MMB11312590/2021
USA/CO-CDC-MMB11311424/2021
USA/CO-CDC-MMB11313347/2021
USA/CO-CDC-MMB11312250/2021
USA/CO-CDC-MMB11302748/2021
USA/CO-CDC-MMB11310818/2021
USA/CO-CDC-MMB11312373/2021
USA/CO-CDC-MMB11308516/2021
USA/CO-CDC-MMB11312205/2021
USA/CO-CDC-MMB11310736/2021
USA/CO-CDC-MMB11301071/2021
USA/CO-CDC-MMB11304512/2021
USA/CO-CDC-MMB11313362/2021
USA/CO-CDC-MMB11298175/2021
USA/CO-CDC-MMB11306842/2021
USA/CO-CDC-MMB11296052/2021
USA/CO-CDC-MMB11310663/2021
USA/CO-CDC-MMB11302048/2021
USA/CO-CDC-MMB11311477/2021
USA/CO-CDC-MMB11297134/2021
USA/CO-CDC-MMB11308185/2021
USA/CO-CDC-MMB11310564/2021
USA/CO-CDC-MMB11312996/2021
USA/CO-CDC-MMB11312329/2021
USA/CO-CDC-MMB11311783/2021
USA/CO-CDC-MMB11311339/2021
USA/CO-CDC-MMB11298015/2021
USA/CO-CDC-MMB11298087/2021
USA/CO-CDC-MMB11312092/2021
USA/CO-CDC-MMB11304777/2021
USA/MD-CDC-MMB11322733/2021
USA/CO-CDC-MMB11310664/2021
USA/CO-CDC-MMB11299430/2021
USA/CO-CDC-MMB11304742/2021
USA/CO-CDC-MMB11302944/2021
USA/CO-CDC-MMB11313148/2021
USA/CO-CDC-MMB11310784/2021
USA/CO-CDC-MMB11301012/2021
USA/CO-CDC-MMB11307867/2021
USA/MD-CDC-MMB11322722/2021
USA/CO-CDC-MMB11302593/2021
USA/CO-CDC-MMB11300622/2021
USA/GA-CDC-MMB11299246/2021
USA/CO-CDC-MMB11302151/2021
USA/CO-CDC-MMB11296019/2021
USA/CO-CDC-MMB11303627/2021
USA/CO-CDC-MMB11303925/2021
USA/CO-CDC-MMB11306918/2021
USA/CO-CDC-MMB11300415/2021
USA/CO-CDC-MMB11304724/2021
USA/CO-CDC-MMB11307002/2021
USA/CO-CDC-MMB11309639/2021
USA/CO-CDC-MMB11305294/2021
USA/MD-CDC-MMB11303248/2021
USA/CO-CDC-MMB11311515/2021
USA/CO-CDC-MMB11306364/2021
USA/CO-CDC-MMB11302063/2021
USA/CO-CDC-MMB11296673/2021
USA/CO-CDC-MMB11297461/2021
USA/NC-CDC-MMB11297537/2021
USA/CO-CDC-MMB11308175/2021
USA/CO-CDC-MMB11311306/2021
USA/CO-CDC-MMB11303319/2021
USA/CO-CDC-MMB11305680/2021
USA/PA-CDC-MMB11295993/2021
USA/CO-CDC-MMB11309308/2021
USA/CO-CDC-MMB11305491/2021
USA/CO-CDC-MMB11302438/2021
USA/CO-CDC-MMB11311692/2021
USA/CO-CDC-MMB11297693/2021
USA/CO-CDC-MMB11312379/2021
USA/CO-CDC-MMB11303331/2021
USA/CO-CDC-MMB11307800/2021
USA/CO-CDC-MMB11312628/2021
USA/CO-CDC-MMB11303481/2021
USA/CO-CDC-MMB11303625/2021
USA/CO-CDC-MMB11298139/2021
USA/CO-CDC-MMB11307186/2021
USA/CO-CDC-MMB11302649/2021
USA/CO-CDC-MMB11296645/2021
USA/CO-CDC-MMB11310879/2021
USA/CO-CDC-MMB11300719/2021
USA/CO-CDC-MMB11312429/2021
USA/CO-CDC-MMB11311800/2021
USA/CO-CDC-MMB11311320/2021
USA/CO-CDC-MMB11299308/2021
USA/GA-CDC-MMB11304491/2021
USA/CO-CDC-MMB11303487/2021
USA/CO-CDC-MMB11300933/2021
USA/CO-CDC-MMB11312441/2021
USA/CO-CDC-MMB11306139/2021
USA/CO-CDC-MMB11304552/2021
USA/AK-PHL15329/2021
USA/GA-CDC-MMB11296701/2021
USA/AK-PHL15331/2021
USA/AK-PHL15330/2021
USA/NC-CDC-MMB11298393/2021
USA/MN-MDH-17911/2021
USA/NC-CDC-MMB11302272/2021
USA/AK-PHL14971/2021
USA/AK-PHL14973/2021
USA/AK-PHL14972/2021
USA/AK-PHL14969/2021
SYC/SS3977/2021
USA/AK-PHL14974/2021
USA/AK-PHL14975/2021
SYC/SS3979/2021
SYC/SS3978/2021
SYC/SS3980/2021
USA/SC-COVID21-5801/2021
USA/SC-COVID21-5803/2021
USA/SC-COVID21-5804/2021
USA/SC-COVID21-5810/2021
USA/SC-COVID21-5809/2021
USA/SC-COVID21-5805/2021
USA/SC-COVID21-5799/2021
USA/SC-COVID21-5800/2021
USA/SC-COVID21-5806/2021
USA/SC-COVID21-5836/2021
USA/SC-COVID21-5843/2021
USA/SC-COVID21-5802/2021
USA/SC-COVID21-5890/2021
USA/SC-COVID21-5792/2021
USA/SC-COVID21-5793/2021
USA/SC-COVID21-5893/2021
USA/SC-COVID21-5788/2021
USA/SC-COVID21-5791/2021
USA/SC-COVID21-5787/2021
USA/SC-COVID21-5798/2021
USA/SC-COVID21-5797/2021
USA/SC-COVID21-5863/2021
USA/SC-COVID21-5790/2021
USA/D414CD8AASS/2021
USA/0882F7C50AO/2021
USA/TX-DSHS-11060/2021
USA/WA-S15053/2021
USA/WA-S15127/2021
USA/WA-S15128/2021
USA/WA-S15130/2021
USA/WA-S15129/2021
USA/MO-CDC-2-5173828/2021
USA/NC-SLPH-0715/2021
USA/WA-S15131/2021
USA/ND-CDC-2-5173623/2021
USA/CT-CDC-2-5173912/2021
USA/DC-CDC-2-5173726/2021
USA/CT-CDC-2-5173840/2021
USA/ND-CDC-2-5173450/2021
USA/TX-CDC-2-5173820/2021
USA/RI-CDC-2-5173718/2021
USA/TX-CDC-2-5173720/2021
USA/MO-CDC-2-5173750/2021
USA/CT-CDC-2-5174002/2021
USA/MO-CDC-2-5173704/2021
USA/OR-CDC-2-5173641/2021
USA/ND-CDC-2-5173608/2021
USA/RI-CDC-2-5173807/2021
USA/OR-CDC-2-5173818/2021
Switzerland/SZ-Risch-21A2811544/2021
Switzerland/SZ-Risch-21A2811536/2021
Switzerland/BE-Risch-21A2706858/2021
Switzerland/GR-Risch-21A2804622/2021
Switzerland/SO-Risch-21A2706829/2021
Switzerland/FR-Risch-21A2706889/2021
Switzerland/GR-Risch-21A2805775/2021
Switzerland/SZ-Risch-21A2811539/2021
Switzerland/BE-Risch-21A2706957/2021
Switzerland/BE-Risch-21A2706937/2021
Switzerland/SG-CLM-10279023/2021
Switzerland/TI-EOC-26322308/2021
Switzerland/SG-CLM-10277408/2021
Switzerland/SG-CLM-10276004/2021
Switzerland/LU-UHB-43128300/2021
Switzerland/ZH-UHB-43128329/2021
Switzerland/SG-CLM-10279021/2021
Switzerland/SG-CLM-10279037/2021
Switzerland/SG-CLM-10277117/2021
Switzerland/SG-CLM-10274884/2021
Switzerland/GR-Risch-21A2712883/2021
Switzerland/SG-ETHZ-34568655/2021
Switzerland/AG-Risch-21B0101183/2021
Switzerland/SG-Risch-21B0310753/2021
Switzerland/SG-Risch-21B0310730/2021
Switzerland/BE-ETHZ-34549217/2021
Switzerland/BL-ETHZ-34569383/2021
Switzerland/SG-Risch-21A2901417/2021
Switzerland/BE-IFIK-211101_os_70/2021
Switzerland/BE-IFIK-211101_os_71/2021
Switzerland/BE-IFIK-211101_os_69/2021
Switzerland/BE-ETHZ-34570522/2021
Switzerland/BE-ETHZ-34567622/2021
Switzerland/BL-ETHZ-34567130/2021
Switzerland/SG-ETHZ-34566811/2021
Switzerland/BE-ETHZ-34572849/2021
Switzerland/AG-ETHZ-34575396/2021
Switzerland/BE-ETHZ-34569951/2021
Switzerland/BE-IFIK-211101_os_68/2021
Switzerland/BE-IFIK-211101_os_72/2021
Switzerland/BE-IFIK-3458-0090/2021
Switzerland/AR-Risch-21B0310765/2021
Switzerland/BE-Risch-21B0101200/2021
Switzerland/GR-Risch-21B0101119/2021
Switzerland/AG-Risch-21B0101194/2021
Switzerland/SG-Risch-21B0310692/2021
Switzerland/SG-Risch-21B0310751/2021
Switzerland/BL-ETHZ-34566297/2021
Switzerland/BE-Risch-21B0102322/2021
Switzerland/SG-Risch-21B0310741/2021
Switzerland/GR-UHB-43131334/2021
Switzerland/GR-Risch-21A2812282/2021
Switzerland/LU-UHB-43131331/2021
Switzerland/BE-IFIK-211101_os_79/2021
Switzerland/BE-IFIK-211101_os_74/2021
Switzerland/SG-Risch-21B0310733/2021
Switzerland/BE-IFIK-211101_os_73/2021
Switzerland/GR-Risch-21A2812255/2021
Switzerland/BE-IFIK-211101_os_65/2021
Switzerland/BE-IFIK-211101_os_67/2021
Switzerland/AG-ETHZ-34558848/2021
Switzerland/BL-ETHZ-34568067/2021
Switzerland/GR-Risch-21A2816882/2021
Switzerland/BS-ETHZ-34574408/2021
Switzerland/GR-ETHZ-34577004/2021
Switzerland/BE-IFIK-211101_os_76/2021
Switzerland/BE-SRO-500004_4486/2021
Switzerland/BS-ETHZ-34574219/2021
Switzerland/BE-ETHZ-34568045/2021
Switzerland/BE-ETHZ-34567027/2021
Switzerland/AG-ETHZ-34568208/2021
Switzerland/BE-ETHZ-34570540/2021
Switzerland/BL-ETHZ-34569644/2021
Switzerland/BS-ETHZ-34567003/2021
Switzerland/SG-Risch-21A2901451/2021
Switzerland/SH-ETHZ-34570342/2021
Switzerland/SH-ETHZ-34573400/2021
Switzerland/BL-ETHZ-34569629/2021
Switzerland/BL-ETHZ-34565589/2021
Switzerland/BL-ETHZ-34575063/2021
Switzerland/BE-ETHZ-34567073/2021
Switzerland/BL-ETHZ-34568400/2021
Switzerland/BL-ETHZ-34564964/2021
Switzerland/BL-ETHZ-34568603/2021
Switzerland/GR-ETHZ-34565076/2021
Switzerland/GR-ETHZ-34572982/2021
Switzerland/GR-ETHZ-34559352/2021
Switzerland/BS-ETHZ-34574201/2021
Switzerland/BS-ETHZ-34570846/2021
Switzerland/SO-ETHZ-34570858/2021
Switzerland/SH-ETHZ-34567065/2021
Switzerland/BE-ETHZ-34569438/2021
Switzerland/SG-ETHZ-34567964/2021
Switzerland/AG-ETHZ-34576904/2021
Switzerland/SG-ETHZ-34568336/2021
Switzerland/BE-ETHZ-34570657/2021
Switzerland/SH-ETHZ-34566645/2021
Switzerland/BS-ETHZ-34574285/2021
Switzerland/SG-ETHZ-34565557/2021
Switzerland/ZH-ETHZ-34574231/2021
Switzerland/BE-ETHZ-34556193/2021
Switzerland/BE-ETHZ-34555225/2021
Switzerland/BL-ETHZ-34570030/2021
Switzerland/BE-ETHZ-34560546/2021
Switzerland/BE-ETHZ-34567487/2021
Switzerland/ZH-ETHZ-34567614/2021
Switzerland/VS-ETHZ-34563537/2021
Switzerland/ZH-ETHZ-34564795/2021
Switzerland/ZG-ETHZ-34568652/2021
Switzerland/ZG-ETHZ-34570351/2021
Switzerland/SH-ETHZ-34575438/2021
Switzerland/BL-ETHZ-34567936/2021
Switzerland/SH-ETHZ-34570762/2021
Switzerland/SO-ETHZ-34576758/2021
Switzerland/BL-ETHZ-34566594/2021
Switzerland/BL-ETHZ-34568351/2021
Switzerland/BL-ETHZ-34571322/2021
Switzerland/BL-ETHZ-34570363/2021
Switzerland/SH-ETHZ-34570643/2021
Switzerland/BL-ETHZ-34567642/2021
Switzerland/BE-ETHZ-34549222/2021
Switzerland/BE-ETHZ-34559377/2021
Switzerland/SH-ETHZ-34570459/2021
Switzerland/BS-ETHZ-34569087/2021
Switzerland/BL-ETHZ-34565193/2021
Switzerland/AG-ETHZ-34571051/2021
Switzerland/AG-ETHZ-34572352/2021
Switzerland/AG-ETHZ-34571988/2021
Switzerland/SH-ETHZ-34569184/2021
Switzerland/SZ-ETHZ-34576236/2021
Switzerland/ZH-UHB-43133085/2021
Switzerland/SZ-ETHZ-34566926/2021
Switzerland/SH-ETHZ-34567050/2021
Switzerland/SZ-ETHZ-34571983/2021
Switzerland/BL-ETHZ-34567874/2021
Switzerland/BL-ETHZ-34565386/2021
Switzerland/BL-ETHZ-34559298/2021
Switzerland/AG-ETHZ-34570697/2021
Switzerland/BL-ETHZ-34573584/2021
Switzerland/BL-ETHZ-34570035/2021
Switzerland/LU-ETHZ-34571280/2021
Switzerland/AG-ETHZ-34573582/2021
Switzerland/BL-ETHZ-34575089/2021
Switzerland/BL-ETHZ-34567245/2021
Switzerland/BL-ETHZ-34567384/2021
Switzerland/BE-ETHZ-34570541/2021
Switzerland/BE-ETHZ-34569908/2021
Switzerland/BL-UHB-43127874/2021
Switzerland/BE-ETHZ-34568594/2021
Switzerland/BE-ETHZ-34553268/2021
Switzerland/VD-ETHZ-34577731/2021
Switzerland/AG-ETHZ-34571447/2021
Switzerland/AG-ETHZ-34573816/2021
Switzerland/BL-ETHZ-34568149/2021
Switzerland/ZH-ETHZ-34572877/2021
Switzerland/BL-ETHZ-34566916/2021
Switzerland/ZH-ETHZ-34567199/2021
Switzerland/BL-ETHZ-34569286/2021
Switzerland/BL-ETHZ-34573696/2021
Switzerland/ZH-ETHZ-34568256/2021
Switzerland/ZH-ETHZ-34568730/2021
Switzerland/ZH-ETHZ-34559395/2021
Switzerland/BL-ETHZ-34569142/2021
Switzerland/AG-ETHZ-34575563/2021
Switzerland/BS-ETHZ-34574164/2021
Switzerland/BL-ETHZ-34568429/2021
Switzerland/BS-ETHZ-34564434/2021
Switzerland/ZH-ETHZ-34575838/2021
Switzerland/AG-ETHZ-34568371/2021
Switzerland/BL-ETHZ-34570512/2021
Switzerland/ZH-ETHZ-34569643/2021
Switzerland/BL-ETHZ-34569582/2021
Switzerland/BL-ETHZ-34568806/2021
Switzerland/BS-ETHZ-34574245/2021
Switzerland/BL-ETHZ-34574888/2021
Switzerland/VD-ETHZ-34576318/2021
Switzerland/SH-ETHZ-34573441/2021
Switzerland/VD-ETHZ-34576333/2021
Switzerland/BE-ETHZ-34577140/2021
Switzerland/VD-CHUV-GEN7849/2021
Switzerland/ZH-ETHZ-34569965/2021
Switzerland/ZH-ETHZ-34564857/2021
Switzerland/ZH-ETHZ-34564629/2021
Switzerland/ZH-ETHZ-34567002/2021
Switzerland/SZ-ETHZ-34560471/2021
Switzerland/VD-ETHZ-34576349/2021
Switzerland/SH-ETHZ-34566963/2021
Switzerland/GE-HUG-35853570/2021
Switzerland/SH-ETHZ-34572121/2021
Switzerland/BE-ETHZ-34570648/2021
Switzerland/ZH-ETHZ-34570823/2021
Switzerland/BE-ETHZ-34566479/2021
Switzerland/SH-ETHZ-34571581/2021
Switzerland/VD-CHUV-GEN7859/2021
Switzerland/BL-ETHZ-34565789/2021
Switzerland/BL-ETHZ-34570262/2021
Switzerland/BL-ETHZ-34567816/2021
England/PLYM-288319B/2021
England/PLYM-288762F/2021
Switzerland/TG-ETHZ-34570271/2021
Switzerland/VS-ICH-2211061209/2021
England/PLYM-288334A/2021
Switzerland/BE-ETHZ-34570369/2021
Switzerland/VD-ETHZ-34576330/2021
Switzerland/TG-ETHZ-34556155/2021
Switzerland/ZH-ETHZ-34571312/2021
Switzerland/BE-ETHZ-34569873/2021
Switzerland/VD-ETHZ-34576332/2021
Switzerland/BL-ETHZ-34567797/2021
Switzerland/SG-ETHZ-34566445/2021
Switzerland/BS-ETHZ-34568171/2021
Switzerland/SH-ETHZ-34565717/2021
Switzerland/SZ-ETHZ-34571110/2021
Switzerland/SZ-ETHZ-34568059/2021
Switzerland/BE-ETHZ-34573187/2021
Switzerland/BL-ETHZ-34574932/2021
Switzerland/ZH-ETHZ-34571253/2021
Switzerland/ZH-ETHZ-34567886/2021
Switzerland/BL-ETHZ-34574592/2021
Switzerland/SH-ETHZ-34559888/2021
Switzerland/SO-ETHZ-34577294/2021
Switzerland/BL-ETHZ-34572588/2021
Switzerland/SZ-ETHZ-34566378/2021
Switzerland/ZH-ETHZ-34574417/2021
Switzerland/ZH-ETHZ-34565712/2021
Switzerland/VD-ETHZ-34576306/2021
Switzerland/VD-CHUV-GEN7835/2021
Switzerland/AG-ETHZ-34558955/2021
Switzerland/ZH-ETHZ-34568219/2021
Switzerland/SO-ETHZ-34577222/2021
Switzerland/SZ-ETHZ-34556939/2021
Switzerland/SZ-ETHZ-34571121/2021
Switzerland/SZ-ETHZ-34572961/2021
Switzerland/SO-ETHZ-34577204/2021
Switzerland/AG-ETHZ-34275396/2021
Switzerland/SH-ETHZ-34565093/2021
Switzerland/SZ-ETHZ-34576201/2021
Switzerland/SZ-ETHZ-34553784/2021
Switzerland/AG-ETHZ-34569945/2021
England/PLYM-28832E3/2021
Switzerland/SZ-ETHZ-34566026/2021
Switzerland/GE-ETHZ-34574206/2021
Switzerland/BS-ETHZ-34572653/2021
Switzerland/SG-Risch-21A2901419/2021
Switzerland/SZ-ETHZ-34570078/2021
Switzerland/BE-Risch-21B0102357/2021
England/PLYM-2883465/2021
Switzerland/BL-ETHZ-34574523/2021
Switzerland/VD-ETHZ-34576328/2021
Switzerland/LU-DIA-011429865001/2021
Switzerland/TI-SYNLAB-LB21432253/2021
Switzerland/LU-DIA-011429865101/2021
Switzerland/VD-CHUV-GEN7822/2021
Switzerland/VS-ICH-2211061189/2021
Switzerland/SZ-ETHZ-34568074/2021
Switzerland/SZ-ETHZ-34568721/2021
Switzerland/BL-ETHZ-34552473/2021
Switzerland/TI-EOC-26323145/2021
Switzerland/BL-ETHZ-34566020/2021
Switzerland/BL-ETHZ-34573515/2021
Switzerland/GE-HUG-35847133/2021
Switzerland/SZ-ETHZ-34568887/2021
Switzerland/TI-EOC-26338029/2021
Switzerland/LU-DIA-011429864901/2021
Switzerland/GE-HUG-35848410/2021
Switzerland/VD-ETHZ-34577725/2021
Switzerland/GE-HUG-35848549/2021
England/MILK-2896872/2021
England/MILK-2896DCE/2021
Switzerland/SZ-ETHZ-34568971/2021
Switzerland/VD-CHUV-GEN7858/2021
England/MILK-2896AD6/2021
England/MILK-2896D73/2021
England/MILK-2896B79/2021
England/MILK-289720A/2021
England/MILK-2896BB5/2021
England/MILK-2896CD0/2021
England/MILK-2896B00/2021
Switzerland/SH-ETHZ-34566358/2021
England/MILK-2897228/2021
England/MILK-2897307/2021
Switzerland/VS-ICH-2211061161/2021
England/MILK-2897282/2021
Switzerland/VS-ICH-2211061292/2021
Switzerland/VD-CHUV-GEN7834/2021
England/MILK-28969D9/2021
Switzerland/VS-ICH-2211061463/2021
England/MILK-2896906/2021
England/MILK-2896D64/2021
England/MILK-2896C58/2021
England/MILK-2896A5E/2021
England/PLYM-287FB2B/2021
England/PLYM-287FBC1/2021
England/PLYM-288186B/2021
England/MILK-2896DFB/2021
England/MILK-2896DBF/2021
England/MILK-2896FD7/2021
England/MILK-2896C2B/2021
England/PLYM-287FB76/2021
Switzerland/TI-SYNLAB-LB21432365/2021
Switzerland/SZ-ETHZ-34554435/2021
England/PLYM-288140D/2021
England/PLYM-28814D0/2021
England/MILK-2896CFE/2021
England/MILK-2896AF4/2021
England/PLYM-287F815/2021
England/PLYM-287F8BB/2021
Switzerland/SO-ETHZ-34570862/2021
England/PLYM-287F8E8/2021
England/PLYM-287FBA3/2021
England/MILK-2896A21/2021
England/MILK-28968CD/2021
England/MILK-28968BE/2021
England/MILK-2896890/2021
England/MILK-28968DC/2021
England/MILK-28968FA/2021
Switzerland/SG-UZH-IMV-3ba53e55/2021
Switzerland/SO-ETHZ-34577268/2021
Switzerland/LU-DIA-011429864801/2021
Switzerland/LU-DIA-011429864401/2021
Switzerland/LU-DIA-011429864701/2021
Switzerland/TI-EOC-26322848/2021
England/MILK-28969E8/2021
England/MILK-2896A4F/2021
England/MILK-2896B2E/2021
England/MILK-2896A12/2021
England/MILK-2896AE5/2021
England/MILK-2896B1F/2021
England/MILK-2896D0A/2021
England/MILK-2896B4C/2021
England/MILK-2896BD3/2021
England/MILK-2896B5B/2021
England/MILK-2896D91/2021
England/MILK-2896D28/2021
England/MILK-2896D37/2021
England/MILK-2896C1C/2021
England/MILK-2896E07/2021
England/MILK-2896BA6/2021
England/MILK-2896B88/2021
England/MILK-289698E/2021
England/MILK-2896DA0/2021
England/PLYM-2881537/2021
England/MILK-28971C1/2021
England/MILK-2897273/2021
England/PLYM-28815DD/2021
England/MILK-2897219/2021
England/MILK-28973BC/2021
Switzerland/ZH-UZH-IMV-3ba53e5f/2021
England/MILK-2896C0D/2021
England/PLYM-2896E43/2021
England/PLYM-28813B5/2021
England/PLYM-28813C4/2021
England/PLYM-287F9D6/2021
England/PLYM-287FA3D/2021
England/PLYM-287FA1F/2021
England/PLYM-287F693/2021
England/PLYM-287FAA6/2021
England/PLYM-287F9B8/2021
England/PLYM-287F657/2021
England/PLYM-287F8CA/2021
England/PLYM-287F709/2021
England/PLYM-287F98B/2021
England/PLYM-287F754/2021
England/PLYM-287F921/2021
England/PLYM-2881959/2021
England/PLYM-28818F2/2021
England/PLYM-28818C5/2021
Switzerland/ZH-UZH-IMV-3ba53f32/2021
Switzerland/SZ-ETHZ-34569079/2021
England/PLYM-287F666/2021
England/PLYM-287F7EB/2021
England/PLYM-288187A/2021
England/PLYM-2881722/2021
England/PLYM-2881670/2021
England/PLYM-288177D/2021
England/PLYM-288178C/2021
England/PLYM-28816DA/2021
England/PLYM-287FB0D/2021
England/PLYM-2881555/2021
England/PLYM-287FB49/2021
England/PLYM-287FB58/2021
England/PLYM-2881546/2021
England/PLYM-287FA5B/2021
England/PLYM-28813A6/2021
England/PLYM-287F7CD/2021
England/PLYM-2881449/2021
England/PLYM-288182F/2021
England/PLYM-288183E/2021
England/PLYM-28817AA/2021
England/PLYM-28815FB/2021
England/MILK-28971B2/2021
England/PLYM-287F6FD/2021
England/PLYM-287F675/2021
England/PLYM-287F7AF/2021
England/PLYM-287F639/2021
England/MILK-282A6D3/2021
England/PLYM-287F96D/2021
England/PLYM-287F99A/2021
Switzerland/ZH-ETHZ-34571815/2021
England/PLYM-287F94F/2021
England/PLYM-287F781/2021
England/PLYM-287F97C/2021
England/PLYM-287F88E/2021
England/PLYM-287F8AC/2021
England/PLYM-287FB85/2021
England/PLYM-287F9C7/2021
England/PLYM-287FBD0/2021
Switzerland/TI-SYNLAB-LB21432256/2021
England/PLYM-287FBFE/2021
England/PLYM-287FBEF/2021
England/PLYM-2881564/2021
England/PLYM-287FC0A/2021
England/BRBR-28CE06A/2021
England/MILK-2897158/2021
England/PLYM-28815EC/2021
England/PLYM-2881810/2021
England/PLYM-2896EAD/2021
England/PLYM-287F842/2021
England/PLYM-287FB67/2021
Switzerland/VD-CHUV-GEN7848/2021
England/PLYM-287F860/2021
England/PLYM-2881607/2021
England/PLYM-287F89D/2021
England/PLYM-287F87F/2021
Switzerland/TI-EOC-26323500/2021
England/PLYM-2881582/2021
Switzerland/LU-DIA-011429864301/2021
England/MILK-2896FC8/2021
Switzerland/AG-UZH-IMV-3ba53ef9/2021
Switzerland/TI-EOC-26324668/2021
Switzerland/ZH-UZH-IMV-3ba53efb/2021
England/PLYM-2881643/2021
England/PLYM-28816CB/2021
England/PLYM-28816AD/2021
England/PLYM-288168F/2021
England/MILK-289702E/2021
England/PLYM-287FB94/2021
England/PLYM-28815BF/2021
England/PLYM-28815CE/2021
England/PLYM-287F806/2021
England/PLYM-287F6DF/2021
England/PLYM-287F6C0/2021
England/PLYM-2881591/2021
England/PLYM-287F763/2021
England/PLYM-287F718/2021
England/PLYM-287F648/2021
England/PLYM-28817F5/2021
England/PLYM-287F684/2021
England/PLYM-28817E6/2021
England/PLYM-287F745/2021
England/PLYM-287FAE2/2021
England/PLYM-287F9F4/2021
England/PLYM-2881625/2021
England/PLYM-28813D3/2021
England/PLYM-2881397/2021
England/PLYM-287F9E5/2021
England/PLYM-287FB1C/2021
England/PLYM-287FA79/2021
England/MILK-2896E25/2021
England/PLYM-28814C1/2021
England/PLYM-287FAF1/2021
England/PLYM-28816F8/2021
Switzerland/SG-UZH-IMV-3ba53e5e/2021
England/PLYM-28814EF/2021
England/PLYM-28813F1/2021
England/PLYM-287F903/2021
England/PLYM-2881898/2021
England/PLYM-288150A/2021
England/PLYM-287FBB2/2021
England/PLYM-287FAC4/2021
England/PLYM-288190E/2021
England/PLYM-28818D4/2021
England/PLYM-287FAD3/2021
England/PLYM-2881652/2021
England/PLYM-28816E9/2021
England/PLYM-287FAB5/2021
Switzerland/BS-UHB-43127651/2021
England/PLYM-28816BC/2021
England/PLYM-28814A3/2021
England/PLYM-287F790/2021
England/PLYM-2881634/2021
England/PLYM-287FA4C/2021
England/PLYM-288169E/2021
England/PLYM-28818A7/2021
England/PLYM-287F9A9/2021
England/PLYM-2881458/2021
England/PLYM-2881713/2021
England/PLYM-287F6A2/2021
England/PLYM-287F727/2021
England/PLYM-2881467/2021
England/PLYM-287FA2E/2021
England/PLYM-28817C8/2021
England/PLYM-288179B/2021
Wales/PLYM-288175F/2021
England/PLYM-287F930/2021
England/PLYM-287F7BE/2021
England/PLYM-288185C/2021
England/PLYM-28817D7/2021
England/PLYM-287FB3A/2021
England/PLYM-287F772/2021
England/MILK-2897334/2021
England/PLYM-287F95E/2021
England/MILK-28970F1/2021
England/MILK-289713A/2021
England/MILK-289712B/2021
England/MILK-2896881/2021
England/PLYM-28813E2/2021
England/MILK-28968AF/2021
England/PLYM-287F851/2021
England/PLYM-287F8F7/2021
England/PLYM-287F833/2021
England/PLYM-287F7FA/2021
England/PLYM-287F8D9/2021
England/PLYM-287F6EE/2021
England/PLYM-287F912/2021
England/PLYM-287FA6A/2021
England/MILK-2896F8C/2021
England/MILK-2896B3D/2021
England/MILK-2896863/2021
England/PLYM-2881519/2021
England/MILK-2896D46/2021
England/PLYM-288141C/2021
England/MILK-28968EB/2021
England/PLYM-288191D/2021
Switzerland/BS-UHB-43127678/2021
England/PLYM-287F736/2021
Switzerland/BL-ETHZ-34574653/2021
England/QEUH-28A2293/2021
England/QEUH-28A2284/2021
England/QEUH-28A6B67/2021
England/QEUH-28A220C/2021
England/QEUH-28A7410/2021
England/QEUH-28A7401/2021
England/QEUH-28A2239/2021
England/ALDP-28B7705/2021
England/QEUH-28A743E/2021
England/QEUH-28A746B/2021
England/QEUH-28A73D7/2021
England/QEUH-28A737D/2021
England/QEUH-28A750E/2021
England/QEUH-28A75B3/2021
England/QEUH-28A39CA/2021
England/PLYM-287F824/2021
England/QEUH-28A3A03/2021
England/QEUH-28A39E8/2021
England/QEUH-28A3A21/2021
England/QEUH-28A3A6D/2021
England/QEUH-28A3A4F/2021
England/QEUH-28A3A30/2021
England/QEUH-28A3A7C/2021
England/QEUH-28A3B2E/2021
England/QEUH-28A3A8B/2021
England/QEUH-28A3AA9/2021
England/QEUH-28A3B3D/2021
England/QEUH-28A3B5B/2021
England/QEUH-28A3BA6/2021
England/QEUH-28A3B79/2021
England/QEUH-28A2266/2021
England/QEUH-28A3AC7/2021
England/QEUH-28A363C/2021
England/QEUH-28A73B9/2021
England/QEUH-28A2020/2021
England/QEUH-28A22C0/2021
England/QEUH-28A36A5/2021
England/QEUH-28A37C0/2021
England/QEUH-28A38EB/2021
England/QEUH-28A3942/2021
England/QEUH-28A2BD4/2021
England/QEUH-28A36D2/2021
England/QEUH-28A3775/2021
England/QEUH-28A3951/2021
England/QEUH-28A3AF4/2021
England/QEUH-28A398E/2021
England/QEUH-28A3B6A/2021
England/QEUH-28A3AB8/2021
England/QEUH-28A3924/2021
England/QEUH-28A3BC4/2021
England/QEUH-28A3A9A/2021
England/QEUH-28A3B1F/2021
England/QEUH-28A1F7F/2021
England/QEUH-28A3B88/2021
England/QEUH-28A3B4C/2021
England/QEUH-28A1F8E/2021
England/QEUH-28A1F60/2021
England/QEUH-28A20D5/2021
England/QEUH-28A204E/2021
England/QEUH-28A20B7/2021
England/QEUH-28A20E4/2021
England/ALDP-28A405B/2021
England/MILK-288A55C/2021
England/QEUH-28A3BB5/2021
Northern_Ireland/MILK-288A4D7/2021
England/MILK-288A501/2021
England/PLYM-28895C6/2021
England/MILK-288A1FE/2021
England/MILK-288A291/2021
England/PLYM-2889775/2021
England/MILK-288A46E/2021
England/PLYM-28896B4/2021
England/PLYM-2889511/2021
England/PLYM-28897C0/2021
England/PLYM-2889881/2021
England/ALDP-287FF7A/2021
England/ALDP-2880064/2021
England/MILK-288A5C5/2021
England/QEUH-28A7A96/2021
England/PLYM-28896C3/2021
England/PLYM-2889502/2021
England/PLYM-2889599/2021
England/PLYM-2889766/2021
England/PLYM-2889669/2021
England/PLYM-288970C/2021
England/PLYM-2889827/2021
England/MILK-288A56B/2021
England/PLYM-28895F3/2021
England/PLYM-2889951/2021
England/PLYM-2889924/2021
England/PLYM-28898BE/2021
England/PLYM-28898CD/2021
England/PLYM-2889906/2021
England/PLYM-28898AF/2021
England/PLYM-28897EE/2021
England/PLYM-288965A/2021
England/PLYM-2889863/2021
England/PLYM-288971B/2021
England/PLYM-288960F/2021
England/MILK-288A64A/2021
England/PLYM-2889520/2021
England/PLYM-288962D/2021
England/MILK-288A5D4/2021
England/PLYM-288957B/2021
England/PLYM-288956C/2021
England/PLYM-28895D5/2021
England/PLYM-28895A8/2021
England/MILK-288A57A/2021
England/MILK-288A0D3/2021
England/ALDP-287FFD4/2021
England/MILK-288A60E/2021
England/MILK-288A0B5/2021
England/MILK-288A219/2021
England/MILK-288A1C1/2021
England/MILK-288A1EF/2021
England/ALDP-28800BF/2021
England/MILK-288A54D/2021
England/MILK-288A343/2021
England/PLYM-2889A03/2021
England/MILK-288A237/2021
England/MILK-288A431/2021
England/MILK-288A52F/2021
England/MILK-288A316/2021
England/PLYM-2889FC8/2021
England/PLYM-2889E9E/2021
England/ALDP-287FCDD/2021
England/PLYM-288A03D/2021
England/ALDP-287FC28/2021
England/PLYM-288972A/2021
England/PLYM-2889836/2021
England/PLYM-28896E1/2021
England/MILK-288A62C/2021
England/PLYM-2889818/2021
England/PLYM-28897A2/2021
England/PLYM-288955D/2021
England/MILK-288A3F8/2021
England/MILK-288A3DA/2021
England/MILK-288A5A7/2021
England/MILK-288A13A/2021
England/MILK-288A176/2021
England/MILK-288A0F1/2021
England/ALDP-2880143/2021
England/MILK-288A282/2021
England/MILK-288A1A3/2021
England/ALDP-287FF6B/2021
England/ALDP-28801AD/2021
England/ALDP-28800DD/2021
England/ALDP-2880107/2021
England/ALDP-287FE31/2021
England/MILK-288A097/2021
England/ALDP-287FE6E/2021
England/ALDP-287FDE9/2021
England/ALDP-287FC73/2021
England/ALDP-287FCA0/2021
England/ALDP-287FE13/2021
England/ALDP-287FD8F/2021
England/ALDP-287FDBC/2021
England/PLYM-2889F6E/2021
England/ALDP-287FD61/2021
England/PLYM-2889EBC/2021
England/PLYM-2889D19/2021
England/PLYM-2889BD3/2021
England/PLYM-2889AD6/2021
England/PLYM-2889DCE/2021
England/PLYM-2889C3A/2021
England/ALDP-287FC19/2021
England/PLYM-2889BA6/2021
England/MILK-288A404/2021
England/MILK-288A510/2021
England/MILK-288A12B/2021
England/ALDP-28800A0/2021
England/PLYM-2889845/2021
England/ALDP-287FE8C/2021
England/PLYM-288963C/2021
England/PLYM-2889748/2021
Scotland/QEUH-28BE5B9/2021
England/PLYM-28899D9/2021
England/PLYM-2889793/2021
England/PLYM-2889AC7/2021
England/PLYM-2889960/2021
England/PLYM-28899E8/2021
England/ALDP-287FE40/2021
England/MILK-288A4AA/2021
England/ALDP-287FDF8/2021
England/ALDP-287FE22/2021
England/ALDP-287FD9E/2021
England/ALDP-287FDDA/2021
England/ALDP-287FC64/2021
England/PLYM-2889F40/2021
England/PLYM-2889E43/2021
England/ALDP-287FC46/2021
England/PLYM-2889E61/2021
England/PLYM-2889D64/2021
England/PLYM-2889C76/2021
England/PLYM-2889FB9/2021
England/PLYM-288A000/2021
England/PLYM-2889C0D/2021
England/MILK-288A4C8/2021
England/MILK-288A4F5/2021
England/MILK-288A264/2021
England/MILK-288A185/2021
Scotland/MILK-288A334/2021
England/PLYM-2889678/2021
England/PLYM-2889BB5/2021
England/PLYM-2889942/2021
England/PLYM-2889B88/2021
England/PLYM-28898FA/2021
England/PLYM-28898DC/2021
England/PLYM-2889809/2021
England/PLYM-2889915/2021
England/PLYM-2889872/2021
England/PLYM-28897B1/2021
England/PLYM-28896F0/2021
England/PLYM-28896D2/2021
England/PLYM-288961E/2021
England/PLYM-28895B7/2021
England/PLYM-28894E7/2021
England/PLYM-28895E4/2021
England/PLYM-288958A/2021
England/MILK-288A659/2021
England/PLYM-288953F/2021
England/MILK-288A63B/2021
England/MILK-288A5F2/2021
England/MILK-288A61D/2021
England/MILK-288A668/2021
England/MILK-288A53E/2021
England/MILK-288A589/2021
England/MILK-288A47D/2021
England/MILK-288A440/2021
England/MILK-288A4E6/2021
England/MILK-288A3CB/2021
England/MILK-288A48C/2021
England/PLYM-288964B/2021
England/MILK-288A370/2021
England/MILK-288A352/2021
England/MILK-288A273/2021
England/MILK-288A3BC/2021
England/MILK-288A2A0/2021
England/MILK-288A1D0/2021
England/MILK-288A307/2021
England/MILK-288A246/2021
England/MILK-288A10D/2021
England/ALDP-287FDAD/2021
England/MILK-288A0E2/2021
England/ALDP-287FC37/2021
England/MILK-288A361/2021
England/MILK-288A325/2021
England/MILK-288A0A6/2021
England/MILK-288A3E9/2021
England/MILK-288A413/2021
England/MILK-288A20A/2021
England/MILK-288A2FB/2021
England/MILK-288A255/2021
England/MILK-288A1B2/2021
England/MILK-288A149/2021
England/MILK-288A194/2021
England/ALDP-2880116/2021
England/PLYM-2889696/2021
England/ALDP-28800EC/2021
England/MILK-288A167/2021
England/ALDP-287FF89/2021
England/MILK-288A228/2021
England/ALDP-287FF4D/2021
England/MILK-288A0C4/2021
England/ALDP-287FFA7/2021
England/ALDP-287FF2F/2021
England/PLYM-28897FD/2021
England/PLYM-28898EB/2021
England/PLYM-2889854/2021
England/PLYM-28897DF/2021
England/PLYM-2889784/2021
England/PLYM-28896A5/2021
England/PLYM-288997F/2021
England/PLYM-2889F31/2021
England/PLYM-288954E/2021
England/PLYM-2889ECB/2021
England/PLYM-2889890/2021
England/PLYM-2889FE6/2021
England/PLYM-2889757/2021
England/PLYM-2889D73/2021
England/PLYM-2889EDA/2021
England/PLYM-288A04C/2021
England/PLYM-2889F22/2021
England/PLYM-2889E52/2021
England/PLYM-2889DA0/2021
England/PLYM-2889DFB/2021
England/PLYM-2889E16/2021
England/MILK-288A422/2021
England/PLYM-2889FF5/2021
England/PLYM-2889F7D/2021
England/PLYM-2889EAD/2021
England/PLYM-2889FD7/2021
England/PLYM-2889B79/2021
England/PLYM-2889B4C/2021
England/PLYM-2889B6A/2021
England/PLYM-2889B5B/2021
England/PLYM-288A02E/2021
England/PLYM-2889AE5/2021
England/PLYM-2889AA9/2021
England/PLYM-2889A21/2021
England/PLYM-2889FAA/2021
England/PLYM-2889DBF/2021
England/PLYM-2889E07/2021
England/PLYM-2889A12/2021
England/PLYM-2889C58/2021
England/PLYM-2889A6D/2021
England/PLYM-2889DDD/2021
England/PLYM-2889C85/2021
England/PLYM-2889CEF/2021
England/PLYM-2889C2B/2021
England/PLYM-2889D0A/2021
England/PLYM-2889CA3/2021
England/PLYM-2889CC1/2021
England/PLYM-2889F8C/2021
England/PLYM-2889F5F/2021
England/PLYM-2889EE9/2021
England/PLYM-2889B97/2021
England/MILK-288A2DD/2021
England/PLYM-2889AB8/2021
England/PLYM-28899CA/2021
England/PLYM-2889AF4/2021
England/PLYM-2889B1F/2021
England/PLYM-28899AC/2021
England/PLYM-288999D/2021
England/PLYM-2889F04/2021
England/PLYM-288998E/2021
England/PLYM-2889A30/2021
England/PLYM-2889A5E/2021
England/PLYM-2889B2E/2021
England/PLYM-2889A7C/2021
England/PLYM-2889A9A/2021
England/PLYM-2889C49/2021
England/PLYM-2889BE2/2021
England/PLYM-2889C1C/2021
England/PLYM-2889A8B/2021
England/PLYM-2889CD0/2021
England/PLYM-2889CB2/2021
England/PLYM-2889C67/2021
England/PLYM-2889B3D/2021
England/PLYM-2889C94/2021
England/PLYM-28899BB/2021
England/PLYM-2889CFE/2021
England/PLYM-2889E8F/2021
England/PLYM-2889D28/2021
England/PLYM-2889DEC/2021
England/PLYM-288A079/2021
England/PLYM-2889A4F/2021
England/PLYM-28899F7/2021
England/PLYM-2889BC4/2021
England/PLYM-288A01F/2021
England/PLYM-28894D8/2021
England/PLYM-288A088/2021
England/PLYM-288A06A/2021
England/PLYM-2889739/2021
England/PLYM-2889D82/2021
England/PLYM-2889E34/2021
England/PLYM-2889D55/2021
England/PLYM-2889E70/2021
England/PLYM-2889D46/2021
Wales/MILK-289CA2B/2021
England/PLYM-2889D37/2021
Wales/MILK-289CA1C/2021
Wales/MILK-289C979/2021
Scotland/QEUH-28BE513/2021
England/PLYM-2889EF8/2021
Wales/MILK-289CB37/2021
England/QEUH-28A3890/2021
England/QEUH-28A3793/2021
England/QEUH-28A3766/2021
England/QEUH-28A3739/2021
England/QEUH-28A3836/2021
England/QEUH-28A37FD/2021
England/QEUH-28A3854/2021
England/QEUH-28A3881/2021
England/QEUH-28A3748/2021
England/QEUH-28A38FA/2021
England/QEUH-28A7805/2021
England/QEUH-28A3818/2021
England/QEUH-28A37A2/2021
England/QEUH-28A796C/2021
England/QEUH-28A77F9/2021
England/QEUH-28A77DB/2021
England/QEUH-28A6C28/2021
England/QEUH-28A7911/2021
England/QEUH-28A3B00/2021
England/QEUH-28A7A2D/2021
England/QEUH-28A6CEC/2021
England/QEUH-28A7AB4/2021
England/QEUH-28A6CA0/2021
England/QEUH-28A212D/2021
England/QEUH-28A2169/2021
England/QEUH-28A211E/2021
England/QEUH-28A361E/2021
England/QEUH-28A20F3/2021
England/QEUH-28A2FC9/2021
England/QEUH-28A2178/2021
England/QEUH-28A2372/2021
England/QEUH-28A23FA/2021
England/QEUH-28A1FD9/2021
England/QEUH-28A364B/2021
England/QEUH-28A362D/2021
England/QEUH-28A75FF/2021
England/BRBR-28B9CF5/2021
England/QEUH-28A7762/2021
England/ALDP-28A3DA0/2021
England/QEUH-28A2F9C/2021
England/QEUH-28A2A6E/2021
England/QEUH-28A1EDC/2021
England/QEUH-28A1F24/2021
England/QEUH-28A6E22/2021
England/QEUH-28A3696/2021
England/QEUH-28A6F01/2021
England/QEUH-28A6EB9/2021
England/ALDP-28B586E/2021
England/QEUH-28A1E72/2021
England/QEUH-28A6E5F/2021
England/QEUH-28A6F4D/2021
England/QEUH-28A6ED7/2021
England/QEUH-28A6EF5/2021
England/QEUH-28A6F5C/2021
England/QEUH-28A1EAF/2021
England/ALDP-28B56BF/2021
England/ALDP-28B5734/2021
England/QEUH-28A370C/2021
England/QEUH-28A7B57/2021
England/QEUH-28A371B/2021
England/QEUH-28A6C0A/2021
England/QEUH-28A72F8/2021
England/QEUH-28A7322/2021
England/QEUH-28A39BB/2021
England/QEUH-28A735F/2021
England/QEUH-28A6FF2/2021
England/QEUH-28A3960/2021
England/QEUH-28A397F/2021
England/QEUH-28A39AC/2021
England/QEUH-28A7AE1/2021
England/QEUH-28A7AF0/2021
England/QEUH-28A7B1B/2021
England/QEUH-28A7B93/2021
England/QEUH-28A7BDF/2021
England/QEUH-28A3915/2021
England/QEUH-28A399D/2021
England/QEUH-28A3933/2021
England/QEUH-28A7B66/2021
England/QEUH-28A3687/2021
England/QEUH-28A23DC/2021
England/QEUH-28A36E1/2021
England/MILK-2936415/2021
England/MILK-293671C/2021
Wales/MILK-289CB46/2021
England/QEUH-28A21B4/2021
Scotland/QEUH-2896098/2021
England/QEUH-28A2B10/2021
England/QEUH-28A2327/2021
England/QEUH-28A372A/2021
England/QEUH-28A2406/2021
England/QEUH-28A2AAA/2021
England/QEUH-28A2AE6/2021
England/QEUH-28A2B7A/2021
England/QEUH-28A2DA1/2021
England/QEUH-28A2C59/2021
England/QEUH-28A360F/2021
England/QEUH-28A35F3/2021
England/QEUH-28A37B1/2021
England/QEUH-28A3669/2021
England/QEUH-28A3757/2021
England/QEUH-28A3784/2021
England/QEUH-28A37DF/2021
England/QEUH-28A2FAB/2021
England/QEUH-28A2D38/2021
England/QEUH-28A3809/2021
England/QEUH-28A37EE/2021
England/QEUH-28A3863/2021
England/QEUH-28A3906/2021
England/QEUH-28A38CD/2021
England/QEUH-28A39F7/2021
England/QEUH-28A703A/2021
England/QEUH-28A38DC/2021
England/QEUH-28A70B2/2021
England/QEUH-28A6F7A/2021
England/QEUH-28A71BF/2021
England/QEUH-28A70D0/2021
England/QEUH-28A6FC5/2021
England/QEUH-28A6F89/2021
England/QEUH-28A710A/2021
England/QEUH-28A7155/2021
England/QEUH-28A7128/2021
England/QEUH-28A7173/2021
England/QEUH-28A6DF8/2021
England/QEUH-28A6E13/2021
England/QEUH-28A7234/2021
England/QEUH-28A3A12/2021
England/QEUH-28A738C/2021
England/QEUH-28A74B6/2021
England/QEUH-28A73C8/2021
England/QEUH-28A7331/2021
England/QEUH-28A74D4/2021
England/QEUH-28A7313/2021
England/QEUH-28A7665/2021
England/QEUH-28A7559/2021
England/QEUH-28A761A/2021
England/QEUH-28A72CB/2021
England/QEUH-28A7638/2021
England/QEUH-28A7771/2021
England/QEUH-28A72AD/2021
England/QEUH-28A75D1/2021
England/QEUH-28A74F2/2021
England/QEUH-28A72E9/2021
England/QEUH-28A736E/2021
England/QEUH-28A7270/2021
England/QEUH-28A7252/2021
England/QEUH-28A7832/2021
England/QEUH-28A3827/2021
England/QEUH-28A729E/2021
England/QEUH-28A797B/2021
England/QEUH-28A1795/2021
England/QEUH-2892D86/2021
England/PLYM-2892560/2021
England/QEUH-2892D59/2021
Scotland/QEUH-2893F34/2021
Scotland/QEUH-2893FDA/2021
England/QEUH-28A28BF/2021
England/QEUH-28A014D/2021
England/QEUH-28A0189/2021
England/PLYM-2892384/2021
England/QEUH-28A0453/2021
Scotland/QEUH-28A0277/2021
England/QEUH-28A0435/2021
Scotland/QEUH-28947A4/2021
England/QEUH-28A0356/2021
England/QEUH-28A0374/2021
England/PLYM-28923DF/2021
Scotland/QEUH-28A0392/2021
England/QEUH-28A17A4/2021
Scotland/QEUH-289406D/2021
England/PLYM-28924AF/2021
Scotland/QEUH-2894A50/2021
England/QEUH-28A0365/2021
England/PLYM-28921E4/2021
Scotland/QEUH-28A05F6/2021
Scotland/QEUH-28A063F/2021
England/QEUH-28A05D8/2021
England/PLYM-289220F/2021
Scotland/QEUH-28A03FC/2021
Scotland/QEUH-28A0505/2021
Scotland/QEUH-28A0514/2021
Scotland/QEUH-28A0480/2021
Scotland/QEUH-28A0417/2021
England/MILK-2893E55/2021
Scotland/QEUH-28945B9/2021
England/MILK-2893F25/2021
England/PLYM-289222D/2021
Scotland/QEUH-28A059C/2021
England/PLYM-289221E/2021
Scotland/QEUH-28941C4/2021
England/PLYM-2892339/2021
England/PLYM-28923FD/2021
England/QEUH-28A0286/2021
England/PLYM-2892348/2021
England/PLYM-2892409/2021
England/PLYM-28922D2/2021
England/PLYM-28923EE/2021
England/PLYM-28922B4/2021
Scotland/QEUH-28949EA/2021
England/PLYM-2892375/2021
Scotland/QEUH-289457D/2021
England/PLYM-2892436/2021
England/PLYM-2892472/2021
England/PLYM-2892463/2021
England/PLYM-28923B1/2021
England/QEUH-28A149E/2021
England/QEUH-28A1416/2021
England/QEUH-2892B5F/2021
England/QEUH-28A1452/2021
Scotland/QEUH-2894328/2021
Scotland/QEUH-28A158C/2021
England/MILK-2893D0D/2021
England/QEUH-28A0523/2021
England/MILK-2893DEF/2021
England/MILK-2893DC1/2021
Scotland/QEUH-28A1461/2021
England/MILK-2893E28/2021
Scotland/QEUH-289423A/2021
England/MILK-29366E2/2021
England/QEUH-28A05BA/2021
England/QEUH-28A265B/2021
England/MILK-29363AF/2021
England/ALDP-289E397/2021
England/ALDP-289E652/2021
England/ALDP-289DFC1/2021
England/ALDP-289E036/2021
England/ALDP-289E388/2021
England/ALDP-289E87A/2021
England/ALDP-289DFFE/2021
England/ALDP-289DEC4/2021
England/ALDP-289ACEB/2021
England/ALDP-289E17F/2021
England/ALDP-28A0B8B/2021
England/ALDP-289E79B/2021
England/ALDP-289E7D7/2021
England/ALDP-289E83E/2021
England/ALDP-28A0CB5/2021
England/QEUH-289A340/2021
England/ALDP-289E4EF/2021
England/ALDP-289E546/2021
England/ALDP-289E564/2021
England/ALDP-289E476/2021
England/QEUH-289A4D4/2021
England/ALDP-28A0839/2021
England/QEUH-289A50E/2021
England/ALDP-289E94A/2021
England/ALDP-289E93B/2021
England/ALDP-289DFA3/2021
England/ALDP-289E959/2021
England/ALDP-289E3C4/2021
England/ALDP-289E7E6/2021
England/ALDP-289E4B2/2021
England/ALDP-289E661/2021
England/ALDP-289E35B/2021
England/ALDP-289E42B/2021
England/ALDP-289E0EB/2021
England/ALDP-289E36A/2021
England/ALDP-289E1F7/2021
England/ALDP-289ABB1/2021
England/ALDP-289E810/2021
England/ALDP-289E081/2021
England/ALDP-289DE00/2021
England/ALDP-289DDF4/2021
England/ALDP-289E0AF/2021
England/ALDP-289DFB2/2021
England/ALDP-289E968/2021
England/ALDP-289E19D/2021
England/ALDP-289DED3/2021
England/ALDP-289E90E/2021
England/ALDP-289E26D/2021
England/ALDP-289E25E/2021
England/ALDP-289E2C7/2021
England/ALDP-289E1D9/2021
England/ALDP-289E8D4/2021
England/ALDP-289E221/2021
England/ALDP-289E607/2021
England/ALDP-289E467/2021
England/ALDP-28A082A/2021
England/ALDP-289E8A7/2021
England/ALDP-289DEB5/2021
England/ALDP-289E133/2021
England/ALDP-289E4A3/2021
England/ALDP-289E69E/2021
England/ALDP-289E43A/2021
England/ALDP-289E898/2021
England/MILK-28969BB/2021
England/ALDP-289E018/2021
England/ALDP-289E027/2021
England/ALDP-289E090/2021
England/QEUH-28A7999/2021
England/QEUH-28A7B84/2021
Wales/MILK-289C821/2021
England/QEUH-28A7B39/2021
England/QEUH-28A798A/2021
England/QEUH-28A71FB/2021
England/QEUH-28A71DD/2021
England/QEUH-28A22FD/2021
England/ALDP-28A402E/2021
England/QEUH-28A72DA/2021
England/QEUH-28A1F9D/2021
England/ALDP-28A4097/2021
England/QEUH-28A72BC/2021
England/QEUH-28A2002/2021
England/QEUH-28A1FAC/2021
England/QEUH-28A22A2/2021
England/QEUH-28A203F/2021
England/QEUH-28A206C/2021
England/QEUH-28A2318/2021
England/QEUH-28A2354/2021
England/QEUH-28A1FF7/2021
England/ALDP-28B5AA4/2021
England/QEUH-28A7BA2/2021
England/QEUH-28A6D07/2021
England/QEUH-28A6D25/2021
England/QEUH-28A39D9/2021
England/QEUH-28A3AE5/2021
England/QEUH-28A2EAE/2021
England/MILK-2896960/2021
England/PLYM-2881740/2021
England/MILK-2896CA3/2021
England/PLYM-288193B/2021
England/MILK-2896C85/2021
England/MILK-289705B/2021
England/MILK-289711C/2021
England/PLYM-28818B6/2021
England/MILK-2896A9A/2021
England/MILK-28970E2/2021
England/PLYM-28814FE/2021
England/PLYM-28815A0/2021
England/MILK-289703D/2021
England/MILK-2896CEF/2021
England/PLYM-288194A/2021
England/PLYM-2881573/2021
England/PLYM-2881476/2021
England/PLYM-2881616/2021
England/PLYM-2881661/2021
England/PLYM-28814B2/2021
England/PLYM-2881485/2021
England/PLYM-287F6B1/2021
England/PLYM-287FA00/2021
England/PLYM-288142B/2021
Scotland/QEUH-28946E3/2021
England/PLYM-2892296/2021
England/ALDP-289F78B/2021
England/MILK-289706A/2021
England/ALDP-289F8C4/2021
Scotland/QEUH-289458C/2021
England/MILK-28939FA/2021
England/ALDP-289F581/2021
England/MILK-289273D/2021
Scotland/QEUH-2894A05/2021
Scotland/QEUH-28943FB/2021
England/MILK-2893A42/2021
England/QEUH-28A0329/2021
Scotland/QEUH-2894443/2021
England/PLYM-2892287/2021
England/MILK-2893A60/2021
England/QEUH-28A1407/2021
England/MILK-2893B8B/2021
England/MILK-2893C3D/2021
England/ALDP-289B716/2021
England/QEUH-28A13DD/2021
England/MILK-2893BC7/2021
England/QEUH-28A1337/2021
England/QEUH-28A1328/2021
England/MILK-2893BF4/2021
England/MILK-2893CB5/2021
England/QEUH-28A13CE/2021
Scotland/QEUH-28A13A0/2021
England/MILK-2893D1C/2021
England/PLYM-28925AC/2021
England/MILK-28927A6/2021
Scotland/QEUH-28A12FE/2021
England/PLYM-289259D/2021
England/MILK-2893CC4/2021
England/MILK-28939EB/2021
England/MILK-2892788/2021
England/MILK-28939AF/2021
England/ALDP-289B7BC/2021
England/QEUH-28A12EF/2021
Scotland/QEUH-28A06E4/2021
England/QEUH-28A06B7/2021
Scotland/QEUH-28A12C1/2021
England/PLYM-28925BB/2021
England/MILK-2893972/2021
Scotland/QEUH-28A16F2/2021
Scotland/QEUH-28A1759/2021
England/QEUH-28A06A8/2021
Scotland/QEUH-28A03DE/2021
Scotland/QEUH-28A162F/2021
England/QEUH-28A1346/2021
Scotland/QEUH-2894470/2021
Scotland/QEUH-2894391/2021
Scotland/QEUH-2894452/2021
Scotland/QEUH-2894531/2021
Scotland/QEUH-28945C8/2021
England/QEUH-28A25D6/2021
England/QEUH-28A28A0/2021
Scotland/QEUH-28A31C2/2021
England/ALDP-289F68E/2021
Scotland/QEUH-28A304D/2021
England/QEUH-28A3247/2021
England/ALDP-289F572/2021
Scotland/QEUH-28A320B/2021
England/ALDP-289F7F4/2021
England/ALDP-289F897/2021
England/QEUH-28A31FF/2021
Scotland/QEUH-28A02A4/2021
England/MILK-289276A/2021
England/MILK-289268B/2021
England/MILK-289272E/2021
England/QEUH-28A173B/2021
Scotland/QEUH-2894953/2021
England/MILK-2893A33/2021
England/MILK-2893981/2021
England/MILK-2893A8E/2021
England/QEUH-2893F9E/2021
Scotland/QEUH-28929EC/2021
Scotland/QEUH-28946A7/2021
England/MILK-2893B03/2021
England/MILK-2893ABB/2021
England/MILK-2893B30/2021
England/MILK-2893AAC/2021
England/MILK-2893CD3/2021
England/MILK-2893C6A/2021
Scotland/QEUH-289448F/2021
England/MILK-2893ACA/2021
Scotland/QEUH-2894461/2021
Scotland/QEUH-28946D4/2021
Scotland/QEUH-2894522/2021
Scotland/QEUH-28A02FF/2021
Scotland/QEUH-2894A7E/2021
England/MILK-2893A51/2021
Scotland/QEUH-2894A9C/2021
Scotland/QEUH-28949AE/2021
Scotland/QEUH-28949F9/2021
England/QEUH-28A017A/2021
Scotland/QEUH-28A0541/2021
Scotland/QEUH-2894434/2021
England/QEUH-28A15AA/2021
England/QEUH-28A13FB/2021
Scotland/QEUH-28A15B9/2021
England/QEUH-28A06C6/2021
England/QEUH-288FF3B/2021
Scotland/QEUH-28A17C2/2021
England/ALDP-289077B/2021
England/ALDP-28906D8/2021
Scotland/QEUH-28AC0BD/2021
England/ALDP-2890799/2021
England/QEUH-28AC0AE/2021
Scotland/QEUH-28AC24E/2021
Scotland/QEUH-28AC114/2021
Scotland/QEUH-28AC053/2021
England/QEUH-28AC25D/2021
England/QEUH-28ABF2A/2021
Scotland/QEUH-2894AE7/2021
England/QEUH-28AC26C/2021
England/ALDP-2890474/2021
England/QEUH-28ABEC3/2021
England/QEUH-28AC28A/2021
England/QEUH-28ABEA5/2021
England/QEUH-28ABD4E/2021
England/QEUH-28ABD7B/2021
Scotland/QEUH-28AC31E/2021
England/QEUH-28AC396/2021
Scotland/QEUH-28AC77C/2021
England/QEUH-28ABD20/2021
England/QEUH-28ABE78/2021
England/QEUH-28ABF0C/2021
England/ALDP-2890711/2021
England/ALDP-289082D/2021
England/QEUH-28ABA0B/2021
England/QEUH-28AC7F4/2021
England/ALDP-289073F/2021
England/ALDP-2890632/2021
England/NEWC-28ADFCE/2021
Scotland/QEUH-28AC8A6/2021
Scotland/QEUH-28AC651/2021
Scotland/QEUH-28AB7AA/2021
Scotland/QEUH-28AB740/2021
England/QEUH-288FEA7/2021
Scotland/QEUH-28AC888/2021
England/ALDP-28909B1/2021
England/QEUH-28AB731/2021
England/QEUH-28ABD3F/2021
England/QEUH-28ABDC6/2021
England/QEUH-28AC387/2021
Scotland/QEUH-28AC2F3/2021
England/QEUH-28AB7B9/2021
England/QEUH-28ABDB7/2021
England/QEUH-28ABD99/2021
Scotland/QEUH-28AC5EB/2021
England/QEUH-2890043/2021
England/ALDP-28909C0/2021
England/NEWC-28ADDF1/2021
Scotland/QEUH-28AB85C/2021
England/QEUH-28ABD6C/2021
England/QEUH-28AC6CA/2021
England/QEUH-28AC3E1/2021
Scotland/QEUH-28ABE96/2021
Scotland/QEUH-28AC30F/2021
England/QEUH-28AC017/2021
Scotland/QEUH-28ABA92/2021
Scotland/QEUH-28AC527/2021
Scotland/QEUH-28AC518/2021
Scotland/QEUH-28ABB08/2021
Scotland/QEUH-28AC590/2021
England/NEWC-28ADBF7/2021
Scotland/QEUH-28AC563/2021
England/QEUH-28ABACF/2021
Scotland/QEUH-28AC509/2021
England/QEUH-28AB94A/2021
Scotland/QEUH-28AC493/2021
England/ALDP-28906BA/2021
Scotland/QEUH-28AC74F/2021
Scotland/QEUH-28ABEB4/2021
England/NEWC-28ACBAD/2021
England/QEUH-28ABB35/2021
Scotland/QEUH-28AC4A2/2021
Scotland/QEUH-28ABB17/2021
Scotland/QEUH-28AC42A/2021
Scotland/QEUH-28AC466/2021
England/QEUH-28ABFB1/2021
England/QEUH-28ABF48/2021
Scotland/QEUH-28ABF93/2021
Scotland/QEUH-28AC581/2021
Scotland/QEUH-28ABF84/2021
England/QEUH-28AC1AB/2021
England/QEUH-28ABFC0/2021
England/QEUH-28AC475/2021
England/QEUH-28AC484/2021
England/QEUH-28ABED2/2021
Scotland/QEUH-28AC33C/2021
Scotland/QEUH-28AC35A/2021
England/QEUH-28AC2D5/2021
Scotland/QEUH-28AC1BA/2021
Scotland/QEUH-28ABF1B/2021
England/MILK-293654F/2021
England/MILK-293670D/2021
England/MILK-29364E8/2021
England/MILK-29366A6/2021
England/QEUH-28A71CE/2021
England/MILK-293661F/2021
England/QEUH-28A71EC/2021
England/QEUH-28A71A0/2021
England/QEUH-28A7243/2021
England/QEUH-28A7261/2021
England/QEUH-28A2BE3/2021
England/QEUH-28A3845/2021
England/ALDP-28A3E34/2021
England/QEUH-28A3872/2021
England/ALDP-28A3EAD/2021
England/QEUH-28A2F41/2021
England/ALDP-28B592F/2021
England/QEUH-28A2BC5/2021
England/QEUH-28A2D0B/2021
England/QEUH-28A2F50/2021
England/QEUH-28A2D83/2021
England/QEUH-28A2F32/2021
England/QEUH-28A70EF/2021
England/QEUH-28A7182/2021
England/QEUH-28A70FE/2021
England/ALDP-28B59E3/2021
England/ALDP-28B5752/2021
England/ALDP-28B777E/2021
England/ALDP-28BB8B3/2021
England/QEUH-28A2F23/2021
England/ALDP-28BB8A4/2021
England/QEUH-28A7216/2021
England/MILK-28D88A1/2021
England/MILK-2892797/2021
England/MILK-28925E8/2021
Scotland/QEUH-2894513/2021
England/MILK-289275B/2021
Scotland/QEUH-2894416/2021
Scotland/QEUH-2893F70/2021
Scotland/QEUH-2894100/2021
England/QEUH-2894197/2021
Scotland/QEUH-28942A3/2021
England/ALDP-28B73D4/2021
Scotland/QEUH-2894926/2021
England/QEUH-28A7119/2021
Scotland/QEUH-28941D3/2021
England/MILK-28939DC/2021
Scotland/QEUH-2894267/2021
Scotland/QEUH-2894689/2021
Scotland/QEUH-28949BD/2021
England/QEUH-2894A6F/2021
Scotland/QEUH-2894768/2021
Scotland/QEUH-28A04BD/2021
England/MILK-2893E0A/2021
Scotland/QEUH-28A022C/2021
Scotland/QEUH-28A0295/2021
Scotland/QEUH-28A02D1/2021
England/QEUH-28A06D5/2021
England/QEUH-28A05C9/2021
England/MILK-2893CE2/2021
Scotland/QEUH-28A05E7/2021
England/ALDP-289F92B/2021
Scotland/QEUH-28A064E/2021
England/MILK-2893D58/2021
England/MILK-2893D49/2021
Scotland/QEUH-28A12D0/2021
Scotland/QEUH-28A0620/2021
England/MILK-2893C79/2021
England/MILK-2893C97/2021
England/MILK-2893C4C/2021
England/MILK-2893C1F/2021
Scotland/QEUH-28A0444/2021
England/MILK-2893B6D/2021
England/MILK-2893C00/2021
England/MILK-2893EA0/2021
England/MILK-2893EBF/2021
England/MILK-2893E91/2021
England/PLYM-28922C3/2021
England/PLYM-28922E1/2021
England/MILK-28939CD/2021
England/PLYM-2892357/2021
England/PLYM-289231B/2021
England/PLYM-289223C/2021
England/PLYM-28922A5/2021
England/PLYM-28921D5/2021
Scotland/QEUH-28947D1/2021
England/MILK-2893ECE/2021
England/PLYM-28923A2/2021
England/PLYM-28924FA/2021
England/PLYM-28924DC/2021
Scotland/QEUH-289405E/2021
England/PLYM-28923C0/2021
England/PLYM-2892551/2021
Scotland/QEUH-2894021/2021
England/PLYM-2892533/2021
Scotland/QEUH-2893FAD/2021
Scotland/QEUH-28A068A/2021
England/QEUH-2894030/2021
England/PLYM-2892490/2021
Scotland/QEUH-289409A/2021
England/PLYM-2892454/2021
Scotland/QEUH-289416A/2021
Scotland/QEUH-28941A6/2021
England/PLYM-28925D9/2021
England/QEUH-289414C/2021
Scotland/QEUH-289421C/2021
England/QEUH-28A14E9/2021
Scotland/QEUH-2894373/2021
England/ALDP-28AFE0B/2021
Scotland/QEUH-2894249/2021
Scotland/QEUH-28A0347/2021
Scotland/QEUH-2894337/2021
Scotland/QEUH-28943BF/2021
Scotland/QEUH-2894A14/2021
England/PLYM-28921F3/2021
Scotland/QEUH-28A14CB/2021
England/QEUH-28A14BC/2021
England/QEUH-28A1601/2021
England/PLYM-289225A/2021
Scotland/QEUH-2893F8F/2021
England/ALDP-289B6A0/2021
Scotland/QEUH-28A181A/2021
England/PLYM-289230C/2021
England/QEUH-28A1768/2021
England/QEUH-28A28CE/2021
England/QEUH-28A04AE/2021
England/QEUH-28A1856/2021
Scotland/QEUH-28A174A/2021
England/QEUH-28A17E0/2021
England/PLYM-2892481/2021
England/QEUH-28A04CC/2021
England/ALDP-289B60A/2021
England/PLYM-2892427/2021
England/PLYM-2892515/2021
England/PLYM-289258E/2021
England/PLYM-28924CD/2021
England/QEUH-28A3353/2021
England/PLYM-2892366/2021
England/PLYM-2892278/2021
England/PLYM-2892393/2021
England/ALDP-289F9D0/2021
England/QEUH-28A3238/2021
England/ALDP-289F9C1/2021
England/ALDP-289BA0E/2021
Scotland/QEUH-28943EC/2021
England/ALDP-289B707/2021
England/MILK-28926F4/2021
England/MILK-2893E37/2021
Scotland/QEUH-289280D/2021
England/MILK-2892612/2021
Scotland/QEUH-28928EF/2021
England/MILK-2892630/2021
England/QEUH-2892849/2021
England/QEUH-2892928/2021
England/QEUH-28927B5/2021
Scotland/QEUH-2892973/2021
England/QEUH-28929BF/2021
England/QEUH-2892ABC/2021
Scotland/QEUH-2892A8F/2021
Scotland/QEUH-28AC4DF/2021
Scotland/QEUH-2892B40/2021
Scotland/QEUH-28AC3C3/2021
England/QEUH-28ABE69/2021
England/QEUH-28ABAED/2021
England/ALDP-2890887/2021
England/QEUH-28AB8A7/2021
England/QEUH-28AC457/2021
Scotland/QEUH-28AC439/2021
England/QEUH-28AC0DB/2021
England/QEUH-288FEF2/2021
Scotland/QEUH-28AC3F0/2021
Scotland/QEUH-28AC79A/2021
Scotland/QEUH-28AC897/2021
Scotland/QEUH-28AC86A/2021
Scotland/QEUH-28AC730/2021
England/ALDP-289084B/2021
Scotland/QEUH-28AC82E/2021
England/QEUH-28AC3B4/2021
Scotland/QEUH-28AC6E8/2021
England/ALDP-289067E/2021
England/QEUH-2890016/2021
England/ALDP-2890605/2021
England/NEWC-28AC9C1/2021
England/ALDP-28905AE/2021
England/ALDP-2890957/2021
Scotland/QEUH-28AC572/2021
England/ALDP-2890896/2021
Scotland/QEUH-28AC5BE/2021
England/ALDP-28907B7/2021
Scotland/QEUH-28AC624/2021
England/ALDP-2890483/2021
England/QEUH-28AB90E/2021
Scotland/QEUH-28AB8F2/2021
Scotland/QEUH-28AB77D/2021
England/QEUH-28AB7C8/2021
Scotland/QEUH-28AC6AC/2021
England/QEUH-28AB959/2021
England/ALDP-289059F/2021
Scotland/QEUH-28AB9A4/2021
England/ALDP-289069C/2021
England/ALDP-28904CF/2021
England/ALDP-2890702/2021
Scotland/QEUH-28AB9E0/2021
England/ALDP-2890580/2021
England/ALDP-2890623/2021
England/ALDP-28906C9/2021
England/ALDP-28906F6/2021
England/QEUH-288FF2C/2021
England/ALDP-2890966/2021
England/PLYM-28861C5/2021
England/QEUH-28AC7D6/2021
England/ALDP-2890641/2021
England/ALDP-2890650/2021
England/ALDP-2890526/2021
England/QEUH-28AB7F5/2021
England/QEUH-28AB87A/2021
England/QEUH-28900BC/2021
England/ALDP-28904B0/2021
England/QEUH-28AB977/2021
England/ALDP-289074E/2021
England/ALDP-28905EA/2021
Scotland/QEUH-28AB9FF/2021
Scotland/QEUH-28AC141/2021
Scotland/QEUH-28AB9C2/2021
England/QEUH-28AB93B/2021
Scotland/QEUH-28ABB44/2021
Scotland/QEUH-28ABAA1/2021
England/QEUH-28ABAB0/2021
England/QEUH-28ABDE4/2021
England/QEUH-28ABB26/2021
England/QEUH-28ABE87/2021
England/QEUH-28ABC9C/2021
England/QEUH-28ABDD5/2021
England/QEUH-28ABEE1/2021
Scotland/QEUH-28ABFEE/2021
Scotland/QEUH-28ABCE7/2021
England/QEUH-28AC026/2021
England/QEUH-28AC3A5/2021
England/QEUH-28ABFA2/2021
Scotland/QEUH-28AC23F/2021
England/QEUH-28AC008/2021
Scotland/QEUH-28AC369/2021
England/QEUH-28AC09F/2021
England/QEUH-28AC32D/2021
England/QEUH-28AB75F/2021
Scotland/QEUH-28AC448/2021
Scotland/QEUH-28AC545/2021
England/ALDP-2890562/2021
England/QEUH-28ABE5A/2021
Scotland/QEUH-28AC062/2021
Scotland/QEUH-28AC554/2021
England/QEUH-28AC40C/2021
Scotland/QEUH-28ABE0F/2021
Scotland/QEUH-28AC3D2/2021
England/QEUH-28AC0F9/2021
England/QEUH-28AC0CC/2021
England/QEUH-28AC0EA/2021
Scotland/QEUH-28ABCC9/2021
Scotland/QEUH-28ABD02/2021
England/QEUH-28AC080/2021
England/QEUH-28ABC14/2021
England/QEUH-28ABA1A/2021
England/QEUH-28ABD5D/2021
Scotland/QEUH-28AC879/2021
Scotland/QEUH-28AC123/2021
England/ALDP-2890492/2021
England/QEUH-28AC1C9/2021
England/QEUH-28ABA29/2021
Scotland/QEUH-28AC378/2021
Scotland/QEUH-28AC132/2021
England/QEUH-288FEC5/2021
England/NEWC-28ADFA0/2021
England/ALDP-289078A/2021
Switzerland/BE-SRO-500004_4528/2021
England/ALDP-2890948/2021
Switzerland/BE-SRO-500004_4467/2021
England/MILK-28D0F1D/2021
England/QEUH-28BE874/2021
England/MILK-28D0F86/2021
England/QEUH-28A70C1/2021
England/ALDP-28A3E9E/2021
England/ALDP-28A3F04/2021
England/QEUH-28A38AF/2021
England/QEUH-28A21A5/2021
England/QEUH-28A365A/2021
England/QEUH-28A2CFF/2021
England/QEUH-28A3A5E/2021
England/QEUH-28A21C3/2021
England/QEUH-28BE883/2021
England/QEUH-28A2F14/2021
Scotland/QEUH-2886B6D/2021
England/ALDP-28A4176/2021
Scotland/QEUH-28868FD/2021
England/PLYM-2887522/2021
England/PLYM-28875E6/2021
England/PLYM-2887434/2021
England/PLYM-2887382/2021
England/PLYM-28873CE/2021
England/PLYM-28876D4/2021
England/PLYM-2883641/2021
England/PLYM-28835CC/2021
England/QEUH-28A2FBA/2021
England/PLYM-2887285/2021
England/PLYM-28836BA/2021
England/PLYM-288723A/2021
England/QEUH-2892D1D/2021
England/MILK-28925F7/2021
England/QEUH-28A29BC/2021
England/ALDP-289FA73/2021
England/MILK-2893D85/2021
England/QEUH-28A13EC/2021
England/MILK-2893DB2/2021
England/MILK-2893D76/2021
England/MILK-2892621/2021
England/MILK-2893BB8/2021
Scotland/QEUH-2893FF8/2021
England/MILK-28926A9/2021
England/MILK-289271F/2021
England/QEUH-28A2934/2021
England/MILK-28926D6/2021
England/PLYM-2892542/2021
England/MILK-28926E5/2021
England/MILK-2893BA9/2021
England/MILK-289264F/2021
England/MILK-289274C/2021
England/MILK-2893C88/2021
England/MILK-289265E/2021
England/MILK-2893C2E/2021
Scotland/QEUH-28A049F/2021
England/MILK-2893E19/2021
Scotland/QEUH-28A2A22/2021
England/MILK-2893BD6/2021
England/QEUH-28A0471/2021
Scotland/QEUH-28A04DB/2021
England/PLYM-2892506/2021
England/MILK-2893E46/2021
England/PLYM-28924EB/2021
England/MILK-2893A9D/2021
England/MILK-2893E64/2021
Scotland/QEUH-289404F/2021
Scotland/QEUH-28940E5/2021
Scotland/QEUH-2892937/2021
England/PLYM-28925CA/2021
England/PLYM-289257F/2021
England/PLYM-2892269/2021
England/QEUH-289283A/2021
Scotland/QEUH-2892919/2021
England/MILK-2893EDD/2021
Scotland/QEUH-2892894/2021
Scotland/QEUH-28A180B/2021
Scotland/QEUH-28A024A/2021
Scotland/QEUH-2892BF5/2021
England/MILK-2893CF1/2021
Scotland/QEUH-289464D/2021
Scotland/QEUH-28A065D/2021
England/QEUH-2892D2C/2021
England/MILK-2893AE8/2021
England/MILK-2893F07/2021
England/MILK-2893B21/2021
Scotland/QEUH-28948CF/2021
England/MILK-2893DFE/2021
England/PLYM-28831B9/2021
England/PLYM-288332C/2021
England/PLYM-288331D/2021
England/PLYM-28872EF/2021
England/PLYM-2883395/2021
England/PLYM-288340B/2021
England/PLYM-28872B2/2021
England/PLYM-28872D0/2021
Scotland/QEUH-28942B2/2021
Scotland/QEUH-28940A9/2021
Scotland/QEUH-2894188/2021
Scotland/QEUH-2894179/2021
Scotland/QEUH-28940F4/2021
Scotland/QEUH-2894601/2021
Scotland/QEUH-289455F/2021
Scotland/QEUH-289456E/2021
Scotland/QEUH-289415B/2021
England/QEUH-28A1470/2021
Scotland/QEUH-28945E6/2021
Scotland/QEUH-28A0259/2021
Scotland/QEUH-28A031A/2021
England/PLYM-28833D1/2021
England/QEUH-28A02C2/2021
Scotland/QEUH-28A03CF/2021
Scotland/QEUH-28A03ED/2021
Scotland/QEUH-28A0383/2021
Scotland/QEUH-28A03A1/2021
England/QEUH-28A0338/2021
Scotland/QEUH-28A0408/2021
Scotland/QEUH-28942C1/2021
England/QEUH-28A0426/2021
Scotland/QEUH-28942FE/2021
Scotland/QEUH-28A0462/2021
Scotland/QEUH-28945F5/2021
Scotland/QEUH-2894962/2021
England/PLYM-2892418/2021
Scotland/QEUH-28A067B/2021
England/QEUH-28A1355/2021
England/MILK-2893AD9/2021
Scotland/QEUH-289463E/2021
Scotland/QEUH-28946B6/2021
England/QEUH-28A058D/2021
Scotland/QEUH-2894917/2021
Scotland/QEUH-28948A1/2021
England/MILK-289269A/2021
England/MILK-28926B8/2021
England/MILK-2893B4F/2021
England/MILK-289266D/2021
England/MILK-2893A06/2021
Scotland/QEUH-28A155F/2021
England/MILK-2893A24/2021
England/QEUH-28A0268/2021
England/QEUH-28A04F9/2021
Scotland/QEUH-28AC7A9/2021
Scotland/QEUH-28947B3/2021
England/QEUH-289412E/2021
England/QEUH-28AC1F6/2021
Scotland/QEUH-28AC220/2021
England/QEUH-28ABA65/2021
Scotland/QEUH-28AC211/2021
Scotland/QEUH-28947C2/2021
Scotland/QEUH-28AC7C7/2021
Scotland/QEUH-289459B/2021
Scotland/QEUH-28AC2B7/2021
Scotland/QEUH-28A148F/2021
England/QEUH-289413D/2021
England/QEUH-28AC299/2021
England/QEUH-28ABAFC/2021
England/NEWC-28ADB60/2021
England/QEUH-28ABF57/2021
England/NEWC-28ADB51/2021
England/NEWC-28ACC13/2021
Scotland/QEUH-289481A/2021
England/NEWC-28ADB7F/2021
England/QEUH-28ABC23/2021
England/PLYM-288757D/2021
England/NEWC-28ACBCB/2021
England/MILK-2893B7C/2021
England/PLYM-2887425/2021
England/MILK-2893B5E/2021
England/PLYM-288730A/2021
England/PLYM-28874AD/2021
England/PLYM-28875D7/2021
England/PLYM-288771D/2021
England/PLYM-28831AA/2021
England/PLYM-288758C/2021
England/PLYM-28874BC/2021
England/PLYM-288772C/2021
England/PLYM-28873BF/2021
England/NEWC-28ACD01/2021
England/PLYM-288749E/2021
England/PLYM-2887416/2021
England/PLYM-28875AA/2021
England/PLYM-288766B/2021
England/NEWC-28AC9D0/2021
England/PLYM-288748F/2021
England/QEUH-28AB968/2021
England/NEWC-28ACD4D/2021
England/QEUH-28ABA38/2021
England/PLYM-288315F/2021
England/QEUH-28AB9B3/2021
England/NEWC-28AC985/2021
England/ALDP-28907F3/2021
England/ALDP-2890535/2021
Scotland/QEUH-28AC5FA/2021
England/ALDP-289092A/2021
England/QEUH-28AB986/2021
England/NEWC-28ADE85/2021
England/ALDP-2890544/2021
England/ALDP-2890517/2021
Scotland/QEUH-28AB91D/2021
England/ALDP-28908B4/2021
Scotland/QEUH-28AC660/2021
England/NEWC-28AC8D3/2021
Scotland/QEUH-28AC633/2021
Scotland/QEUH-28ABF66/2021
Scotland/QEUH-28ABFDF/2021
Scotland/QEUH-28AC2C6/2021
England/QEUH-28ABCD8/2021
England/QEUH-28AC2E4/2021
England/NEWC-28ADF46/2021
England/QEUH-28AC044/2021
Scotland/QEUH-28ABCBA/2021
England/QEUH-28ABC50/2021
England/QEUH-28ABBCC/2021
Scotland/QEUH-28AC34B/2021
Scotland/QEUH-28ABF75/2021
England/ALDP-2890614/2021
England/QEUH-28AC17E/2021
England/NEWC-28ADF55/2021
England/QEUH-28AC150/2021
Scotland/QEUH-28AC1D8/2021
England/QEUH-28AC16F/2021
England/QEUH-28ABD11/2021
England/QEUH-28AB801/2021
England/QEUH-28AB7D7/2021
England/NEWC-28ADF91/2021
England/QEUH-28AC2A8/2021
Scotland/QEUH-28ABE4B/2021
Scotland/QEUH-28AC105/2021
England/QEUH-28AC27B/2021
England/QEUH-28ABE3C/2021
England/QEUH-28AB86B/2021
Scotland/QEUH-28AC5CD/2021
England/QEUH-28AC035/2021
Scotland/QEUH-28AC1E7/2021
Scotland/QEUH-28AC202/2021
England/QEUH-28AC071/2021
England/QEUH-28AC18D/2021
England/QEUH-28AC19C/2021
England/ALDP-289068D/2021
Scotland/QEUH-28AC536/2021
Scotland/QEUH-28AC606/2021
England/MILK-28AD975/2021
England/MILK-28AD966/2021
England/NEWC-28ACD5C/2021
England/NEWC-28ADF28/2021
England/QEUH-28AB82F/2021
England/QEUH-28AB810/2021
England/NEWC-28ACAFB/2021
England/PLYM-288756E/2021
England/PLYM-2883650/2021
England/PLYM-2883456/2021
England/PLYM-2887601/2021
England/PLYM-28832F2/2021
England/PLYM-28874E9/2021
England/PLYM-288367E/2021
England/PLYM-2883113/2021
England/PLYM-2887267/2021
England/PLYM-28872A3/2021
England/PLYM-2883122/2021
Scotland/QEUH-28AC7E5/2021
Scotland/QEUH-28AC78B/2021
England/ALDP-28907A8/2021
Scotland/QEUH-28AC84C/2021
England/QEUH-288FE98/2021
Scotland/QEUH-28AC7B8/2021
England/QEUH-2890113/2021
England/QEUH-28AB76E/2021
England/PLYM-2883210/2021
England/PLYM-2883377/2021
England/PLYM-2883386/2021
England/PLYM-288366F/2021
England/PLYM-28871D3/2021
England/PLYM-2887391/2021
England/PLYM-28873A0/2021
England/PLYM-28835EA/2021
England/PLYM-28835F9/2021
England/PLYM-2883535/2021
England/PLYM-28833C2/2021
England/PLYM-288720D/2021
England/PLYM-2887452/2021
England/PLYM-2887373/2021
England/PLYM-2887249/2021
England/PLYM-28835DB/2021
England/PLYM-2883289/2021
England/PLYM-2883526/2021
England/PLYM-2883562/2021
England/PLYM-2887407/2021
England/PLYM-288327A/2021
England/PLYM-2887531/2021
England/PLYM-28836C9/2021
England/PLYM-28873EC/2021
England/PLYM-28831F5/2021
England/PLYM-2883517/2021
England/PLYM-2883492/2021
England/PLYM-288325C/2021
England/PLYM-28834A1/2021
England/PLYM-2883447/2021
England/PLYM-288330E/2021
England/PLYM-288763E/2021
England/PLYM-288368D/2021
England/PLYM-2887328/2021
England/PLYM-2883605/2021
England/PLYM-288318C/2021
England/PLYM-2887759/2021
England/PLYM-28876C5/2021
England/PLYM-28875F5/2021
England/PLYM-2883474/2021
England/PLYM-28875B9/2021
England/PLYM-28831C8/2021
England/PLYM-2887540/2021
England/PLYM-2887689/2021
England/PLYM-288767A/2021
England/PLYM-28876B6/2021
England/PLYM-288764D/2021
Scotland/QEUH-28866F3/2021
England/PLYM-2887461/2021
England/PLYM-2883201/2021
England/PLYM-28873DD/2021
England/PLYM-28832C5/2021
England/PLYM-2887197/2021
England/PLYM-288369C/2021
England/PLYM-288359F/2021
England/PLYM-288773B/2021
England/PLYM-2883632/2021
England/PLYM-2883140/2021
England/PLYM-288341A/2021
England/PLYM-28871B5/2021
England/PLYM-28836AB/2021
England/PLYM-2887294/2021
England/PLYM-28832A7/2021
England/PLYM-2883298/2021
England/PLYM-28873FB/2021
England/PLYM-2887355/2021
England/PLYM-2887470/2021
England/PLYM-2883544/2021
England/PLYM-28833FF/2021
England/PLYM-28833E0/2021
England/PLYM-2883438/2021
England/PLYM-28832B6/2021
England/PLYM-2883483/2021
England/PLYM-28874F8/2021
England/PLYM-28835BD/2021
England/PLYM-28876E3/2021
England/PLYM-2887364/2021
England/PLYM-2883571/2021
England/PLYM-28834FC/2021
England/PLYM-28876A7/2021
England/MILK-2936758/2021
England/PLYM-28871F1/2021
England/PLYM-288774A/2021
England/PLYM-2883429/2021
England/PLYM-2883104/2021
Scotland/QEUH-2886875/2021
England/PLYM-2887276/2021
Scotland/QEUH-2886866/2021
Scotland/QEUH-28866A8/2021
Scotland/QEUH-2886B7C/2021
Scotland/QEUH-2886796/2021
Scotland/QEUH-28868A2/2021
Scotland/QEUH-288675A/2021
Scotland/QEUH-2886927/2021
Scotland/QEUH-28866C6/2021
Scotland/QEUH-28866E4/2021
Scotland/QEUH-28867A5/2021
Scotland/QEUH-288671E/2021
England/PLYM-2883131/2021
Scotland/QEUH-2886A51/2021
Scotland/QEUH-2886A24/2021
Scotland/QEUH-2886A33/2021
Scotland/QEUH-2886A06/2021
Scotland/QEUH-2886909/2021
Scotland/QEUH-28867B4/2021
Scotland/QEUH-2886A60/2021
Scotland/QEUH-2886936/2021
Scotland/QEUH-28867E1/2021
Scotland/QEUH-2886884/2021
Scotland/QEUH-2886B30/2021
Scotland/QEUH-2886B8B/2021
England/ALDP-289E740/2021
England/ALDP-2898B95/2021
England/ALDP-289E151/2021
England/ALDP-289E485/2021
Scotland/QEUH-288665D/2021
England/ALDP-289E3F1/2021
England/ALDP-289DF76/2021
England/ALDP-289AD9D/2021
England/ALDP-289E009/2021
England/ALDP-289DF1C/2021
England/ALDP-289E977/2021
England/ALDP-289E2F4/2021
England/ALDP-289E379/2021
Scotland/QEUH-2886918/2021
England/ALDP-289E2E5/2021
England/ALDP-2898C1A/2021
England/ALDP-28A0796/2021
England/ALDP-289E6AD/2021
England/ALDP-289E889/2021
England/ALDP-289DEF1/2021
Scotland/QEUH-28AC69D/2021
England/ALDP-289E6F8/2021
England/QEUH-289A8D8/2021
Scotland/QEUH-28AC67F/2021
England/ALDP-28905DB/2021
England/ALDP-289081E/2021
Scotland/QEUH-28AC76D/2021
Scotland/QEUH-28AC83D/2021
Scotland/QEUH-28AC8B5/2021
England/ALDP-28904ED/2021
England/ALDP-2890939/2021
England/PLYM-2869CF4/2021
England/PLYM-2869EFE/2021
England/PLYM-2869D00/2021
England/PLYM-2869DB5/2021
England/PLYM-2869DA6/2021
England/PLYM-2869D2E/2021
England/PLYM-286A015/2021
England/PLYM-2869E0D/2021
England/PLYM-286A16D/2021
England/PLYM-2869F82/2021
England/PLYM-286A024/2021
England/PLYM-2869EA3/2021
England/PLYM-2869E49/2021
England/PLYM-286A1C7/2021
England/PLYM-2869CE5/2021
England/PLYM-2869DD3/2021
England/PLYM-286A0CA/2021
England/PLYM-2869FDD/2021
England/PLYM-2869C6D/2021
England/PLYM-286A112/2021
England/PLYM-2869F55/2021
England/PLYM-2869D79/2021
England/MILK-2880DB8/2021
England/MILK-2880F76/2021
England/MILK-2880EE2/2021
England/MILK-28811BB/2021
England/MILK-2880EF1/2021
England/MILK-2881230/2021
England/MILK-2880E3D/2021
England/MILK-28812B8/2021
England/MILK-288125E/2021
England/MILK-288119D/2021
Scotland/QEUH-288374E/2021
England/MILK-28811E8/2021
Scotland/QEUH-2883702/2021
England/MILK-2881027/2021
England/MILK-28811D9/2021
Scotland/QEUH-2883887/2021
Scotland/QEUH-2883878/2021
England/QEUH-288373F/2021
England/MILK-2880FB2/2021
England/MILK-2881081/2021
England/PLYM-2869FFB/2021
England/MILK-28812F4/2021
Scotland/QEUH-2883ABE/2021
England/MILK-2880F0D/2021
England/MILK-288136A/2021
Scotland/QEUH-2883C03/2021
Scotland/QEUH-2883A90/2021
Scotland/QEUH-28838A5/2021
Scotland/QEUH-28838C3/2021
Scotland/QEUH-288381E/2021
Scotland/QEUH-28837E4/2021
Scotland/QEUH-28837D5/2021
Scotland/QEUH-2883984/2021
England/MILK-288134C/2021
England/QEUH-28836F6/2021
England/MILK-2881221/2021
England/MILK-2881106/2021
England/MILK-28810CD/2021
Scotland/QEUH-28837A8/2021
England/QEUH-2883B9D/2021
Scotland/QEUH-28839C0/2021
England/MILK-2880EC4/2021
Scotland/QEUH-2883A81/2021
Scotland/QEUH-28839EE/2021
Scotland/QEUH-2883AFA/2021
Scotland/QEUH-2883957/2021
England/MILK-28811AC/2021
England/MILK-2881124/2021
England/MILK-2881300/2021
England/MILK-2881151/2021
England/MILK-288135B/2021
England/MILK-288126D/2021
England/MILK-288117F/2021
England/MILK-28811F7/2021
England/MILK-288128B/2021
Scotland/QEUH-2883C9A/2021
England/MILK-2880DE5/2021
Scotland/QEUH-2883B24/2021
Scotland/QEUH-288380F/2021
England/MILK-2880EB5/2021
Scotland/QEUH-2883AEB/2021
Scotland/QEUH-2883BE8/2021
England/QEUH-2883C12/2021
England/MILK-2880E4C/2021
England/MILK-2881133/2021
England/MILK-28812E5/2021
England/MILK-2880FA3/2021
England/MILK-2880F85/2021
England/MILK-2880E88/2021
England/QEUH-2883B33/2021
England/MILK-2880E79/2021
England/QEUH-2883A45/2021
Scotland/QEUH-288390C/2021
England/MILK-2880DC7/2021
Scotland/QEUH-2883966/2021
Scotland/QEUH-2883C8B/2021
Scotland/QEUH-2883B60/2021
England/MILK-2880E97/2021
England/MILK-2880E5B/2021
England/MILK-2880F67/2021
Scotland/QEUH-2883948/2021
Scotland/QEUH-28838B4/2021
Scotland/QEUH-2883C7C/2021
Scotland/QEUH-2883B8E/2021
Scotland/QEUH-2883BD9/2021
Scotland/QEUH-2883ACD/2021
Scotland/QEUH-2883A54/2021
England/QEUH-2883A36/2021
Scotland/QEUH-2883B06/2021
England/QEUH-2883BCA/2021
England/QEUH-2883A18/2021
Scotland/QEUH-2883A27/2021
Scotland/QEUH-28838D2/2021
England/MILK-28810FA/2021
England/MILK-2884FBE/2021
Scotland/QEUH-2883C30/2021
England/QEUH-2883BBB/2021
England/QEUH-2883B51/2021
Scotland/QEUH-2883A63/2021
Scotland/QEUH-2883A72/2021
England/PLYM-2887856/2021
England/QEUH-2883BAC/2021
England/QEUH-28821BA/2021
England/MILK-2881090/2021
Scotland/QEUH-2883B15/2021
England/QEUH-288378A/2021
England/MILK-2888828/2021
England/MILK-28810AF/2021
England/MILK-2881115/2021
England/MILK-28851F3/2021
England/MILK-28810EB/2021
England/MILK-2881203/2021
England/MILK-2880FC1/2021
England/MILK-2888864/2021
England/MILK-2888679/2021
England/MILK-2884F90/2021
England/MILK-2885287/2021
England/MILK-2888749/2021
England/MILK-28853A2/2021
England/MILK-28888DD/2021
England/MILK-288848E/2021
England/MILK-2880E2E/2021
Scotland/QEUH-2883C21/2021
England/MILK-2884F72/2021
England/MILK-2885023/2021
England/QEUH-2883CA9/2021
Scotland/QEUH-2883896/2021
England/MILK-2885375/2021
Wales/MILK-2885366/2021
England/QEUH-28836E7/2021
England/PLYM-28857C4/2021
Wales/MILK-2885339/2021
Scotland/QEUH-28838E1/2021
England/PLYM-2885612/2021
England/PLYM-288575B/2021
England/MILK-28888A0/2021
England/MILK-28884BB/2021
England/MILK-288507E/2021
England/PLYM-288574C/2021
England/PLYM-288573D/2021
England/MILK-28853FD/2021
England/MILK-2880DF4/2021
England/PLYM-2885867/2021
England/MILK-2881018/2021
England/MILK-2888406/2021
England/PLYM-2885797/2021
England/PLYM-2887892/2021
England/MILK-2885418/2021
England/PLYM-28856B8/2021
England/MILK-2880F94/2021
England/MILK-2885409/2021
England/PLYM-28856D6/2021
England/MILK-28850E7/2021
England/PLYM-28855AC/2021
Scotland/QEUH-2883BF7/2021
England/MILK-288872B/2021
England/MILK-2885005/2021
England/PLYM-28854FA/2021
Scotland/QEUH-28837F3/2021
England/PLYM-28856F4/2021
England/PLYM-288565E/2021
Wales/MILK-28851A8/2021
England/PLYM-288557F/2021
England/PLYM-2885506/2021
England/MILK-288521E/2021
Scotland/QEUH-2883869/2021
England/PLYM-2885533/2021
England/MILK-2888390/2021
England/MILK-2888460/2021
England/MILK-2888882/2021
England/MILK-2881142/2021
England/MILK-288516C/2021
England/MILK-2888512/2021
England/MILK-2884F54/2021
England/MILK-28885B8/2021
England/MILK-288861F/2021
England/MILK-28852B4/2021
England/MILK-288865B/2021
England/PLYM-2887C2D/2021
Wales/MILK-2885199/2021
England/PLYM-2887C3C/2021
England/PLYM-2887A9C/2021
England/PLYM-28856C7/2021
Wales/MILK-288532A/2021
England/MILK-2880F49/2021
England/MILK-2884F18/2021
England/MILK-288522D/2021
England/MILK-2884F27/2021
England/PLYM-28857D3/2021
England/PLYM-2887A41/2021
England/PLYM-2885919/2021
England/PLYM-2885982/2021
England/PLYM-2885964/2021
England/PLYM-2885524/2021
England/PLYM-2887838/2021
England/PLYM-28878FC/2021
England/PLYM-2885973/2021
England/PLYM-28878CF/2021
England/PLYM-2885472/2021
England/PLYM-2885515/2021
England/MILK-2888381/2021
England/PLYM-288558E/2021
England/MILK-2884E84/2021
England/PLYM-288572E/2021
England/MILK-2884F63/2021
Wales/MILK-2885120/2021
England/MILK-28850F6/2021
England/MILK-28853DF/2021
England/MILK-288127C/2021
England/MILK-28853EE/2021
Wales/MILK-2885357/2021
England/PLYM-28856E5/2021
England/PLYM-28854DC/2021
England/MILK-28888EC/2021
Wales/MILK-288520F/2021
Scotland/QEUH-2883A09/2021
England/MILK-28851B7/2021
England/MILK-288515D/2021
England/MILK-2884EFD/2021
England/MILK-28883DC/2021
England/MILK-28810BE/2021
England/MILK-2881009/2021
England/MILK-28883FA/2021
England/PLYM-288781A/2021
England/MILK-28887B2/2021
England/PLYM-28877E0/2021
England/MILK-288873A/2021
England/PLYM-2887A05/2021
England/MILK-2885269/2021
England/MILK-28853C0/2021
Scotland/QEUH-2883975/2021
Wales/MILK-2885384/2021
England/MILK-2881054/2021
England/PLYM-2885454/2021
Wales/MILK-288525A/2021
England/QEUH-2883B42/2021
Scotland/QEUH-2883AAF/2021
Scotland/QEUH-2883ADC/2021
England/MILK-2884FFA/2021
England/MILK-2884F36/2021
England/MILK-2884FEB/2021
England/PLYM-2885560/2021
England/MILK-2888819/2021
England/PLYM-28855CA/2021
England/MILK-2888451/2021
England/MILK-2888442/2021
England/PLYM-28855BB/2021
England/MILK-288118E/2021
England/PLYM-2887BB7/2021
England/PLYM-2885481/2021
England/MILK-28851E4/2021
England/PLYM-2887BC6/2021
England/PLYM-2887BA8/2021
England/MILK-2884EEE/2021
England/MILK-288523C/2021
England/MILK-2884FAF/2021
England/QEUH-2883711/2021
Wales/MILK-288509C/2021
England/MILK-2885041/2021
England/MILK-2885032/2021
England/MILK-2884EC0/2021
England/PLYM-2885630/2021
England/PLYM-288569A/2021
Wales/MILK-288518A/2021
England/PLYM-2885621/2021
England/MILK-28850D8/2021
England/PLYM-288564F/2021
England/MILK-288517B/2021
England/MILK-28850C9/2021
England/MILK-28850AB/2021
Wales/MILK-28852A5/2021
England/MILK-2885102/2021
England/MILK-2885111/2021
England/MILK-2885348/2021
England/MILK-2885014/2021
England/QEUH-28837B7/2021
England/MILK-288513F/2021
England/MILK-288858B/2021
England/MILK-28850BA/2021
England/MILK-2885050/2021
England/MILK-28886A6/2021
England/MILK-28888FB/2021
England/PLYM-2887D2A/2021
England/MILK-2888794/2021
England/PLYM-2887D0C/2021
England/PLYM-28856A9/2021
England/PLYM-28854BE/2021
England/MILK-2888891/2021
England/PLYM-28854EB/2021
England/PLYM-28855D9/2021
England/MILK-28852F0/2021
Wales/MILK-28852E1/2021
Scotland/QEUH-2883B7F/2021
England/MILK-288530C/2021
England/MILK-2880F58/2021
England/PLYM-28859DD/2021
England/PLYM-28878ED/2021
Scotland/QEUH-288392A/2021
England/MILK-2888688/2021
Scotland/QEUH-288391B/2021
England/PLYM-2887917/2021
England/PLYM-2887AE7/2021
England/PLYM-2887B99/2021
England/PLYM-2887B5D/2021
England/PLYM-2887B20/2021
England/PLYM-2887A8D/2021
England/MILK-28885C7/2021
England/PLYM-288568B/2021
England/MILK-2888372/2021
England/PLYM-2885542/2021
Scotland/QEUH-2883720/2021
England/PLYM-28855F7/2021
England/PLYM-28854AF/2021
Scotland/QEUH-288375D/2021
England/MILK-28851D5/2021
England/MILK-28852D2/2021
England/PLYM-2885436/2021
England/PLYM-2885849/2021
England/PLYM-2887CD2/2021
England/PLYM-2887777/2021
England/PLYM-28879EA/2021
Scotland/QEUH-28A752C/2021
Scotland/QEUH-28A74C5/2021
England/PLYM-28854CD/2021
Scotland/QEUH-28A7489/2021
Scotland/QEUH-28A7304/2021
Scotland/QEUH-28A7094/2021
England/MILK-2881072/2021
Scotland/QEUH-28A742F/2021
Wales/MILK-2884EA2/2021
Scotland/QEUH-28A7085/2021
England/MILK-288129A/2021
England/MILK-2881160/2021
Wales/MILK-288524B/2021
England/MILK-2881063/2021
England/MILK-288133D/2021
England/MILK-28812C7/2021
England/MILK-2884E57/2021
England/MILK-2884E75/2021
England/PLYM-28879DB/2021
Scotland/QEUH-2883C4F/2021
England/MILK-2885427/2021
England/PLYM-2885603/2021
England/PLYM-2885463/2021
England/PLYM-2885445/2021
England/PLYM-28879AE/2021
England/PLYM-2887C4B/2021
England/PLYM-28878DE/2021
England/PLYM-2887C5A/2021
England/PLYM-2887926/2021
England/PLYM-288583A/2021
England/MILK-288132E/2021
England/MILK-28811CA/2021
England/PLYM-288582B/2021
England/PLYM-28858D0/2021
England/PLYM-2885894/2021
England/PLYM-288581C/2021
England/PLYM-28858EF/2021
England/PLYM-2887908/2021
England/PLYM-2887935/2021
England/PLYM-2887865/2021
England/PLYM-2887CC3/2021
England/PLYM-28878B0/2021
England/PLYM-288580D/2021
England/PLYM-28859A0/2021
England/PLYM-2887B8A/2021
England/PLYM-28858B2/2021
England/PLYM-2887CF0/2021
England/PLYM-2887D48/2021
England/PLYM-2887953/2021
England/PLYM-2885937/2021
England/PLYM-28878A1/2021
England/PLYM-28859CE/2021
England/PLYM-28877C2/2021
England/PLYM-28877FF/2021
England/PLYM-28877D1/2021
England/PLYM-2887795/2021
England/PLYM-2887CA5/2021
England/PLYM-2887B3F/2021
England/PLYM-2885700/2021
England/PLYM-2887B11/2021
England/PLYM-28877A4/2021
England/PLYM-2887786/2021
England/PLYM-2885779/2021
England/PLYM-28858FE/2021
England/PLYM-2887AAB/2021
England/PLYM-2887C78/2021
England/PLYM-2885858/2021
England/PLYM-2887AC9/2021
England/PLYM-28857E2/2021
England/PLYM-2887BF3/2021
England/PLYM-28858A3/2021
England/PLYM-2885885/2021
England/PLYM-2885876/2021
England/ALDP-28A501E/2021
England/ALDP-28A503C/2021
England/ALDP-28A500F/2021
Scotland/QEUH-28A4282/2021
Scotland/QEUH-28B8968/2021
England/MILK-28A885F/2021
England/QEUH-28B84D0/2021
England/QEUH-28A93B7/2021
England/PLYM-288799F/2021
England/PLYM-2885991/2021
England/PLYM-28859EC/2021
England/PLYM-288576A/2021
England/PLYM-2885A07/2021
England/PLYM-288571F/2021
England/PLYM-2887847/2021
England/PLYM-2887B4E/2021
England/PLYM-2887AF6/2021
England/PLYM-2887A50/2021
England/PLYM-28858C1/2021
England/PLYM-2887D1B/2021
England/PLYM-28859BF/2021
England/QEUH-28B8591/2021
England/PLYM-28877B3/2021
England/PLYM-288590A/2021
England/PLYM-2887BD5/2021
England/PLYM-28857A6/2021
England/PLYM-2887C1E/2021
England/PLYM-2887C0F/2021
England/PLYM-2885788/2021
England/PLYM-2887B02/2021
England/PLYM-2887A6F/2021
England/PLYM-2887829/2021
England/QEUH-28A9180/2021
England/PLYM-28857F1/2021
England/QEUH-28A92BA/2021
England/QEUH-28A934E/2021
England/PLYM-2885946/2021
England/MILK-2896FE6/2021
England/QEUH-28A9241/2021
England/PLYM-288780B/2021
England/PLYM-28857B5/2021
England/QEUH-28A9399/2021
Scotland/QEUH-28B89A4/2021
England/MILK-2896B6A/2021
Scotland/QEUH-28B8661/2021
Scotland/QEUH-28B8652/2021
England/MILK-2896A30/2021
England/MILK-2896C94/2021
England/MILK-2896C76/2021
England/MILK-2896CB2/2021
England/MILK-2896BE2/2021
England/MILK-2896B97/2021
England/MILK-2896C67/2021
England/MILK-2896C3A/2021
England/ALDP-28A5087/2021
England/MILK-289699D/2021
England/MILK-2896CC1/2021
England/MILK-2896D82/2021
England/ALDP-28A5069/2021
England/QEUH-28B8995/2021
England/ALDP-28A5096/2021
England/MILK-28969AC/2021
Scotland/QEUH-28A5D17/2021
England/ALDP-28A5281/2021
England/QEUH-28A45F2/2021
Scotland/QEUH-28A42EC/2021
Scotland/QEUH-28A4255/2021
England/ALDP-28A50E1/2021
Scotland/QEUH-28A8ED5/2021
England/ALDP-28A52CD/2021
England/QEUH-28A90FC/2021
England/ALDP-28A4D81/2021
England/QEUH-28A91BD/2021
England/QEUH-28A92C9/2021
England/ALDP-28A51C0/2021
England/QEUH-28A92D8/2021
England/ALDP-28A5157/2021
England/QEUH-28A936C/2021
England/MILK-2897079/2021
England/PLYM-2896E34/2021
England/QEUH-28A9320/2021
England/MILK-289710D/2021
England/PLYM-2896ECB/2021
England/MILK-28970A6/2021
England/ALDP-28A4F21/2021
England/MILK-28973E9/2021
England/ALDP-28A4E15/2021
England/QEUH-28B8564/2021
England/QEUH-28A463B/2021
Scotland/QEUH-28A5ED8/2021
England/ALDP-28A4E8E/2021
England/ALDP-28A4DAF/2021
England/ALDP-28A4DFA/2021
England/ALDP-28A4DBE/2021
England/QEUH-28B87C8/2021
England/ALDP-28A51EE/2021
England/ALDP-28A51DF/2021
England/ALDP-28A5193/2021
England/ALDP-28A51A2/2021
England/ALDP-28A4F03/2021
England/ALDP-28A4EBB/2021
England/ALDP-28A5175/2021
England/ALDP-28A5342/2021
England/ALDP-28A52EB/2021
England/ALDP-28A52AF/2021
England/ALDP-28A5209/2021
England/ALDP-28A4E06/2021
England/ALDP-28A4FE5/2021
England/ALDP-28A4FC7/2021
England/ALDP-28A4E51/2021
England/ALDP-28A505A/2021
England/ALDP-28A50C3/2021
England/ALDP-28A502D/2021
England/ALDP-28A50A5/2021
England/ALDP-28A50F0/2021
England/ALDP-28A5166/2021
England/ALDP-28A50B4/2021
England/QEUH-28A92E7/2021
England/ALDP-28A4FA9/2021
England/ALDP-28A4F8B/2021
Scotland/QEUH-28A5BA4/2021
England/ALDP-28A4F12/2021
England/ALDP-28A4F5E/2021
Scotland/QEUH-28B8959/2021
England/ALDP-28A4F30/2021
England/ALDP-28A5245/2021
England/QEUH-28A933F/2021
England/ALDP-28A4EE8/2021
England/ALDP-28A512A/2021
England/ALDP-28A4FF4/2021
England/ALDP-28A5290/2021
England/ALDP-28A4ECA/2021
England/ALDP-28A5315/2021
England/QEUH-28A5B77/2021
England/ALDP-28A4E9D/2021
Scotland/QEUH-28A562B/2021
England/ALDP-28A4E60/2021
England/ALDP-28A4DDC/2021
England/QEUH-28B8986/2021
Scotland/QEUH-28A53CA/2021
England/ALDP-28A52FA/2021
England/MILK-28A8A0E/2021
England/QEUH-28B8573/2021
Scotland/QEUH-28B8634/2021
England/QEUH-28B8607/2021
England/QEUH-28A5746/2021
England/MILK-28A889B/2021
England/MILK-28969CA/2021
England/QEUH-28B885C/2021
Scotland/QEUH-28B8A56/2021
England/MILK-2896A6D/2021
England/MILK-2896A03/2021
England/ALDP-28B67E8/2021
England/QEUH-28B87F5/2021
England/QEUH-28B87D7/2021
England/ALDP-28A4D90/2021
England/MILK-2896AC7/2021
England/MILK-2896E16/2021
England/MILK-28970B5/2021
England/MILK-2896BF1/2021
England/MILK-2896D19/2021
England/QEUH-28A438F/2021
England/ALDP-28A6305/2021
England/ALDP-28A4E42/2021
England/MILK-28969F7/2021
England/MILK-289701F/2021
England/ALDP-28A6208/2021
England/MILK-2896C49/2021
Scotland/QEUH-28B8625/2021
England/ALDP-28A4E33/2021
England/MILK-28971A3/2021
England/ALDP-28A4EF7/2021
England/QEUH-28B84FE/2021
England/ALDP-28A4E24/2021
England/ALDP-28A4E7F/2021
England/ALDP-28A4F4F/2021
England/ALDP-28A4EAC/2021
England/ALDP-28A4DEB/2021
England/MILK-2896EF8/2021
England/QEUH-28B493F/2021
England/ALDP-28A4D72/2021
England/MILK-2897088/2021
England/QEUH-28B88F2/2021
England/QEUH-28A8E6C/2021
England/ALDP-28A5148/2021
England/ALDP-28A4DCD/2021
England/ALDP-28A50D2/2021
England/ALDP-28A5139/2021
England/ALDP-28A6226/2021
England/ALDP-28A510C/2021
England/ALDP-28A511B/2021
England/MILK-2896A8B/2021
England/QEUH-28B8713/2021
Scotland/QEUH-28B8616/2021
England/MILK-2896AB8/2021
England/QEUH-28B8555/2021
England/PLYM-2896E52/2021
England/MILK-2896AA9/2021
England/QEUH-28B4595/2021
England/ALDP-28A51B1/2021
England/QEUH-28B8643/2021
England/MILK-2896A7C/2021
England/ALDP-28A5218/2021
England/PLYM-2896EBC/2021
England/ALDP-28A5263/2021
England/ALDP-28A4F6D/2021
England/ALDP-28A4ED9/2021
England/ALDP-28A504B/2021
England/ALDP-28A4F7C/2021
England/QEUH-28B89C2/2021
England/ALDP-28A60D1/2021
England/QEUH-28B8A38/2021
England/QEUH-28B882F/2021
England/QEUH-28A8F78/2021
England/ALDP-28A4FD6/2021
England/ALDP-28A4F9A/2021
England/ALDP-28A5184/2021
England/QEUH-28B89B3/2021
Scotland/QEUH-28A560D/2021
England/ALDP-28A51FD/2021
Scotland/QEUH-28B8A47/2021
England/ALDP-28A6341/2021
England/MILK-2897167/2021
Scotland/QEUH-28A4264/2021
England/QEUH-28B8A29/2021
England/QEUH-28B0AB8/2021
England/QEUH-28A6824/2021
Scotland/QEUH-28A5BFF/2021
Scotland/QEUH-28A4431/2021
England/QEUH-28A6727/2021
England/ALDP-28A4FB8/2021
England/QEUH-28A6790/2021
Scotland/QEUH-28A5C0B/2021
Scotland/QEUH-28A688E/2021
England/ALDP-28A6068/2021
Scotland/QEUH-28A5D26/2021
England/ALDP-28A5FE4/2021
England/ALDP-28A60A4/2021
England/ALDP-28A604A/2021
England/QEUH-28A9117/2021
England/ALDP-28A52DC/2021
Scotland/QEUH-28A5861/2021
England/QEUH-28A9108/2021
England/QEUH-28A589E/2021
Scotland/QEUH-28A9056/2021
England/QEUH-28A588F/2021
England/ALDP-28AEB23/2021
England/ALDP-28A643F/2021
Scotland/QEUH-28A9074/2021
England/QEUH-28A90A1/2021
England/QEUH-28A53D9/2021
England/QEUH-28A8EA8/2021
England/ALDP-28A646C/2021
England/QEUH-28A551F/2021
England/QEUH-28A5922/2021
England/QEUH-28A687F/2021
England/QEUH-28A65E1/2021
England/QEUH-28A56EF/2021
England/QEUH-28A6815/2021
Scotland/QEUH-28A661B/2021
England/QEUH-28A58DA/2021
Scotland/QEUH-28A650F/2021
England/QEUH-28A563A/2021
Scotland/QEUH-28A55C4/2021
Scotland/QEUH-28A654B/2021
England/QEUH-28A5597/2021
England/QEUH-28A5791/2021
Scotland/QEUH-28A4440/2021
Scotland/QEUH-28A56FE/2021
Scotland/QEUH-28A561C/2021
England/QEUH-28A5737/2021
England/QEUH-28A5667/2021
Scotland/QEUH-28A5852/2021
Scotland/QEUH-28A5870/2021
England/QEUH-28A5430/2021
England/QEUH-28A5825/2021
England/QEUH-28A8EB7/2021
England/ALDP-28A5F5D/2021
Scotland/QEUH-28A58F8/2021
Scotland/QEUH-28A5BE0/2021
Scotland/QEUH-28A5940/2021
England/QEUH-28A5D62/2021
England/QEUH-28A4756/2021
Scotland/QEUH-28A5843/2021
England/ALDP-28A6235/2021
England/QEUH-28A662A/2021
England/ALDP-28A5F20/2021
England/ALDP-28A5FF3/2021
England/MILK-28A8C62/2021
England/QEUH-28A5728/2021
Scotland/QEUH-28A5719/2021
Scotland/QEUH-28A552E/2021
England/QEUH-28A64F3/2021
England/QEUH-28A8EF3/2021
England/ALDP-28A52BE/2021
England/QEUH-28A537F/2021
Scotland/QEUH-28A5F02/2021
England/ALDP-28A5F6C/2021
England/QEUH-28A5676/2021
England/ALDP-28A5254/2021
England/QEUH-28A6587/2021
Scotland/QEUH-28A660C/2021
England/MILK-28A8C80/2021
England/ALDP-28AEAAE/2021
England/ALDP-28A5F3F/2021
England/QEUH-28A5EC9/2021
England/ALDP-28A5333/2021
England/QEUH-28A8F4B/2021
England/ALDP-28A5F7B/2021
Scotland/QEUH-28A8EE4/2021
England/QEUH-28A6A88/2021
England/QEUH-28A8F2D/2021
England/QEUH-28A8E3F/2021
Scotland/QEUH-28A8EC6/2021
England/QEUH-28A8E99/2021
England/QEUH-28A8E5D/2021
England/QEUH-28A8E11/2021
England/ALDP-28AF481/2021
England/QEUH-28A9092/2021
England/ALDP-28A64C6/2021
England/ALDP-28A64D5/2021
England/ALDP-28A647B/2021
England/ALDP-28A62DB/2021
England/QEUH-28A8E7B/2021
England/ALDP-28A639C/2021
England/ALDP-28A644E/2021
England/ALDP-28A64A8/2021
England/QEUH-28A9162/2021
England/ALDP-28A6077/2021
England/QEUH-28A9153/2021
England/ALDP-28A6174/2021
England/ALDP-28A6156/2021
England/ALDP-28A62CC/2021
Scotland/QEUH-28A696D/2021
Scotland/QEUH-28A5B2C/2021
Scotland/QEUH-28A59F5/2021
Scotland/QEUH-28A5A89/2021
England/QEUH-28A5C1A/2021
England/ALDP-28A5324/2021
England/ALDP-28A645D/2021
England/ALDP-28A648A/2021
England/QEUH-28A9135/2021
England/QEUH-28A546D/2021
Scotland/QEUH-28A5A7A/2021
England/ALDP-28A62EA/2021
England/ALDP-28A611A/2021
Scotland/QEUH-28A4404/2021
England/QEUH-28A5421/2021
England/ALDP-28A5272/2021
England/ALDP-28A5236/2021
England/ALDP-28A603B/2021
Scotland/QEUH-28A545E/2021
England/QEUH-28A9029/2021
England/QEUH-28A4510/2021
Scotland/QEUH-28A41C1/2021
England/ALDP-28A64E4/2021
England/QEUH-28A926F/2021
Scotland/QEUH-28A65C3/2021
Scotland/QEUH-28A8F69/2021
England/ALDP-28A602C/2021
England/ALDP-28A64B7/2021
England/QEUH-28A57FB/2021
England/QEUH-28A58AD/2021
England/QEUH-28A929C/2021
Scotland/QEUH-28A5764/2021
England/QEUH-28A9311/2021
Scotland/QEUH-28A5D9F/2021
England/QEUH-28A937B/2021
England/QEUH-28A556A/2021
England/QEUH-28A8FA5/2021
England/ALDP-28A6499/2021
England/ALDP-28A5227/2021
England/QEUH-28A457A/2021
England/ALDP-28A6323/2021
England/ALDP-28A6332/2021
England/ALDP-28A63E7/2021
England/ALDP-28A60E0/2021
England/ALDP-28A63BA/2021
England/ALDP-28A63C9/2021
England/QEUH-28A4598/2021
England/ALDP-28A61FC/2021
England/ALDP-28A6138/2021
Scotland/QEUH-28A8E4E/2021
England/ALDP-28A5FC6/2021
England/ALDP-28A5F11/2021
England/QEUH-28A8FC3/2021
England/QEUH-28A8FB4/2021
England/QEUH-28A67DC/2021
England/QEUH-28A9214/2021
Scotland/QEUH-28A8E20/2021
England/QEUH-28A8F96/2021
England/ALDP-28A6314/2021
Scotland/QEUH-28A5E9C/2021
Scotland/QEUH-28A5DDB/2021
England/QEUH-28A58E9/2021
England/ALDP-28A637E/2021
England/QEUH-28A91F9/2021
England/ALDP-28A6402/2021
England/ALDP-28A62AE/2021
England/ALDP-28A6271/2021
England/ALDP-28A629F/2021
England/ALDP-28A61A1/2021
England/ALDP-28A62F9/2021
Scotland/QEUH-28A93D5/2021
England/ALDP-28A62BD/2021
England/ALDP-28A6262/2021
England/ALDP-28A61B0/2021
Scotland/QEUH-28A5DCC/2021
England/QEUH-28A45C5/2021
England/QEUH-28A67BE/2021
Scotland/QEUH-28A57EC/2021
Scotland/QEUH-28A5BD1/2021
England/QEUH-28A6763/2021
England/ALDP-28A6280/2021
England/QEUH-28A45E3/2021
England/QEUH-28A651E/2021
England/ALDP-28A6217/2021
Scotland/QEUH-28A6921/2021
England/ALDP-28A6253/2021
England/ALDP-28A5306/2021
England/ALDP-28A61ED/2021
England/ALDP-28A600E/2021
England/ALDP-28A63D8/2021
England/ALDP-28A5FD5/2021
England/ALDP-28A6086/2021
Scotland/QEUH-28A57BF/2021
England/ALDP-28AEC02/2021
Scotland/QEUH-28A5782/2021
England/ALDP-28A6192/2021
England/ALDP-28A6183/2021
England/ALDP-28A6244/2021
England/ALDP-28A61DE/2021
England/ALDP-28A6059/2021
England/ALDP-28A6165/2021
England/ALDP-28A60FF/2021
England/ALDP-28A6129/2021
England/ALDP-28A6095/2021
England/QEUH-28A92AB/2021
England/ALDP-28A610B/2021
England/QEUH-28A93E4/2021
England/QEUH-28A928D/2021
England/ALDP-28A5F4E/2021
England/QEUH-28A92F6/2021
England/QEUH-28A9223/2021
England/QEUH-28A9232/2021
England/QEUH-28A9302/2021
England/QEUH-28A91DB/2021
England/ALDP-28A601D/2021
England/QEUH-28A9144/2021
England/QEUH-28A9205/2021
England/QEUH-28A935D/2021
England/QEUH-28A91EA/2021
Scotland/QEUH-28A9065/2021
England/QEUH-28A90DE/2021
Scotland/QEUH-28A9171/2021
England/QEUH-28A91AE/2021
Scotland/QEUH-28A90B0/2021
England/QEUH-28A9047/2021
England/QEUH-28A901A/2021
England/QEUH-28A8F0F/2021
England/QEUH-28A8FD2/2021
England/QEUH-28A8FE1/2021
Scotland/QEUH-28A6AB5/2021
England/QEUH-28A8FF0/2021
England/QEUH-28A8F1E/2021
England/ALDP-28A5FB7/2021
England/ALDP-28AF375/2021
England/QEUH-28A6772/2021
England/QEUH-28A66EE/2021
England/QEUH-28A5649/2021
England/QEUH-28A5773/2021
England/QEUH-28A6569/2021
England/QEUH-28A5807/2021
Wales/QEUH-28A58BC/2021
Scotland/QEUH-28A5579/2021
Scotland/QEUH-28A544F/2021
Scotland/QEUH-28A53E8/2021
Scotland/QEUH-28A570A/2021
England/QEUH-28A4695/2021
England/QEUH-28A58CB/2021
England/QEUH-28A4668/2021
Scotland/QEUH-28A56B2/2021
England/QEUH-28A9083/2021
England/QEUH-28A53BB/2021
England/QEUH-28A8F3C/2021
Scotland/QEUH-288D37D/2021
England/ALDP-28B2272/2021
Scotland/QEUH-28A44D7/2021
Scotland/QEUH-288D1EC/2021
England/QEUH-28A44C8/2021
England/QEUH-28A453E/2021
England/QEUH-28A54A9/2021
England/QEUH-28A900B/2021
England/ALDP-28AF1F3/2021
England/QEUH-28A5412/2021
England/QEUH-28A4659/2021
England/ALDP-28AAB45/2021
England/ALDP-28AEA44/2021
Scotland/QEUH-288D322/2021
Scotland/QEUH-288D2AD/2021
Scotland/QEUH-288D304/2021
Scotland/QEUH-288D216/2021
England/QEUH-28A4783/2021
England/ALDP-28AF946/2021
Scotland/QEUH-28A439E/2021
England/ALDP-28AA8F3/2021
Scotland/QEUH-288D225/2021
Scotland/QEUH-288D261/2021
Scotland/QEUH-28AA4A4/2021
England/ALDP-28AA680/2021
England/ALDP-28AFA16/2021
England/ALDP-28AA987/2021
Scotland/QEUH-288D38C/2021
England/ALDP-28B247C/2021
Scotland/QEUH-288D331/2021
England/ALDP-28B2403/2021
Scotland/QEUH-288D51D/2021
England/ALDP-28AF366/2021
England/ALDP-28AAA84/2021
Scotland/QEUH-288D4B6/2021
England/ALDP-28AAA57/2021
England/QEUH-28A4774/2021
England/QEUH-28A5403/2021
England/QEUH-28A54C7/2021
Scotland/QEUH-28A4273/2021
England/QEUH-28A66C0/2021
England/QEUH-28A446E/2021
England/ALDP-28B2157/2021
England/MILK-28AB5A0/2021
England/ALDP-28AA6AE/2021
England/QEUH-28A6833/2021
Scotland/QEUH-28A700D/2021
England/QEUH-28A5360/2021
England/QEUH-28A5351/2021
Scotland/QEUH-28BACC7/2021
England/ALDP-28AAAA2/2021
Scotland/QEUH-28A702B/2021
Scotland/QEUH-28A701C/2021
England/QEUH-28A6851/2021
England/ALDP-28AAA93/2021
Scotland/QEUH-288D45C/2021
England/ALDP-28AF76A/2021
England/ALDP-28AF6D6/2021
England/ALDP-28B25B5/2021
Scotland/QEUH-28A41B2/2021
Scotland/QEUH-288D4A7/2021
England/ALDP-28AA7AB/2021
England/ALDP-28AA5DE/2021
England/ALDP-28AA5CF/2021
Scotland/QEUH-288D1BF/2021
England/QEUH-288D53B/2021
Scotland/QEUH-288D54A/2021
Scotland/QEUH-28A754A/2021
Scotland/QEUH-28A3AD6/2021
Scotland/QEUH-28A7577/2021
Wales/ALDP-28AA77E/2021
Scotland/QEUH-28A76B0/2021
England/ALDP-28B2588/2021
Scotland/QEUH-28A75A4/2021
Scotland/QEUH-28C0CFB/2021
Scotland/QEUH-28A745C/2021
Scotland/QEUH-28A7683/2021
Scotland/QEUH-28A747A/2021
Scotland/QEUH-28A788D/2021
Scotland/QEUH-28A6AF1/2021
Scotland/QEUH-28A75C2/2021
Scotland/QEUH-28A78D8/2021
Scotland/QEUH-28A75E0/2021
England/ALDP-28B0881/2021
England/ALDP-28B12CE/2021
England/ALDP-28AA9B4/2021
England/ALDP-28B2351/2021
England/ALDP-28AA9F0/2021
England/ALDP-28AA91E/2021
England/ALDP-28AA969/2021
England/ALDP-28AA6DB/2021
Scotland/QEUH-288D46B/2021
England/QEUH-28A5913/2021
England/ALDP-28AAA66/2021
England/ALDP-28AAAB1/2021
England/ALDP-28AA617/2021
England/ALDP-28AA7D8/2021
Scotland/QEUH-28A7A0F/2021
England/ALDP-28AA8B7/2021
Scotland/QEUH-28A7225/2021
Scotland/QEUH-28A7A3C/2021
Scotland/QEUH-28A760B/2021
Scotland/QEUH-28A73AA/2021
Scotland/QEUH-28A7164/2021
Scotland/QEUH-28A7629/2021
England/ALDP-28AA626/2021
Scotland/QEUH-28A7586/2021
Scotland/QEUH-28A7137/2021
Scotland/QEUH-28A6B1C/2021
Scotland/QEUH-28A744D/2021
Scotland/QEUH-28A222A/2021
Scotland/QEUH-288D313/2021
Scotland/QEUH-28A7656/2021
Scotland/QEUH-28A2099/2021
England/ALDP-289E9D1/2021
England/ALDP-289EDC6/2021
England/QEUH-28AA3A7/2021
England/QEUH-28AA3B6/2021
England/QEUH-28AA3C5/2021
England/QEUH-28AA37A/2021
Scotland/QEUH-28AA3E3/2021
Scotland/QEUH-28AA40E/2021
England/QEUH-28AA389/2021
Scotland/QEUH-28AA1E9/2021
England/QEUH-28AA0EC/2021
England/QEUH-28AA082/2021
England/QEUH-28AA28C/2021
England/ALDP-28AA95A/2021
England/QEUH-28AA125/2021
Scotland/ALDP-28AA635/2021
Scotland/QEUH-28AA4B3/2021
England/QEUH-28AA1DA/2021
England/ALDP-28AA93C/2021
England/ALDP-28AAA2A/2021
England/ALDP-28AAB36/2021
England/ALDP-28AA7BA/2021
Wales/ALDP-28AA6F9/2021
England/QEUH-28AA3F2/2021
England/QEUH-28AA046/2021
Scotland/QEUH-28AA459/2021
England/QEUH-28AA41D/2021
Scotland/QEUH-288D39B/2021
England/ALDP-28AA723/2021
England/ALDP-28AAB63/2021
England/QEUH-28AA231/2021
England/ALDP-28AAB54/2021
England/QEUH-28AA29B/2021
England/ALDP-28AA76F/2021
England/QEUH-28AA310/2021
England/QEUH-28A9FD1/2021
Scotland/QEUH-288D3F5/2021
England/QEUH-28AA398/2021
England/ALDP-28AA978/2021
England/QEUH-28AA26E/2021
England/QEUH-28AA477/2021
Scotland/QEUH-28AA44A/2021
England/ALDP-28AA9C3/2021
England/QEUH-28AA213/2021
England/ALDP-28AA899/2021
England/ALDP-28AA78D/2021
England/ALDP-28AAB18/2021
Scotland/QEUH-288D1DD/2021
Scotland/QEUH-28AA161/2021
Scotland/QEUH-288D1CE/2021
England/QEUH-28AA2F5/2021
England/QEUH-28AA1BC/2021
England/QEUH-28AA36B/2021
Scotland/QEUH-28AA2E6/2021
England/QEUH-28AA35C/2021
Scotland/QEUH-28AA152/2021
England/ALDP-28AA8A8/2021
England/ALDP-289EE4B/2021
England/ALDP-289ECD8/2021
England/QEUH-28AA3D4/2021
England/ALDP-28AA7E7/2021
England/QEUH-28AA143/2021
England/QEUH-28AA19E/2021
England/ALDP-289EAFC/2021
Switzerland/VS-ICH-2211062277/2021
England/ALDP-289EC50/2021
Scotland/QEUH-288D3E6/2021
England/QEUH-28AA0A0/2021
England/ALDP-28AA5A1/2021
England/ALDP-28AA86C/2021
Scotland/QEUH-288D2BC/2021
Scotland/QEUH-28AA0BF/2021
England/QEUH-28AA0DD/2021
England/QEUH-28AA222/2021
England/QEUH-28A9B0A/2021
England/QEUH-28A99A6/2021
England/QEUH-28A98A9/2021
Scotland/QEUH-288D42F/2021
England/QEUH-28A993D/2021
Scotland/QEUH-288D44D/2021
Scotland/QEUH-28A96BE/2021
England/QEUH-28A952A/2021
England/QEUH-28A97CA/2021
England/QEUH-28A989A/2021
Scotland/QEUH-28A9548/2021
Scotland/QEUH-28A96AF/2021
Scotland/QEUH-28A96DC/2021
England/QEUH-28A9742/2021
England/QEUH-28A9715/2021
England/QEUH-28AAE00/2021
England/QEUH-28AA055/2021
Scotland/QEUH-28A9645/2021
England/QEUH-28A9BDD/2021
Scotland/QEUH-28A9584/2021
Scotland/QEUH-28A9478/2021
Scotland/QEUH-28AAE2E/2021
England/QEUH-28A984F/2021
Scotland/QEUH-28AAF3A/2021
Wales/MILK-28A842E/2021
Wales/MILK-28A839A/2021
Scotland/QEUH-28AAC51/2021
England/QEUH-28A9FA4/2021
Scotland/QEUH-28A99B5/2021
Scotland/QEUH-28AACAC/2021
England/QEUH-28AA028/2021
Scotland/QEUH-28A99E2/2021
England/QEUH-28A9FC2/2021
Scotland/QEUH-288D47A/2021
England/QEUH-28A9496/2021
Scotland/QEUH-28A98D6/2021
England/QEUH-28A9D6E/2021
England/QEUH-28A9D04/2021
England/QEUH-28A9D13/2021
England/QEUH-28A97E8/2021
Scotland/QEUH-28A9D31/2021
England/QEUH-28A9EA7/2021
England/QEUH-28A9CCB/2021
England/QEUH-28AA42C/2021
Scotland/QEUH-28AA468/2021
England/QEUH-28A9760/2021
England/QEUH-28AA33E/2021
England/QEUH-28AA495/2021
Scotland/QEUH-28A9EF2/2021
Wales/MILK-28A8673/2021
England/ALDP-28AAA48/2021
England/ALDP-28AA90F/2021
England/ALDP-28AA8E4/2021
England/ALDP-28AA69F/2021
England/ALDP-28AA88A/2021
England/MILK-28A87E9/2021
England/QEUH-28AA073/2021
England/ALDP-28AA83F/2021
England/QEUH-28A9EB6/2021
England/ALDP-28AA5ED/2021
England/QEUH-28AA529/2021
Wales/MILK-28A8330/2021
England/MILK-28A837C/2021
England/QEUH-28AA50B/2021
Scotland/QEUH-28A944B/2021
England/QEUH-28A9E01/2021
England/ALDP-28AA714/2021
England/ALDP-28AA705/2021
England/ALDP-28AA6BD/2021
England/MILK-28A86CE/2021
England/QEUH-28A9DF5/2021
England/MILK-28A8567/2021
England/QEUH-28A9E3E/2021
England/MILK-28A7EC7/2021
England/ALDP-289BAD1/2021
Scotland/QEUH-28AAE1F/2021
England/ALDP-289BBED/2021
Scotland/QEUH-28A9487/2021
England/QEUH-28AA556/2021
England/QEUH-28AA4C2/2021
Scotland/QEUH-28AA538/2021
England/QEUH-28AA574/2021
England/ALDP-28AAADF/2021
England/QEUH-28A9BEC/2021
England/QEUH-28A9B55/2021
England/QEUH-28A940F/2021
England/ALDP-28AA7C9/2021
England/ALDP-28AA8C6/2021
Scotland/QEUH-28AAEA6/2021
Scotland/QEUH-28AAE88/2021
England/ALDP-28AA79C/2021
England/ALDP-28AA671/2021
England/QEUH-28A94D2/2021
England/MILK-28A834F/2021
England/ALDP-28AA820/2021
England/ALDP-28AAA0C/2021
England/QEUH-28AAF49/2021
England/ALDP-28AA996/2021
Wales/ALDP-28AA6EA/2021
England/QEUH-28AA25F/2021
Scotland/QEUH-28A94B4/2021
England/ALDP-28AA94B/2021
England/QEUH-28AA2C8/2021
England/ALDP-28AA9D2/2021
England/ALDP-28AAAC0/2021
England/MILK-28A878F/2021
England/QEUH-28AA301/2021
England/MILK-28A87DA/2021
Wales/MILK-28A87AD/2021
England/QEUH-28AADF4/2021
England/ALDP-289BFC3/2021
England/ALDP-28AAAFD/2021
England/MILK-28A8804/2021
England/QEUH-28AB018/2021
England/QEUH-28AA1CB/2021
England/QEUH-28AA107/2021
England/QEUH-28AA1AD/2021
England/QEUH-28A97F7/2021
England/QEUH-28AA32F/2021
England/QEUH-28A9C34/2021
England/QEUH-28A9A67/2021
England/QEUH-28A9E2F/2021
England/QEUH-28AA565/2021
Scotland/QEUH-28A96FA/2021
England/ALDP-28AA5FC/2021
England/MILK-28A8637/2021
Scotland/QEUH-28AB036/2021
England/QEUH-28AA4D1/2021
Scotland/QEUH-28A98C7/2021
Scotland/QEUH-28AA547/2021
England/MILK-28A4835/2021
England/QEUH-28AA4E0/2021
Scotland/QEUH-28A9830/2021
Wales/MILK-28A8619/2021
Scotland/QEUH-28A31E0/2021
England/ALDP-28AA9A5/2021
England/ALDP-28AA6CC/2021
England/ALDP-28AA732/2021
England/ALDP-28AA9E1/2021
Wales/MILK-28A8585/2021
England/ALDP-289BB1A/2021
England/QEUH-28AAF67/2021
Scotland/QEUH-28A264C/2021
England/QEUH-28A25E5/2021
England/QEUH-28A27B2/2021
England/QEUH-28AA0FB/2021
Wales/MILK-28A82AC/2021
England/QEUH-28AAFEF/2021
England/MILK-28A84C4/2021
England/MILK-28A7E12/2021
Wales/ALDP-28AA802/2021
England/MILK-28A4B96/2021
England/MILK-28A82F7/2021
England/ALDP-28AA7F6/2021
Wales/ALDP-28AA811/2021
England/ALDP-289C056/2021
England/QEUH-28A9F3B/2021
England/ALDP-28AA750/2021
Wales/MILK-28A8497/2021
England/MILK-28A83C7/2021
England/MILK-28A844C/2021
England/MILK-28A8594/2021
England/MILK-28A85FE/2021
England/MILK-28A8761/2021
Scotland/QEUH-28AAE4C/2021
England/MILK-28A8734/2021
Scotland/QEUH-28AB115/2021
England/QEUH-28A9654/2021
Wales/MILK-28A8691/2021
England/MILK-28A82E8/2021
England/QEUH-28AAEF1/2021
England/MILK-28A829D/2021
Wales/MILK-28A8251/2021
Scotland/QEUH-28AB106/2021
England/QEUH-28A9593/2021
England/QEUH-28A9900/2021
Scotland/QEUH-28A98F4/2021
England/QEUH-28A996A/2021
England/MILK-28A853A/2021
Wales/MILK-28A8260/2021
England/MILK-28A8488/2021
England/MILK-28A8655/2021
Wales/MILK-28A8558/2021
Wales/MILK-28A8303/2021
England/MILK-28A82BB/2021
England/QEUH-28A9A58/2021
England/QEUH-28A9AB2/2021
Wales/MILK-28A84A6/2021
England/MILK-28A8312/2021
Wales/MILK-28A83B8/2021
Wales/MILK-28A838B/2021
England/QEUH-28A9AEF/2021
England/MILK-28A7DE8/2021
England/MILK-28A86A0/2021
England/QEUH-28A9469/2021
Wales/MILK-28A8682/2021
England/MILK-28A86BF/2021
Wales/MILK-28A86EC/2021
England/MILK-28A82D9/2021
Wales/MILK-28A846A/2021
England/MILK-28A852B/2021
Wales/MILK-28A845B/2021
England/MILK-28A8321/2021
England/MILK-28A827F/2021
Wales/MILK-28A835E/2021
England/MILK-28A850D/2021
England/MILK-28A828E/2021
England/ALDP-28AA608/2021
England/QEUH-28AAF58/2021
England/ALDP-28AAB09/2021
England/QEUH-28A9C43/2021
England/ALDP-28AA84E/2021
England/ALDP-28AAB27/2021
Scotland/QEUH-28A942D/2021
Scotland/QEUH-28A321A/2021
England/QEUH-28A94E1/2021
Scotland/QEUH-28A943C/2021
Scotland/QEUH-28A94A5/2021
England/MILK-28A8813/2021
England/MILK-28A8707/2021
England/MILK-28A87F8/2021
Wales/MILK-28A85C1/2021
Wales/MILK-28A851C/2021
England/MILK-28A8752/2021
England/MILK-28A8628/2021
England/MILK-28A86FB/2021
England/MILK-28A8716/2021
England/MILK-28A8646/2021
England/MILK-28A85B2/2021
Wales/MILK-28A85A3/2021
England/MILK-28A8725/2021
England/MILK-28A8770/2021
England/MILK-28A86DD/2021
Wales/MILK-28A879E/2021
Scotland/QEUH-28AA34D/2021
England/MILK-28A84B5/2021
Scotland/QEUH-28AA2D7/2021
England/MILK-28A87CB/2021
England/QEUH-28A34D8/2021
England/QEUH-28AA51A/2021
England/QEUH-28AA43B/2021
England/QEUH-28AA583/2021
England/QEUH-28A94C3/2021
Scotland/QEUH-28AA1F8/2021
England/QEUH-28AA134/2021
England/QEUH-28AA091/2021
England/QEUH-28AA240/2021
Scotland/QEUH-28AAD5E/2021
England/QEUH-28AA2AA/2021
England/QEUH-28AA037/2021
England/QEUH-28A9D5F/2021
Scotland/QEUH-28A9F0E/2021
England/QEUH-28A9FB3/2021
England/ALDP-289FACE/2021
England/ALDP-289BA1D/2021
England/QEUH-28A9EE3/2021
Scotland/QEUH-28AA064/2021
England/QEUH-28A9E6B/2021
England/QEUH-28A9F86/2021
England/ALDP-289B9B6/2021
England/ALDP-289B87D/2021
England/ALDP-289B97A/2021
England/MILK-28A4CA2/2021
England/MILK-28A4C75/2021
England/QEUH-28A3502/2021
England/ALDP-289B576/2021
England/QEUH-28AA4FF/2021
England/QEUH-28A354E/2021
England/ALDP-289B4C4/2021
England/ALDP-289B8F5/2021
England/ALDP-289B5C1/2021
England/ALDP-289B92F/2021
England/ALDP-289B8B9/2021
England/ALDP-289B725/2021
England/ALDP-289B628/2021
England/ALDP-289B6CE/2021
England/ALDP-289B664/2021
England/ALDP-289B7F8/2021
England/ALDP-289B7E9/2021
England/ALDP-289B5FE/2021
England/ALDP-289B770/2021
England/ALDP-289B7DA/2021
England/QEUH-28A34F6/2021
England/ALDP-289B743/2021
England/ALDP-289BC26/2021
Scotland/QEUH-28AA486/2021
England/QEUH-28A3380/2021
England/ALDP-289BBFC/2021
England/QEUH-28A3274/2021
Scotland/QEUH-28A33DB/2021
England/QEUH-28A31A4/2021
England/QEUH-28A3229/2021
Scotland/QEUH-28A9557/2021
England/MILK-28A49AB/2021
Scotland/QEUH-28A9EC5/2021
England/QEUH-28A9B64/2021
England/MILK-28A48BD/2021
Scotland/QEUH-28A9A2B/2021
England/QEUH-28A9A1C/2021
England/QEUH-28A99F1/2021
England/QEUH-28A9AC1/2021
England/ALDP-289B734/2021
Scotland/QEUH-28A9B37/2021
England/QEUH-28A9997/2021
England/QEUH-28A9B19/2021
England/QEUH-28A9803/2021
Scotland/QEUH-28A994C/2021
England/QEUH-28A99D3/2021
Scotland/QEUH-28A3405/2021
Scotland/QEUH-28A9979/2021
Scotland/QEUH-28A9812/2021
England/QEUH-28A988B/2021
Scotland/QEUH-28A020E/2021
England/ALDP-289BE5D/2021
Scotland/QEUH-28A995B/2021
England/QEUH-28A95C0/2021
England/QEUH-28A9627/2021
Scotland/QEUH-28A95EE/2021
Scotland/QEUH-28A9575/2021
England/QEUH-28A3362/2021
England/QEUH-28A9681/2021
Scotland/QEUH-28A01A7/2021
Scotland/QEUH-28A01E3/2021
England/QEUH-28A9A0D/2021
England/QEUH-28A01B6/2021
England/ALDP-289F6AC/2021
Scotland/QEUH-28A013E/2021
England/ALDP-289FAA0/2021
England/ALDP-289F958/2021
England/ALDP-289B52B/2021
England/ALDP-289BEA8/2021
England/ALDP-289F721/2021
England/ALDP-289F554/2021
England/MILK-28A4A02/2021
England/MILK-28A48CC/2021
Scotland/QEUH-28A98E5/2021
England/ALDP-289F7E5/2021
England/QEUH-28A280A/2021
England/ALDP-289F86A/2021
England/ALDP-289BA68/2021
Scotland/QEUH-28A270D/2021
England/ALDP-289BA2C/2021
England/QEUH-28A2828/2021
England/QEUH-28A27C1/2021
England/QEUH-28A9A3A/2021
England/QEUH-28A247F/2021
England/QEUH-28A2530/2021
England/QEUH-28A987C/2021
England/QEUH-28A979D/2021
England/ALDP-289F93A/2021
England/QEUH-28A263D/2021
England/ALDP-289BEB7/2021
England/ALDP-289F642/2021
England/MILK-28A4D27/2021
England/QEUH-28A2460/2021
Scotland/QEUH-28A95B1/2021
England/QEUH-28A95FD/2021
England/ALDP-289C038/2021
England/QEUH-28A24F7/2021
England/MILK-28A4AF3/2021
England/MILK-28A4792/2021
Scotland/QEUH-28A9609/2021
England/MILK-28A4D09/2021
England/ALDP-289F6CA/2021
England/MILK-28A4808/2021
England/MILK-28A4CDF/2021
England/ALDP-289BAB3/2021
England/ALDP-289BE7B/2021
England/ALDP-289BC08/2021
England/ALDP-289F6E8/2021
England/ALDP-289F74F/2021
England/ALDP-289F79A/2021
England/MILK-28A49E7/2021
England/ALDP-289F81F/2021
England/ALDP-289BFE1/2021
England/QEUH-28A29F8/2021
England/QEUH-28A29DA/2021
England/QEUH-28A2970/2021
England/QEUH-28A2907/2021
England/QEUH-28A9B73/2021
Scotland/QEUH-28A9821/2021
England/QEUH-28A299E/2021
England/QEUH-28A985E/2021
England/QEUH-28A9B46/2021
England/QEUH-28A9B28/2021
England/QEUH-28A3098/2021
England/QEUH-28A9AFE/2021
Scotland/QEUH-28A9BA0/2021
England/QEUH-28A9CAD/2021
England/QEUH-28A9A85/2021
Scotland/QEUH-28A3089/2021
England/QEUH-28A9C9E/2021
England/ALDP-289B8D7/2021
Scotland/QEUH-28A9C07/2021
England/ALDP-289B594/2021
England/ALDP-289B89B/2021
England/QEUH-28A24E8/2021
England/QEUH-28A991F/2021
England/ALDP-289FA64/2021
England/ALDP-289C029/2021
England/QEUH-28A98B8/2021
England/QEUH-28A2785/2021
England/ALDP-289B5EF/2021
England/ALDP-289B619/2021
England/ALDP-289F6D9/2021
England/ALDP-289BBCF/2021
England/QEUH-28A9DAA/2021
England/ALDP-289BA77/2021
Scotland/QEUH-28A266A/2021
England/QEUH-28A9AA3/2021
Scotland/QEUH-28A26B5/2021
England/QEUH-28A2A04/2021
England/QEUH-28A262E/2021
England/ALDP-289BBDE/2021
England/MILK-28A497E/2021
England/MILK-28A489F/2021
England/QEUH-28A9751/2021
England/MILK-28A4AC6/2021
England/MILK-28A496F/2021
England/ALDP-289F5FA/2021
England/ALDP-289C047/2021
Scotland/QEUH-28A30B6/2021
England/MILK-28A4AD5/2021
England/QEUH-28A978E/2021
England/QEUH-28A310E/2021
England/ALDP-289BCBD/2021
England/QEUH-28A015C/2021
England/QEUH-28A2891/2021
Scotland/QEUH-28A97AC/2021
England/QEUH-28A99C4/2021
Scotland/QEUH-28A012F/2021
Scotland/QEUH-28A9F77/2021
England/QEUH-28A9DB9/2021
England/QEUH-28A016B/2021
England/QEUH-28A9DE6/2021
England/ALDP-289B6BF/2021
England/MILK-28A4D63/2021
England/QEUH-28A9F4A/2021
Scotland/QEUH-28A9F68/2021
England/MILK-28A4D45/2021
England/QEUH-28A0198/2021
England/QEUH-28A9E5C/2021
Scotland/QEUH-28A96CD/2021
England/QEUH-28A01D4/2021
Scotland/QEUH-28A9724/2021
Scotland/QEUH-28A97D9/2021
England/QEUH-28A9706/2021
England/QEUH-28A26F1/2021
England/QEUH-28A9E89/2021
England/QEUH-28A26C4/2021
England/QEUH-28A3414/2021
England/QEUH-28A33BD/2021
England/ALDP-289F615/2021
England/QEUH-28A9539/2021
England/QEUH-28A9DC8/2021
England/QEUH-28A95A2/2021
England/QEUH-28A951B/2021
Scotland/QEUH-28A01C5/2021
Scotland/QEUH-28A021D/2021
Scotland/QEUH-28A0110/2021
England/QEUH-28A94F0/2021
England/ALDP-289F5AF/2021
England/ALDP-289F606/2021
England/ALDP-289F8B5/2021
England/ALDP-289F75E/2021
England/ALDP-289F69D/2021
England/ALDP-289F77C/2021
England/QEUH-28A33AE/2021
Scotland/QEUH-28A29E9/2021
England/ALDP-289F9FE/2021
Scotland/QEUH-28A29CB/2021
England/QEUH-28A2943/2021
England/QEUH-28A2873/2021
England/QEUH-28A9733/2021
England/QEUH-28A272B/2021
England/QEUH-28A27D0/2021
England/QEUH-28A261F/2021
England/QEUH-28A27EF/2021
England/MILK-28A4B2D/2021
Scotland/QEUH-28A9B82/2021
England/MILK-28A4B3C/2021
England/QEUH-28A9BFB/2021
England/QEUH-28A986D/2021
England/MILK-28A4D54/2021
England/QEUH-28A24BB/2021
Scotland/QEUH-28A977F/2021
England/ALDP-289F994/2021
England/QEUH-28A30F2/2021
England/QEUH-28A95DF/2021
England/QEUH-28A97BB/2021
England/ALDP-289F9B2/2021
England/MILK-28A4C2A/2021
England/ALDP-289F985/2021
England/ALDP-289FA0A/2021
England/QEUH-28A30A7/2021
England/QEUH-28A30E3/2021
England/QEUH-28A9D9B/2021
England/QEUH-28A9CF8/2021
England/QEUH-28A9CBC/2021
England/QEUH-28A9D7D/2021
England/QEUH-28A273A/2021
Scotland/QEUH-28A9CE9/2021
England/QEUH-28A9F1D/2021
Scotland/QEUH-28A9636/2021
England/ALDP-289F967/2021
England/QEUH-28A9618/2021
England/ALDP-289F83D/2021
Scotland/QEUH-28A9663/2021
England/ALDP-289F8E2/2021
Scotland/QEUH-28A9672/2021
Scotland/QEUH-28A3195/2021
Scotland/QEUH-28A31B3/2021
England/QEUH-28A3371/2021
England/ALDP-289F879/2021
England/QEUH-28A3283/2021
England/QEUH-28A9F95/2021
England/QEUH-28A3265/2021
England/ALDP-289B9D4/2021
England/ALDP-289B9C5/2021
England/ALDP-289B989/2021
England/MILK-28A4C0C/2021
England/ALDP-289BA4A/2021
England/ALDP-289B901/2021
Scotland/QEUH-28A9DD7/2021
Scotland/QEUH-28A26D3/2021
England/QEUH-28A3344/2021
England/QEUH-28A9C61/2021
England/ALDP-289F660/2021
Scotland/QEUH-28A307A/2021
England/QEUH-28A9E98/2021
England/QEUH-28A9A49/2021
England/ALDP-289B761/2021
England/ALDP-289B85F/2021
Scotland/QEUH-28A9C16/2021
Scotland/QEUH-28A9D8C/2021
England/QEUH-28A2A13/2021
England/QEUH-28A9D22/2021
England/QEUH-28A9A76/2021
England/QEUH-28A9C70/2021
England/QEUH-28A9CDA/2021
England/QEUH-28B1FF4/2021
Scotland/QEUH-28B1FA9/2021
England/QEUH-28B1F9A/2021
Scotland/QEUH-28B1F6D/2021
Scotland/QEUH-2892CF2/2021
England/ALDP-289BA59/2021
Scotland/QEUH-28B1EF7/2021
England/QEUH-28B1EAC/2021
Scotland/QEUH-28B1DEB/2021
Scotland/QEUH-28B1E24/2021
England/QEUH-2892D68/2021
England/QEUH-2892D77/2021
England/QEUH-28B1DCD/2021
England/QEUH-2892D3B/2021
Scotland/QEUH-28A28EC/2021
England/QEUH-28B2870/2021
England/QEUH-2892CD4/2021
Scotland/QEUH-2892C5C/2021
Scotland/QEUH-2892C7A/2021
England/QEUH-2892BD7/2021
England/QEUH-2892BC8/2021
Scotland/QEUH-28B2843/2021
Scotland/QEUH-28B2719/2021
England/QEUH-2892C10/2021
England/QEUH-28B1D45/2021
Scotland/QEUH-2892C2F/2021
England/QEUH-28B1F8B/2021
England/MILK-28B1A5D/2021
England/QEUH-28B1FC7/2021
Scotland/QEUH-289290A/2021
England/QEUH-28928D0/2021
Scotland/QEUH-28A6D34/2021
England/QEUH-28927F1/2021
Scotland/QEUH-28A77EA/2021
England/QEUH-28927D3/2021
Scotland/QEUH-28A6E04/2021
Scotland/QEUH-28A2309/2021
Scotland/QEUH-28A6E6E/2021
Scotland/QEUH-28A753B/2021
Scotland/QEUH-28A6EE6/2021
Scotland/QEUH-28A7647/2021
Scotland/QEUH-28A6FD4/2021
Scotland/QEUH-28A6E40/2021
Scotland/QEUH-28A6F10/2021
Scotland/QEUH-28A787E/2021
Scotland/QEUH-28A36F0/2021
England/QEUH-28A9E4D/2021
Scotland/QEUH-28A6B85/2021
England/MILK-28A4D36/2021
Scotland/QEUH-28A2424/2021
Scotland/QEUH-28A79C6/2021
Scotland/QEUH-28A23EB/2021
England/QEUH-28A339F/2021
Scotland/QEUH-28A1EFA/2021
Scotland/QEUH-28A6BFE/2021
Scotland/QEUH-28A21F0/2021
Scotland/QEUH-28A6B58/2021
Scotland/QEUH-28A6D61/2021
England/QEUH-2892A52/2021
Scotland/QEUH-28A9988/2021
England/QEUH-2892A9E/2021
Scotland/QEUH-28B1C2A/2021
Scotland/QEUH-28B1F5E/2021
England/QEUH-28B1C66/2021
Scotland/QEUH-28928C1/2021
England/QEUH-28B20A5/2021
Scotland/QEUH-28B1F7C/2021
England/QEUH-2892946/2021
England/QEUH-2892D4A/2021
Scotland/QEUH-2892D0E/2021
Scotland/QEUH-28A6B94/2021
England/QEUH-2892A43/2021
England/QEUH-2892A61/2021
Scotland/QEUH-2892991/2021
England/QEUH-28929A0/2021
Scotland/QEUH-28A7568/2021
England/QEUH-28B28DA/2021
England/QEUH-2892A16/2021
England/QEUH-28B288F/2021
England/QEUH-28B1DAF/2021
Scotland/QEUH-28929CE/2021
England/QEUH-28B1D36/2021
Scotland/QEUH-28929DD/2021
England/QEUH-2892B6E/2021
England/QEUH-28B1C75/2021
Scotland/QEUH-2892ACB/2021
England/ALDP-28B4C36/2021
England/QEUH-2892AAD/2021
England/QEUH-2892B04/2021
Scotland/QEUH-2892B9B/2021
Scotland/QEUH-28B1D27/2021
England/QEUH-28B1D90/2021
England/QEUH-2892B13/2021
England/QEUH-28927E2/2021
England/QEUH-28927C4/2021
Scotland/QEUH-28A6D8F/2021
Scotland/QEUH-28A6DAD/2021
England/QEUH-2892C01/2021
Scotland/QEUH-28A6DE9/2021
England/QEUH-28B1CC0/2021
Scotland/QEUH-28B1CB1/2021
Scotland/QEUH-2892C6B/2021
England/QEUH-28B3AD3/2021
England/QEUH-28B27DD/2021
England/QEUH-28B1D18/2021
Scotland/QEUH-28B1C57/2021
England/QEUH-28B2737/2021
England/QEUH-2892C98/2021
England/QEUH-2892CC5/2021
Scotland/QEUH-289281C/2021
Scotland/QEUH-2892CE3/2021
England/QEUH-2892858/2021
England/QEUH-2892A07/2021
Scotland/QEUH-2892ADA/2021
Scotland/QEUH-28928A3/2021
England/QEUH-2892876/2021
England/QEUH-28B1C1B/2021
England/QEUH-28B3B2B/2021
England/QEUH-28929FB/2021
England/QEUH-2892CA7/2021
England/QEUH-28B3A3D/2021
England/QEUH-28B1FE5/2021
England/QEUH-28B3A2E/2021
England/QEUH-2892CB6/2021
England/QEUH-28B38BB/2021
England/QEUH-28B388E/2021
Scotland/QEUH-28B2096/2021
England/QEUH-28B1FD6/2021
England/MILK-28B1A4E/2021
England/ALDP-289EE1E/2021
Switzerland/VS-DIA-031339787601/2021
England/QEUH-2892982/2021
Scotland/QEUH-289282B/2021
England/QEUH-2892867/2021
England/QEUH-2892955/2021
England/QEUH-2892964/2021
Scotland/QEUH-2892885/2021
England/ALDP-28B4DF7/2021
Scotland/QEUH-28928B2/2021
England/MILK-288A747/2021
Scotland/QEUH-2892C89/2021
England/QEUH-2888B89/2021
England/MILK-288A729/2021
England/MILK-288A792/2021
England/MILK-288A7DE/2021
England/MILK-288A70B/2021
England/MILK-288A6D1/2021
England/QEUH-2892C3E/2021
England/MILK-288A6C2/2021
England/MILK-288A695/2021
England/MILK-288A765/2021
England/MILK-288BC74/2021
England/ALDP-288B1FD/2021
Scotland/QEUH-2888B6B/2021
England/MILK-288A9F6/2021
England/MILK-288B861/2021
England/MILK-288AAA8/2021
England/MILK-288AA5D/2021
England/MILK-288BC92/2021
England/MILK-288BDEA/2021
England/MILK-288A7CF/2021
England/ALDP-2885D1D/2021
England/MILK-288B89E/2021
England/MILK-288AB0F/2021
England/MILK-288B852/2021
England/MILK-288B8BC/2021
England/MILK-288B816/2021
England/QEUH-28B2C92/2021
England/MILK-288B825/2021
England/MILK-288AC0C/2021
England/MILK-288AC1B/2021
England/MILK-288ABE1/2021
Scotland/QEUH-2888B4D/2021
England/MILK-288BB4A/2021
England/MILK-288BB68/2021
England/MILK-288AA6C/2021
England/MILK-288AB69/2021
England/ALDP-2885E0B/2021
England/MILK-288AB3C/2021
Scotland/QEUH-2888B2F/2021
England/MILK-288AA8A/2021
England/PLYM-28863FC/2021
Scotland/QEUH-2888AE6/2021
England/MILK-288AA11/2021
England/QEUH-2888BC5/2021
England/MILK-288BD62/2021
England/PLYM-288623B/2021
England/QEUH-28B2C65/2021
England/MILK-288BD71/2021
Scotland/QEUH-2888D29/2021
England/QEUH-2888C68/2021
Scotland/QEUH-28B5FC3/2021
England/QEUH-28B2A10/2021
England/MILK-288B8AD/2021
England/QEUH-2888C59/2021
Scotland/QEUH-28B2B2C/2021
England/MILK-288BC38/2021
England/MILK-288B8DA/2021
England/ALDP-2885C01/2021
England/MILK-288BCCF/2021
England/QEUH-2888AC8/2021
England/QEUH-2888943/2021
England/MILK-288B8E9/2021
England/MILK-288AC39/2021
England/QEUH-2888BA7/2021
England/PLYM-2886505/2021
Scotland/QEUH-2888952/2021
England/QEUH-2888B10/2021
England/QEUH-28B2AE3/2021
England/QEUH-28B2AB6/2021
England/QEUH-28B2A2F/2021
England/ALDP-28B4ED6/2021
England/QEUH-28B29E6/2021
England/MILK-288A9D8/2021
Scotland/QEUH-28B29B9/2021
England/MILK-288BC1A/2021
England/ALDP-2885BB9/2021
England/MILK-288BBFF/2021
England/MILK-288BC29/2021
England/ALDP-289EEE1/2021
England/ALDP-289EE78/2021
England/ALDP-289EEF0/2021
England/ALDP-289EA29/2021
Switzerland/VS-ICH-2211062269/2021
England/ALDP-289EC05/2021
England/ALDP-289EDB7/2021
Switzerland/VS-ICH-2211062261/2021
Scotland/QEUH-28889CB/2021
Scotland/QEUH-2888A31/2021
England/QEUH-28889E9/2021
Scotland/QEUH-2888EDB/2021
England/QEUH-28B2A7A/2021
England/QEUH-28B270A/2021
England/MILK-288A8CC/2021
England/MILK-288BA7A/2021
England/MILK-288A8AE/2021
England/ALDP-28840BB/2021
Switzerland/VS-ICH-2211062308/2021
England/MILK-288A871/2021
England/MILK-288BA98/2021
Scotland/QEUH-2888C0E/2021
England/MILK-288BA01/2021
England/MILK-288A835/2021
England/ALDP-288B087/2021
England/ALDP-28B4D60/2021
England/ALDP-288B12A/2021
England/QEUH-28B4164/2021
England/MILK-288A738/2021
England/MILK-288A6E0/2021
England/ALDP-288B1DF/2021
England/MILK-288A756/2021
England/ALDP-288B078/2021
England/MILK-288AB2D/2021
England/MILK-288AAD5/2021
England/MILK-288AAB7/2021
England/MILK-288A6B3/2021
England/ALDP-2885C2F/2021
England/ALDP-2885BE6/2021
England/ALDP-28B4B39/2021
Wales/ALDP-288AFC7/2021
England/QEUH-28B5FA5/2021
England/QEUH-28B5FD2/2021
England/ALDP-288B05A/2021
England/MILK-288A8F9/2021
England/QEUH-28B5EC6/2021
England/MILK-288A914/2021
England/ALDP-288B139/2021
Scotland/QEUH-2888D1A/2021
England/QEUH-2888CA4/2021
England/QEUH-28B27FB/2021
England/QEUH-28B2BD1/2021
England/QEUH-28B3EAA/2021
England/QEUH-2888916/2021
England/QEUH-28B2913/2021
England/ALDP-288AFD6/2021
Scotland/QEUH-28889AD/2021
England/QEUH-28B437D/2021
England/QEUH-28B43D7/2021
Scotland/QEUH-2888D38/2021
England/QEUH-28B3F4D/2021
England/ALDP-288B0E1/2021
England/QEUH-28B3FA7/2021
England/ALDP-288B11B/2021
England/QEUH-28B2A3E/2021
England/ALDP-288B0B4/2021
England/MILK-288BCA1/2021
England/MILK-288BD08/2021
England/QEUH-2888C2C/2021
England/MILK-288BC83/2021
England/MILK-288BC65/2021
England/QEUH-2888A9B/2021
England/MILK-288BCDE/2021
England/ALDP-288B069/2021
England/MILK-288BB59/2021
England/ALDP-2885C5C/2021
England/QEUH-28889F8/2021
Wales/MILK-288BC0B/2021
Scotland/QEUH-28889BC/2021
Scotland/QEUH-2888A22/2021
Scotland/QEUH-2888C3B/2021
England/QEUH-2888B5C/2021
England/MILK-288BD17/2021
England/QEUH-2888B7A/2021
Scotland/QEUH-2888DDE/2021
England/PLYM-28862B3/2021
England/QEUH-2888A40/2021
England/QEUH-2888B98/2021
England/MILK-288A950/2021
England/MILK-288BB0E/2021
England/MILK-288A99C/2021
England/MILK-288BB3B/2021
England/MILK-288A96F/2021
England/MILK-288A905/2021
Scotland/QEUH-288898F/2021
England/MILK-288A932/2021
Scotland/QEUH-2888961/2021
England/MILK-288B8F8/2021
Scotland/QEUH-2888AB9/2021
England/MILK-288B88F/2021
England/MILK-288B96E/2021
England/QEUH-2888AD7/2021
England/MILK-288B99B/2021
England/MILK-288B922/2021
England/MILK-288AA02/2021
England/MILK-288B9E6/2021
England/MILK-288AB4B/2021
England/QEUH-2888EAE/2021
England/MILK-288A8EA/2021
Scotland/QEUH-2888ECC/2021
Scotland/QEUH-2888E35/2021
England/MILK-288AC2A/2021
England/MILK-288ABA5/2021
England/MILK-288AB87/2021
Wales/MILK-288ABB4/2021
England/MILK-288A880/2021
England/MILK-288A8BD/2021
England/MILK-288ABC3/2021
England/MILK-288A844/2021
England/MILK-288A808/2021
England/MILK-288A783/2021
England/ALDP-288B184/2021
England/MILK-288A686/2021
England/QEUH-2888A6E/2021
Scotland/QEUH-288899E/2021
England/MILK-288B8CB/2021
England/ALDP-288AFE5/2021
England/QEUH-2888A7D/2021
England/MILK-288A853/2021
England/MILK-288BAF2/2021
England/MILK-288BAA7/2021
England/QEUH-28B2A6B/2021
England/MILK-288BAB6/2021
England/MILK-288BAE3/2021
England/MILK-288AA99/2021
England/MILK-288A817/2021
Scotland/QEUH-2888C1D/2021
England/MILK-288B9F5/2021
England/QEUH-28B4182/2021
England/QEUH-2888BD4/2021
Scotland/QEUH-2888D65/2021
England/QEUH-28B2AF2/2021
England/MILK-288BA3E/2021
England/MILK-288BCFC/2021
England/QEUH-2888B3E/2021
England/MILK-288BB77/2021
Scotland/QEUH-28889DA/2021
England/MILK-288BD9F/2021
England/QEUH-2888B01/2021
England/MILK-288BB2C/2021
England/MILK-288BDDB/2021
England/QEUH-28B2773/2021
England/MILK-288A9C9/2021
England/MILK-288BA5C/2021
England/MILK-288AC48/2021
England/MILK-288AAC6/2021
England/QEUH-28B2755/2021
England/MILK-288BA4D/2021
England/MILK-288B97D/2021
England/MILK-288BB1D/2021
England/QEUH-28B2B3B/2021
Scotland/QEUH-2888E80/2021
England/QEUH-28B28AD/2021
England/MILK-288ABD2/2021
England/QEUH-28B26EF/2021
Scotland/QEUH-2888D83/2021
England/MILK-288BDBD/2021
England/QEUH-2888A13/2021
Scotland/QEUH-2888DA1/2021
England/MILK-288BD53/2021
Scotland/QEUH-2888970/2021
England/QEUH-2888AAA/2021
England/MILK-288BC47/2021
England/QEUH-28B42F8/2021
England/MILK-288BC56/2021
England/MILK-288BB86/2021
England/MILK-288BBB3/2021
England/MILK-288BBA4/2021
England/MILK-288B9C8/2021
England/MILK-288BA10/2021
Scotland/QEUH-2888925/2021
England/MILK-288BAD4/2021
England/MILK-288AB78/2021
England/MILK-288B870/2021
England/ALDP-28B4DE8/2021
England/MILK-288B834/2021
England/MILK-288ABF0/2021
England/MILK-288AAF3/2021
England/MILK-288B931/2021
England/MILK-288B9B9/2021
England/MILK-288B9AA/2021
England/MILK-288A9BA/2021
England/MILK-288AA20/2021
England/MILK-288AA7B/2021
England/MILK-288A8DB/2021
England/MILK-288A6FF/2021
England/MILK-288A89F/2021
England/ALDP-2885CA7/2021
England/NEWC-28AC93A/2021
England/MILK-288A9AB/2021
England/MILK-288BDCC/2021
England/NEWC-28AC958/2021
England/PLYM-28863A1/2021
England/PLYM-2886426/2021
England/PLYM-2886417/2021
England/PLYM-288659C/2021
England/MILK-28AD9DF/2021
England/ALDP-2885F08/2021
England/PLYM-28865AB/2021
England/ALDP-2885B5F/2021
England/PLYM-288658D/2021
England/PLYM-2886268/2021
England/PLYM-28864F9/2021
England/MILK-288A7A1/2021
England/PLYM-2886541/2021
England/ALDP-2885EA1/2021
England/NEWC-28ADB42/2021
England/NEWC-28ACA91/2021
England/MILK-28AD75D/2021
England/NEWC-28ACA19/2021
England/NEWC-28ACA73/2021
England/NEWC-28ACA37/2021
England/ALDP-2885DA4/2021
Scotland/QEUH-2888D0B/2021
England/PLYM-28862E0/2021
England/ALDP-2885DE0/2021
England/ALDP-2885FF9/2021
England/ALDP-2885FEA/2021
England/ALDP-2885E47/2021
England/ALDP-2885D95/2021
England/ALDP-2885C98/2021
England/ALDP-2885F35/2021
England/ALDP-2885BAA/2021
England/ALDP-2885D4A/2021
England/MILK-28ADA63/2021
England/ALDP-288B209/2021
England/ALDP-2885C4D/2021
Scotland/QEUH-2888DFC/2021
England/MILK-28AD9EE/2021
England/MILK-28ADA45/2021
England/ALDP-2885B6E/2021
England/ALDP-2885B7D/2021
England/ALDP-2885EFC/2021
England/ALDP-2885C7A/2021
England/ALDP-2885CE3/2021
England/PLYM-28865BA/2021
England/ALDP-2885DD1/2021
England/ALDP-2885DC2/2021
England/PLYM-288649F/2021
England/PLYM-28863ED/2021
England/PLYM-28864EA/2021
England/PLYM-2886514/2021
England/PLYM-288621D/2021
England/PLYM-2886259/2021
England/PLYM-2886277/2021
England/MILK-288BD44/2021
England/PLYM-2886471/2021
England/PLYM-28863DE/2021
England/ALDP-2885DB3/2021
England/PLYM-2886295/2021
England/PLYM-2886392/2021
England/ALDP-2885CB6/2021
England/PLYM-28863B0/2021
England/PLYM-2886408/2021
England/PLYM-288630B/2021
England/PLYM-2886365/2021
England/PLYM-288657E/2021
England/PLYM-2886356/2021
England/MILK-288BDAE/2021
England/QEUH-2888BB6/2021
England/QEUH-28B40A3/2021
England/MILK-288BD80/2021
England/QEUH-2888CB3/2021
England/PLYM-288656F/2021
England/MILK-288BCB0/2021
Scotland/QEUH-2888DED/2021
England/MILK-28AD7A8/2021
England/MILK-28AE2D3/2021
England/QEUH-2888E08/2021
Scotland/QEUH-2888EBD/2021
England/QEUH-2888E53/2021
England/MILK-28AD650/2021
Scotland/QEUH-2888D92/2021
England/MILK-28AD878/2021
England/ALDP-2885D68/2021
England/PLYM-2886383/2021
England/NEWC-28ADFBF/2021
England/PLYM-2886338/2021
England/NEWC-28ADD3D/2021
England/NEWC-28ADBE8/2021
England/NEWC-28ADA81/2021
England/QEUH-2888A8C/2021
England/NEWC-28ACD7A/2021
England/NEWC-28ACB34/2021
England/NEWC-28ACAEC/2021
England/NEWC-28ACD2F/2021
England/NEWC-28ACBDA/2021
England/NEWC-28ACBF8/2021
England/PLYM-2886347/2021
England/NEWC-28ACB61/2021
England/NEWC-28ACCF5/2021
England/NEWC-28ACC31/2021
England/NEWC-28ACCC8/2021
England/NEWC-28ADB9D/2021
England/ALDP-2885EB0/2021
England/ALDP-2885FDB/2021
England/ALDP-2885E92/2021
England/ALDP-2885EED/2021
England/ALDP-2885ECF/2021
England/ALDP-2885E65/2021
England/ALDP-2885D0E/2021
England/ALDP-2885E74/2021
England/ALDP-2885D59/2021
England/ALDP-2885D77/2021
England/ALDP-2885CD4/2021
Scotland/QEUH-2888D56/2021
England/ALDP-2885CC5/2021
England/NEWC-28ADB33/2021
England/PLYM-2886532/2021
England/MILK-28AD799/2021
England/MILK-28AD7E4/2021
England/PLYM-2886435/2021
England/MILK-28AD76C/2021
England/MILK-28AD6BA/2021
England/MILK-28AD78A/2021
England/NEWC-28ACA46/2021
England/PLYM-2886453/2021
England/MILK-28AD6F6/2021
England/NEWC-28ACA82/2021
England/NEWC-28ACA55/2021
England/PLYM-28862A4/2021
England/PLYM-28861E3/2021
England/NEWC-28ADC03/2021
England/PLYM-28861F2/2021
England/MILK-28AD7F3/2021
England/PLYM-288620E/2021
Scotland/QEUH-2888EEA/2021
England/MILK-28AD8B4/2021
England/NEWC-28ADAAF/2021
Scotland/QEUH-2888E17/2021
England/ALDP-2885BC8/2021
England/PLYM-28863CF/2021
England/NEWC-28ACD98/2021
Scotland/QEUH-2888DCF/2021
England/NEWC-28ADD4C/2021
England/MILK-28AD632/2021
England/MILK-28AD7C6/2021
England/ALDP-2885CF2/2021
England/ALDP-2885D2C/2021
England/QEUH-2888E44/2021
England/MILK-28AD641/2021
England/MILK-28AD896/2021
England/MILK-28AD92A/2021
England/QEUH-2888E62/2021
England/MILK-288A98D/2021
England/QEUH-2888BE3/2021
England/NEWC-28ADF73/2021
England/MILK-28AD6AB/2021
England/NEWC-28ADE1C/2021
England/PLYM-28862D1/2021
England/QEUH-2888CFF/2021
England/MILK-28AD623/2021
England/QEUH-2888E26/2021
Scotland/QEUH-2888D74/2021
England/QEUH-2888E71/2021
Scotland/QEUH-2888E9F/2021
England/ALDP-2885C6B/2021
Scotland/QEUH-2888CD1/2021
England/ALDP-2885D86/2021
England/PLYM-2886329/2021
England/PLYM-28864DB/2021
England/QEUH-2888C95/2021
England/MILK-28AD4CF/2021
England/MILK-28AD4ED/2021
England/PLYM-28865C9/2021
England/PLYM-288624A/2021
England/PLYM-2886444/2021
England/ALDP-2885D3B/2021
England/MILK-28AD7D5/2021
England/ALDP-2885E38/2021
England/ALDP-2885DFF/2021
England/NEWC-28ADF19/2021
England/NEWC-28ADE94/2021
England/ALDP-2885BD7/2021
England/ALDP-2885C10/2021
England/NEWC-28ADEEF/2021
England/NEWC-28ADE67/2021
England/ALDP-2885C3E/2021
England/PLYM-28864AE/2021
England/PLYM-2886462/2021
England/ALDP-2885F17/2021
England/PLYM-2886480/2021
England/MILK-28AD8A5/2021
England/ALDP-2885EDE/2021
England/ALDP-2885F26/2021
England/NEWC-28ACC04/2021
England/MILK-28AD8C3/2021
Scotland/QEUH-2888C86/2021
England/NEWC-28ACB70/2021
Scotland/QEUH-2888C77/2021
England/NEWC-28ACB52/2021
Scotland/QEUH-2888CC2/2021
England/ALDP-2885C89/2021
England/NEWC-28ACADD/2021
England/MILK-28AD605/2021
England/MILK-28AD535/2021
Scotland/QEUH-2888D47/2021
England/MILK-28AD82D/2021
England/MILK-28AD702/2021
England/ALDP-28908A5/2021
England/MILK-28AD77B/2021
Scotland/QEUH-28AC5AF/2021
Scotland/QEUH-2888CE0/2021
England/QEUH-28ABDF3/2021
England/ALDP-2890553/2021
England/ALDP-2890993/2021
England/QEUH-289041A/2021
England/QEUH-288FF4A/2021
England/ALDP-28907C6/2021
England/ALDP-28905F9/2021
England/NEWC-28ACCAA/2021
England/MILK-2883007/2021
England/MILK-2882FB0/2021
Scotland/QEUH-28AB92C/2021
England/MILK-2883052/2021
England/MILK-288308F/2021
England/MILK-2882FCF/2021
England/MILK-2883061/2021
England/MILK-2886F8F/2021
England/MILK-2882EFF/2021
England/MILK-2882EA4/2021
England/MILK-28AD91B/2021
England/MILK-2882B16/2021
England/MILK-2883070/2021
England/MILK-2882B52/2021
England/MILK-2882BCB/2021
England/ALDP-2890A45/2021
England/MILK-2882F29/2021
England/MILK-2886F25/2021
England/MILK-2882D5C/2021
England/MILK-2882B25/2021
England/MILK-2882D01/2021
England/MILK-2882CAA/2021
England/ALDP-2880C42/2021
England/MILK-2886EFB/2021
England/ALDP-28909DF/2021
England/ALDP-2880D7C/2021
England/MILK-2882BAD/2021
England/MILK-2886EA0/2021
England/ALDP-2880A75/2021
England/MILK-2882F1A/2021
England/ALDP-2880B54/2021
England/MILK-2886BE5/2021
England/MILK-2882C7D/2021
England/MILK-2886C97/2021
England/MILK-2886C00/2021
England/MILK-28830AD/2021
England/MILK-2882CD7/2021
England/MILK-2882F74/2021
England/MILK-2886CC4/2021
England/MILK-2882C22/2021
Switzerland/LU-DIA-011430554801/2021
England/ALDP-289EC41/2021
England/MILK-2882DE3/2021
England/MILK-2882D6B/2021
England/MILK-2882CC8/2021
England/ALDP-289EE69/2021
England/MILK-2882F0B/2021
England/MILK-2882F38/2021
England/MILK-2882C13/2021
England/MILK-2882DB6/2021
England/MILK-2886FF8/2021
England/ALDP-2880D21/2021
England/MILK-2882B43/2021
England/MILK-2882BBC/2021
England/MILK-2882C04/2021
England/MILK-2886F9E/2021
England/MILK-2882BDA/2021
England/MILK-28870A9/2021
England/ALDP-2880AB1/2021
England/MILK-2886EEC/2021
England/ALDP-2880AA2/2021
England/MILK-2883043/2021
England/MILK-2882E3B/2021
England/MILK-2886C79/2021
England/ALDP-2880AC0/2021
England/MILK-2882B8F/2021
England/MILK-2882C8C/2021
England/ALDP-28809A5/2021
England/MILK-2886DA3/2021
England/MILK-2886D94/2021
England/MILK-2886F52/2021
England/MILK-2886BC7/2021
England/MILK-2886CA6/2021
England/MILK-2882F56/2021
England/MILK-2882E4A/2021
England/MILK-2886C88/2021
England/MILK-2882C9B/2021
England/MILK-2882DF2/2021
England/MILK-2882D98/2021
England/MILK-2886DFE/2021
England/MILK-2882FA1/2021
England/MILK-2886EDD/2021
England/MILK-2886EBF/2021
England/MILK-2882F47/2021
England/MILK-2887003/2021
England/MILK-2882B70/2021
England/MILK-2886C3D/2021
England/MILK-288707C/2021
England/MILK-2882B34/2021
England/MILK-2886D1C/2021
England/MILK-2882C5F/2021
England/MILK-2882C31/2021
England/MILK-288705E/2021
England/MILK-2882BF8/2021
England/MILK-2882BE9/2021
England/MILK-2882DD4/2021
England/MILK-2882E2C/2021
England/MILK-2882E59/2021
England/MILK-2882E86/2021
Switzerland/LU-DIA-011430554601/2021
England/MILK-2886E19/2021
England/MILK-2886E46/2021
England/MILK-2882DA7/2021
Switzerland/VS-ICH-2211061813/2021
England/MILK-2882D2F/2021
England/MILK-288704F/2021
England/MILK-2882E0E/2021
England/MILK-2882FDE/2021
England/MILK-2886F61/2021
England/MILK-2886F34/2021
England/MILK-288708B/2021
England/MILK-2886D67/2021
England/MILK-288309E/2021
England/MILK-2886CB5/2021
England/MILK-2883025/2021
England/MILK-2886D58/2021
England/MILK-2886D49/2021
England/MILK-2886ECE/2021
England/MILK-2886D3A/2021
England/MILK-288709A/2021
England/MILK-2882E95/2021
England/MILK-2882F83/2021
England/ALDP-28808D5/2021
England/MILK-2886C4C/2021
England/MILK-2882ED1/2021
England/MILK-2882D7A/2021
England/MILK-2882DC5/2021
England/MILK-2882B61/2021
England/MILK-2886FDA/2021
England/MILK-28830E9/2021
England/MILK-2882D89/2021
England/MILK-2882B9E/2021
England/MILK-2882E77/2021
England/MILK-2886F16/2021
England/MILK-2886E73/2021
England/ALDP-288087B/2021
England/MILK-2887021/2021
England/MILK-28870B8/2021
England/MILK-2882EB3/2021
England/MILK-2886E64/2021
England/MILK-2886E55/2021
England/ALDP-2880CE8/2021
England/ALDP-2882536/2021
England/ALDP-2880B90/2021
England/ALDP-2880A2A/2021
England/MILK-2882F92/2021
England/ALDP-2880C24/2021
England/MILK-2886E37/2021
England/MILK-2886CD3/2021
England/MILK-2886E28/2021
England/MILK-2882CB9/2021
England/MILK-2886DD0/2021
England/ALDP-28808F3/2021
England/ALDP-2880987/2021
England/ALDP-2880978/2021
England/MILK-28830CB/2021
England/ALDP-2880CCA/2021
England/MILK-2882F65/2021
England/MILK-2882D3E/2021
England/MILK-2886D85/2021
England/MILK-28830DA/2021
England/MILK-2886E0A/2021
England/MILK-2882D10/2021
England/MILK-2886D0D/2021
England/ALDP-2880C9D/2021
England/MILK-28870D6/2021
England/MILK-2886D2B/2021
England/MILK-288716A/2021
England/MILK-288714C/2021
England/MILK-2887100/2021
England/MILK-28870C7/2021
England/MILK-2886D76/2021
England/MILK-28870F4/2021
England/MILK-2887188/2021
England/MILK-28830BC/2021
England/MILK-28870E5/2021
England/MILK-2882EC2/2021
England/PLYM-28658D6/2021
England/PLYM-28658F4/2021
England/MILK-288713D/2021
England/PLYM-28657AC/2021
England/PLYM-28655DF/2021
England/PLYM-286586D/2021
England/MILK-2886CF1/2021
England/PLYM-2865AB2/2021
England/MILK-2886DC1/2021
England/PLYM-2865654/2021
England/NEWC-28CE905/2021
England/BRBR-28CE03D/2021
Switzerland/LU-DIA-011430554701/2021
Switzerland/VS-ICH-2211062858/2021
Switzerland/AG-UZH-IMV-3ba5471f/2021
Switzerland/VD-CHUV-GEN7939/2021
England/ALDP-289EE0F/2021
Switzerland/AG-UZH-IMV-3ba54724/2021
Switzerland/AG-UZH-IMV-3ba5471e/2021
England/ALDP-289EEC3/2021
Switzerland/VD-CHUV-GEN7944/2021
Switzerland/VD-CHUV-GEN7941/2021
Switzerland/VD-CHUV-GEN7940/2021
Switzerland/VD-CHUV-GEN7937/2021
Switzerland/AG-UZH-IMV-3ba54726/2021
Switzerland/AG-UZH-IMV-3ba54720/2021
Switzerland/AG-UZH-IMV-3ba54722/2021
England/BRBR-28CE45F/2021
Switzerland/VD-CHUV-GEN7943/2021
England/MILK-28D7F25/2021
Switzerland/ZH-UHB-43140422/2021
England/ALDP-28BC76A/2021
Switzerland/BE-IFIK-3642-7056/2021
England/ALDP-292033F/2021
England/BRBR-28BB9FC/2021
England/BRBR-28BBC6C/2021
England/ALDP-28BB58F/2021
England/BRBR-28BBF72/2021
England/ALDP-28C4AC0/2021
Switzerland/JU-UHB-43138126/2021
England/ALDP-28BB5BC/2021
Switzerland/JU-UHB-43138124/2021
Switzerland/ZH-UHB-43138539/2021
England/ALDP-28C48B7/2021
Switzerland/ZH-UHB-43138527/2021
England/ALDP-28BC58E/2021
Switzerland/AG-UHB-43138531/2021
England/ALDP-28BB6AA/2021
England/ALDP-28BC8FE/2021
England/ALDP-28BB455/2021
England/ALDP-289ED7B/2021
England/ALDP-289EDE4/2021
England/ALDP-289E33D/2021
England/MILK-289F457/2021
England/ALDP-289E3D3/2021
England/ALDP-289E31F/2021
England/QEUH-28A10A9/2021
England/ALDP-289DE2E/2021
England/ALDP-289DDE5/2021
England/ALDP-289DE4C/2021
England/ALDP-289E634/2021
England/ALDP-289E6BC/2021
England/ALDP-28A0972/2021
England/ALDP-289A911/2021
England/ALDP-289DF0D/2021
England/ALDP-289A920/2021
England/ALDP-289ED8A/2021
England/ALDP-289AAE1/2021
England/ALDP-289AAD2/2021
England/ALDP-289E7C8/2021
England/MILK-289F0AE/2021
Switzerland/LU-DIA-011430552701/2021
England/ALDP-289E072/2021
England/ALDP-289EC14/2021
England/QEUH-28A1DDF/2021
England/ALDP-289E625/2021
England/ALDP-289E7F5/2021
England/ALDP-289E7AA/2021
England/ALDP-289E8F2/2021
England/ALDP-289E6DA/2021
England/ALDP-289E458/2021
England/ALDP-289E063/2021
England/ALDP-289E160/2021
England/ALDP-289E40D/2021
England/ALDP-289DE97/2021
England/ALDP-289E230/2021
England/ALDP-289DF58/2021
England/QEUH-28A10E5/2021
England/ALDP-289E1E8/2021
England/ALDP-289AB48/2021
England/ALDP-289AA2D/2021
Switzerland/LU-DIA-011430553001/2021
England/ALDP-289EE87/2021
Switzerland/LU-DIA-011430552801/2021
England/ALDP-289EB62/2021
England/ALDP-289ED99/2021
England/ALDP-289E78C/2021
England/ALDP-289AD06/2021
England/ALDP-289E77D/2021
England/ALDP-289AD15/2021
England/QEUH-28A0E0A/2021
England/ALDP-289ACAF/2021
England/ALDP-289EDA8/2021
England/ALDP-289E4FE/2021
England/ALDP-289E537/2021
England/ALDP-289A9F3/2021
England/ALDP-289E0CD/2021
England/QEUH-28A113D/2021
England/ALDP-289AD42/2021
England/ALDP-289ACFA/2021
England/ALDP-289ABA2/2021
Switzerland/ZH-UHB-43138538/2021
Scotland/QEUH-2895E62/2021
England/QEUH-28A109A/2021
England/QEUH-28A11B5/2021
England/QEUH-28A106D/2021
England/ALDP-28A08EE/2021
England/ALDP-289E27C/2021
England/QEUH-28A0EDD/2021
England/QEUH-28A0FBC/2021
England/ALDP-289EEB4/2021
England/ALDP-289EDF3/2021
England/QEUH-28A0DEF/2021
England/ALDP-289EF0C/2021
England/ALDP-289ED5D/2021
England/ALDP-289EF57/2021
England/ALDP-289E82F/2021
England/QEUH-28A0F16/2021
England/ALDP-289EADE/2021
England/ALDP-289E616/2021
England/ALDP-289AB93/2021
England/ALDP-289E555/2021
England/ALDP-289E4C1/2021
England/ALDP-289E2A9/2021
England/ALDP-289E0BE/2021
England/ALDP-289E591/2021
England/ALDP-289E2B8/2021
England/ALDP-289E801/2021
England/ALDP-289E1BB/2021
England/ALDP-289E1CA/2021
England/ALDP-289E3A6/2021
England/ALDP-289AEA9/2021
England/ALDP-289ADBB/2021
England/ALDP-289ECAB/2021
England/QEUH-28A0EA0/2021
England/ALDP-289E713/2021
England/ALDP-289E41C/2021
England/ALDP-289E5EC/2021
England/ALDP-289DE5B/2021
England/QEUH-28A1267/2021
England/ALDP-289E5CE/2021
England/ALDP-289A8F6/2021
England/ALDP-289E5FB/2021
England/QEUH-28A199F/2021
England/QEUH-28A1276/2021
England/QEUH-28A12A3/2021
England/QEUH-28A0FCB/2021
England/QEUH-28A116A/2021
England/ALDP-289DDD6/2021
England/ALDP-289AA3C/2021
England/ALDP-289AA5A/2021
England/ALDP-28A0AAC/2021
England/QEUH-28A120D/2021
England/MILK-289F4DF/2021
England/ALDP-28997BE/2021
England/ALDP-289DF67/2021
England/ALDP-2899B94/2021
England/QEUH-28A0D67/2021
Scotland/QEUH-28A214B/2021
Scotland/QEUH-2895F9C/2021
Scotland/QEUH-28A21D2/2021
England/ALDP-289995E/2021
Scotland/QEUH-28A22B1/2021
Scotland/QEUH-2896168/2021
England/QEUH-28A0DFE/2021
Scotland/QEUH-28959F8/2021
Scotland/QEUH-289A7F9/2021
Scotland/QEUH-28A2011/2021
Scotland/QEUH-28A2381/2021
England/QEUH-28A0EEC/2021
Scotland/QEUH-28958EC/2021
Scotland/QEUH-28958DD/2021
Scotland/QEUH-289610E/2021
Scotland/QEUH-289A8C9/2021
Scotland/QEUH-2896186/2021
Scotland/QEUH-2895970/2021
Scotland/QEUH-289611D/2021
Scotland/QEUH-289607A/2021
Scotland/QEUH-2895EF9/2021
Scotland/QEUH-28961A4/2021
Scotland/QEUH-289620B/2021
Scotland/QEUH-2895FF6/2021
Scotland/QEUH-2896229/2021
Scotland/QEUH-2896265/2021
Scotland/QEUH-2895CD1/2021
Scotland/QEUH-2896247/2021
Scotland/QEUH-28A22DF/2021
Scotland/QEUH-2896238/2021
Scotland/QEUH-28A23CD/2021
Scotland/QEUH-28961D1/2021
England/ALDP-2899A00/2021
Scotland/QEUH-28A215A/2021
England/QEUH-28A0CF1/2021
England/QEUH-28A1012/2021
Scotland/QEUH-28A2442/2021
England/MILK-289EF84/2021
England/MILK-289F26C/2021
England/MILK-289F1D8/2021
England/ALDP-289A9D5/2021
England/ALDP-2899BB2/2021
England/ALDP-2899CA0/2021
England/MILK-289F211/2021
England/ALDP-2899A3D/2021
England/ALDP-2899912/2021
England/ALDP-2899A2E/2021
England/QEUH-28A0FE9/2021
England/QEUH-28A0FDA/2021
England/QEUH-28A1D39/2021
England/ALDP-28998F7/2021
England/MILK-289F387/2021
England/QEUH-28A0E82/2021
England/ALDP-2899AF1/2021
England/ALDP-28997FA/2021
England/QEUH-28A1197/2021
England/ALDP-2899B3A/2021
England/ALDP-289A97B/2021
England/MILK-289F3F0/2021
England/QEUH-28A10D6/2021
England/MILK-289F1F6/2021
England/QEUH-28A0F61/2021
England/QEUH-28A1100/2021
England/ALDP-289A02B/2021
England/MILK-289F396/2021
England/ALDP-2898F5D/2021
England/QEUH-28A105E/2021
England/ALDP-2898ED8/2021
England/QEUH-28A115B/2021
England/ALDP-2899E9B/2021
England/QEUH-28A107C/2021
England/ALDP-2898DEA/2021
England/ALDP-2898F11/2021
England/ALDP-2898E8D/2021
England/ALDP-2898F99/2021
England/ALDP-28990B3/2021
England/ALDP-28990A4/2021
England/ALDP-2898EAB/2021
England/ALDP-28990D1/2021
England/ALDP-2899086/2021
England/ALDP-289B0FD/2021
England/ALDP-2898CCF/2021
England/ALDP-2899147/2021
England/ALDP-289904A/2021
England/ALDP-2898C83/2021
England/MILK-289C6EB/2021
England/QEUH-289CF4A/2021
England/ALDP-2898BFF/2021
England/QEUH-289A753/2021
England/ALDP-2898FE4/2021
England/MILK-289CB82/2021
England/ALDP-2898C0B/2021
England/ALDP-289B242/2021
England/ALDP-2898CFC/2021
England/ALDP-2898D62/2021
Scotland/QEUH-28A2433/2021
England/ALDP-2898C74/2021
England/ALDP-289AF00/2021
Scotland/QEUH-28959E9/2021
England/ALDP-289AF5B/2021
England/MILK-289C77F/2021
Scotland/QEUH-28A20C6/2021
Scotland/QEUH-28A207B/2021
England/ALDP-2898E6F/2021
Scotland/QEUH-28A208A/2021
England/ALDP-289B215/2021
England/ALDP-2898EE7/2021
England/ALDP-2898EC9/2021
England/ALDP-2898C29/2021
England/ALDP-2899AE2/2021
England/ALDP-2898DF9/2021
England/ALDP-289AFB5/2021
England/MILK-289CC25/2021
England/ALDP-2898C92/2021
England/ALDP-2898DCC/2021
England/ALDP-2898D53/2021
England/ALDP-289AFF1/2021
England/ALDP-2898D26/2021
England/ALDP-2898BA4/2021
England/QEUH-289A4C5/2021
England/ALDP-2898C65/2021
England/ALDP-289B1FA/2021
England/ALDP-289B1DC/2021
England/ALDP-289B109/2021
England/ALDP-289B1AF/2021
England/ALDP-289AEF4/2021
England/ALDP-289AF4C/2021
England/QEUH-289CF59/2021
England/ALDP-2898F8A/2021
England/ALDP-289B224/2021
England/ALDP-2898F4E/2021
England/ALDP-289B2AC/2021
England/ALDP-289B4A6/2021
England/ALDP-2898EF6/2021
England/ALDP-2898E23/2021
England/ALDP-289B321/2021
England/ALDP-289902C/2021
England/ALDP-289B0B1/2021
England/ALDP-2899068/2021
England/ALDP-2898DDB/2021
England/ALDP-2898FC6/2021
England/ALDP-2898D08/2021
England/MILK-289C8D6/2021
England/ALDP-2898F7B/2021
England/MILK-289C8E5/2021
England/ALDP-289911A/2021
England/ALDP-28990E0/2021
England/ALDP-2899A4C/2021
England/ALDP-2898CA1/2021
England/ALDP-2898C47/2021
England/ALDP-2898E32/2021
England/ALDP-2898DAE/2021
England/ALDP-2898FB7/2021
England/MILK-289C6CD/2021
England/ALDP-289901D/2021
England/ALDP-2899CDD/2021
England/ALDP-289B154/2021
England/ALDP-28990C2/2021
England/ALDP-2899CCE/2021
England/ALDP-2898E41/2021
England/ALDP-2898FD5/2021
England/ALDP-289B093/2021
England/ALDP-289903B/2021
England/ALDP-2899165/2021
England/ALDP-2899BEF/2021
England/ALDP-2898FA8/2021
England/ALDP-2898BC2/2021
England/ALDP-2899815/2021
England/ALDP-2898C38/2021
England/ALDP-2898E14/2021
England/ALDP-2898D44/2021
England/ALDP-289AF2E/2021
England/ALDP-289B330/2021
England/ALDP-289B29D/2021
England/MILK-289C6DC/2021
England/ALDP-289B36D/2021
England/ALDP-289B34F/2021
England/ALDP-289B0DF/2021
England/ALDP-289B02A/2021
England/ALDP-2898D80/2021
England/ALDP-2898FF3/2021
England/ALDP-289B46A/2021
England/ALDP-2899F01/2021
England/ALDP-28990FF/2021
England/ALDP-2898D35/2021
England/ALDP-2898E7E/2021
England/ALDP-2898F6C/2021
England/MILK-289C706/2021
England/ALDP-289B075/2021
England/MILK-289CB55/2021
England/MILK-289CB73/2021
England/ALDP-289B0A2/2021
England/ALDP-2898F20/2021
England/ALDP-2898CDE/2021
England/ALDP-2898EBA/2021
England/ALDP-289B039/2021
England/ALDP-289B39A/2021
England/ALDP-289B400/2021
England/ALDP-2899059/2021
England/ALDP-289900E/2021
England/ALDP-289B45B/2021
England/ALDP-2898BB3/2021
England/ALDP-2899C28/2021
England/MILK-289C6AF/2021
England/ALDP-289B2CA/2021
England/ALDP-289A0A3/2021
England/ALDP-2898E05/2021
England/ALDP-2899095/2021
England/MILK-289F2B7/2021
England/ALDP-2899156/2021
England/MILK-289CBDD/2021
England/QEUH-289CCDA/2021
England/MILK-289CBBF/2021
England/ALDP-289910B/2021
England/MILK-289C760/2021
England/ALDP-289A094/2021
England/MILK-289CC16/2021
England/MILK-289C8B8/2021
England/MILK-289C654/2021
England/MILK-289C830/2021
England/MILK-289C681/2021
England/MILK-289CAB2/2021
England/MILK-289C663/2021
England/MILK-289C988/2021
England/ALDP-2899129/2021
England/ALDP-2899B76/2021
England/ALDP-2899138/2021
England/QEUH-289A5A4/2021
England/MILK-289CA85/2021
England/MILK-289C8C7/2021
England/MILK-28CB13D/2021
England/MILK-28CB540/2021
England/MILK-28CB1A6/2021
England/QEUH-289CDF5/2021
England/MILK-289CAD0/2021
England/MILK-289CBCE/2021
Scotland/QEUH-28A7814/2021
England/ALDP-289AA96/2021
England/ALDP-289E2D6/2021
England/ALDP-289DE88/2021
Scotland/QEUH-28A79D5/2021
England/MILK-289CA0D/2021
England/ALDP-289E986/2021
England/MILK-289CAC1/2021
England/MILK-289C7BB/2021
England/MILK-289C96A/2021
Scotland/QEUH-28A79F3/2021
England/MILK-28CB355/2021
Scotland/QEUH-28A6B3A/2021
Scotland/QEUH-28A74E3/2021
Scotland/QEUH-28A6DDA/2021
Scotland/QEUH-28A1F15/2021
Scotland/QEUH-28A6DBC/2021
Scotland/QEUH-28A6D16/2021
Scotland/QEUH-28A6F2F/2021
England/QEUH-289D1AD/2021
Scotland/QEUH-28A6FB6/2021
Scotland/QEUH-28A739B/2021
Scotland/QEUH-28A7A78/2021
England/QEUH-28C1119/2021
England/QEUH-28C1146/2021
England/QEUH-28C1128/2021
England/QEUH-28C110A/2021
England/MILK-28CB2B2/2021
England/QEUH-28C0DF8/2021
England/QEUH-28C0C55/2021
England/QEUH-28C0CA0/2021
England/MILK-28BF390/2021
England/QEUH-28C102B/2021
England/QEUH-28C103A/2021
England/QEUH-28C9050/2021
England/QEUH-28C0FE3/2021
England/QEUH-28C0FF2/2021
England/QEUH-28C10EF/2021
England/QEUH-28C0C91/2021
England/QEUH-28C10A3/2021
England/QEUH-28C0FD4/2021
Scotland/QEUH-28A38BE/2021
England/QEUH-28C1173/2021
England/QEUH-28C1067/2021
England/QEUH-28C10D0/2021
England/QEUH-28C03AB/2021
England/QEUH-28C1164/2021
England/QEUH-28C038D/2021
England/QEUH-28C1137/2021
England/MILK-28BFD1A/2021
England/QEUH-28C11CE/2021
England/QEUH-28C15B3/2021
England/QEUH-28C136E/2021
England/QEUH-28C17AE/2021
England/QEUH-28C10C1/2021
England/QEUH-28C1771/2021
England/QEUH-28C11A0/2021
Wales/ALDP-289AFC4/2021
Wales/ALDP-289B41F/2021
Wales/ALDP-2898F02/2021
Wales/ALDP-289B3C7/2021
Wales/ALDP-289AF1F/2021
Wales/ALDP-289AFE2/2021
Wales/ALDP-2899D25/2021
Wales/ALDP-289AF79/2021
Wales/ALDP-289AEE5/2021
Wales/ALDP-289B251/2021
Wales/ALDP-289B190/2021
Wales/ALDP-289B312/2021
Wales/ALDP-289EAB0/2021
Wales/ALDP-289AED6/2021
Wales/ALDP-289B37C/2021
Wales/ALDP-289EBEA/2021
Wales/ALDP-289B163/2021
Wales/ALDP-289ED02/2021
Wales/ALDP-289B2E8/2021
Wales/ALDP-289E91D/2021
Wales/ALDP-289E8E3/2021
Wales/ALDP-289E722/2021
Wales/ALDP-289E449/2021
Wales/ALDP-289AE5E/2021
Wales/ALDP-289B3D6/2021
Wales/ALDP-28A63AB/2021
England/QEUH-28C29E3/2021
England/QEUH-28C1AE1/2021
England/ALDP-28C42AA/2021
England/ALDP-28C28F5/2021
England/QEUH-28B7E6A/2021
England/QEUH-28B9A37/2021
England/QEUH-28B7EC4/2021
England/QEUH-28B96D9/2021
Scotland/QEUH-28C0262/2021
Wales/ALDP-289B303/2021
Scotland/QEUH-28C0183/2021
Scotland/QEUH-28C0314/2021
Scotland/QEUH-28C00D1/2021
England/ALDP-28FA84F/2021
England/ALDP-28BA605/2021
England/QEUH-28B9712/2021
England/QEUH-28B9800/2021
Wales/ALDP-289B93E/2021
Wales/ALDP-289BA86/2021
England/QEUH-28F8331/2021
Wales/ALDP-289B51C/2021
Scotland/QEUH-28A18DE/2021
Scotland/QEUH-28A18B0/2021
Scotland/QEUH-289A568/2021
Scotland/QEUH-289A586/2021
Scotland/QEUH-289A5B3/2021
Scotland/QEUH-28A1E45/2021
Scotland/QEUH-28A1E09/2021
Scotland/QEUH-289A7BD/2021
Scotland/QEUH-28A10C7/2021
Scotland/QEUH-289A88D/2021
England/ALDP-28C43B6/2021
England/ALDP-28C45FC/2021
Scotland/QEUH-289D055/2021
Scotland/QEUH-289A86F/2021
England/QEUH-28BE346/2021
Wales/ALDP-289B94D/2021
Scotland/QEUH-28B9A19/2021
Scotland/QEUH-289A36E/2021
Wales/ALDP-289F5EB/2021
Scotland/QEUH-289A4E3/2021
England/ALDP-28A401F/2021
Scotland/QEUH-289A313/2021
Scotland/QEUH-289A559/2021
Scotland/QEUH-289A744/2021
Scotland/QEUH-289A595/2021
Scotland/QEUH-289A61A/2021
Scotland/QEUH-289A762/2021
Scotland/QEUH-289A832/2021
Scotland/QEUH-289A79F/2021
Scotland/QEUH-289A8BA/2021
Scotland/QEUH-28A1E27/2021
Scotland/QEUH-289D0BF/2021
Scotland/QEUH-289A8AB/2021
Scotland/QEUH-28A1E36/2021
Scotland/QEUH-28A0F70/2021
England/QEUH-28A73F5/2021
England/QEUH-29006F0/2021
Scotland/QEUH-289A5E0/2021
Scotland/QEUH-28A11D3/2021
England/QEUH-29007EE/2021
Scotland/QEUH-28B9BBC/2021
Scotland/QEUH-28A1D48/2021
Scotland/QEUH-28A18FC/2021
Scotland/QEUH-28A1DA2/2021
Scotland/QEUH-28A1D2A/2021
Scotland/QEUH-28A1E18/2021
Scotland/QEUH-28A1E63/2021
England/QEUH-28BE67A/2021
England/QEUH-28C1AF0/2021
England/QEUH-28BDB12/2021
England/QEUH-28BE7B3/2021
England/QEUH-28BE373/2021
England/QEUH-28B986A/2021
England/ALDP-28C41F8/2021
England/QEUH-28BE337/2021
Scotland/QEUH-289A771/2021
Scotland/QEUH-28A1021/2021
England/BRBR-28C6BDA/2021
Scotland/QEUH-28A122B/2021
Scotland/QEUH-28B99D0/2021
England/MILK-28D525B/2021
England/QEUH-28C1A1E/2021
Scotland/QEUH-28A1953/2021
Scotland/QEUH-28A112E/2021
Scotland/QEUH-28A0F07/2021
Scotland/QEUH-289D0CE/2021
Scotland/QEUH-289A708/2021
Scotland/QEUH-28A1CF0/2021
England/ALDP-28C4231/2021
Scotland/QEUH-289A780/2021
Scotland/QEUH-28A11F1/2021
England/ALDP-28C4592/2021
Wales/ALDP-28B9220/2021
England/MILK-28BBFAF/2021
England/QEUH-28BDC4C/2021
England/MILK-28D4F19/2021
Scotland/QEUH-289A498/2021
England/QEUH-28B976D/2021
Scotland/QEUH-289A35F/2021
Scotland/QEUH-289A51D/2021
England/MILK-2982A09/2021
England/QEUH-28BE847/2021
England/MILK-29829DF/2021
England/MILK-2982A36/2021
England/MILK-2982A81/2021
England/MILK-2982A45/2021
Scotland/QEUH-28A10F4/2021
England/MILK-2982A18/2021
England/MILK-29829FD/2021
England/MILK-293EEB5/2021
England/MILK-29858FD/2021
England/MILK-29859AF/2021
England/MILK-293ED9A/2021
England/MILK-293EDC7/2021
England/MILK-293ECF7/2021
England/MILK-293ED03/2021
England/MILK-2940BB9/2021
England/MILK-293EE97/2021
England/MILK-293E92D/2021
England/MILK-293EEA6/2021
Switzerland/GE-HUG-35943800/2021
England/MILK-293EE4C/2021
Switzerland/GE-HUG-35932532/2021
England/MILK-293EEC4/2021
Switzerland/GE-HUG-35932227/2021
Switzerland/FR-Risch-21B0418464/2021
Switzerland/BE-Risch-21B0202406/2021
Switzerland/GE-HUG-35932499/2021
Switzerland/GE-HUG-35922462/2021
Switzerland/GE-HUG-35922385/2021
Switzerland/GE-HUG-35932478/2021
Scotland/QEUH-2895CC2/2021
Switzerland/un-HUG-35922452/2021
Switzerland/GE-HUG-35932471/2021
Scotland/QEUH-2896256/2021
Scotland/QEUH-2895D83/2021
Scotland/QEUH-2895CA4/2021
Scotland/QEUH-2895CB3/2021
England/MILK-2982A63/2021
Scotland/QEUH-2895CE0/2021
Scotland/QEUH-28A1EBE/2021
Scotland/QEUH-28A20A8/2021
Scotland/QEUH-289580A/2021
Scotland/QEUH-28958BF/2021
Scotland/QEUH-2895819/2021
Scotland/QEUH-2895A04/2021
Scotland/QEUH-2895891/2021
Switzerland/LU-UHB-43140531/2021
England/ALDP-28E9DEA/2021
Scotland/QEUH-28A36C3/2021
England/ALDP-28EB93F/2021
Wales/ALDP-289EA74/2021
Wales/ALDP-289EB08/2021
Scotland/QEUH-28A1F06/2021
Scotland/QEUH-28A1F51/2021
Scotland/QEUH-28A1E81/2021
Scotland/QEUH-2895D38/2021
Scotland/QEUH-28A205D/2021
Scotland/QEUH-2895E9F/2021
Scotland/QEUH-2895D29/2021
Scotland/QEUH-2895D92/2021
Scotland/QEUH-289621A/2021
England/ALDP-28E9D17/2021
Switzerland/LU-UHB-43140415/2021
Wales/ALDP-28B9105/2021
England/MILK-28DA12C/2021
Wales/ALDP-28B9606/2021
Wales/ALDP-28B92D5/2021
Wales/ALDP-289EE5A/2021
Wales/ALDP-289EF66/2021
Wales/ALDP-289EB71/2021
England/MILK-28D9F41/2021
Wales/ALDP-289EE96/2021
England/MILK-28D9EDB/2021
England/MILK-28D9E26/2021
Wales/ALDP-28AF3A2/2021
Scotland/QEUH-28A6BB2/2021
England/ALDP-28B32AE/2021
Wales/ALDP-28A5F99/2021
England/HSLL-28E4C4C/2021
England/MILK-28D9F7E/2021
Wales/ALDP-289EA0B/2021
Wales/ALDP-289E92C/2021
Wales/ALDP-289EF39/2021
Wales/ALDP-289E7B9/2021
England/ALDP-289E494/2021
Wales/ALDP-289ED4E/2021
Wales/ALDP-289EBF9/2021
Wales/ALDP-289EB9F/2021
Wales/ALDP-289E643/2021
Wales/ALDP-289E704/2021
Wales/ALDP-289EAA1/2021
Wales/ALDP-289B840/2021
Wales/ALDP-289ECBA/2021
Wales/ALDP-289E8C5/2021
Wales/ALDP-289E528/2021
Wales/ALDP-289B42E/2021
Wales/ALDP-289B497/2021
Wales/ALDP-289E731/2021
Wales/ALDP-289ED6C/2021
Wales/ALDP-289E8B6/2021
Wales/ALDP-289E582/2021
Wales/ALDP-289998B/2021
Wales/ALDP-289EF2A/2021
Wales/ALDP-289B3B8/2021
Wales/ALDP-289B3A9/2021
Wales/ALDP-289E5BF/2021
Wales/ALDP-289AA4B/2021
England/QEUH-28BDA24/2021
Scotland/QEUH-28C03E7/2021
Wales/ALDP-289B479/2021
Scotland/QEUH-28BF864/2021
Scotland/QEUH-28C02F9/2021
Scotland/QEUH-28C0D34/2021
Wales/ALDP-289B2D9/2021
Scotland/QEUH-28C0F5C/2021
England/ALDP-28C40EC/2021
Scotland/QEUH-28C004A/2021
Wales/ALDP-289E84D/2021
Wales/ALDP-289E5A0/2021
England/QEUH-28C1B1B/2021
England/QEUH-28C29D4/2021
England/QEUH-28BD72D/2021
Wales/ALDP-289B831/2021
England/MILK-28BE2C1/2021
England/QEUH-28B7BEB/2021
England/QEUH-28B7C06/2021
Wales/ALDP-289B88C/2021
England/QEUH-28B9A46/2021
England/QEUH-289570D/2021
England/ALDP-28B8160/2021
England/QEUH-28B7D30/2021
England/QEUH-28B7987/2021
England/QEUH-28B7C51/2021
England/QEUH-28B9967/2021
England/QEUH-289598F/2021
England/QEUH-28BE6C5/2021
England/QEUH-28BE391/2021
England/ALDP-28B36FD/2021
England/ALDP-28C42D7/2021
England/QEUH-28BD73C/2021
England/QEUH-28BD8C0/2021
England/QEUH-28BE892/2021
England/QEUH-28BE2D0/2021
England/QEUH-28BE80B/2021
England/QEUH-28BE30A/2021
England/QEUH-28BE7D1/2021
Wales/ALDP-28A5FA8/2021
England/QEUH-28C1805/2021
England/QEUH-28BD7A5/2021
England/QEUH-28A3B97/2021
England/QEUH-28C197B/2021
England/QEUH-28C19D5/2021
England/QEUH-28B9A64/2021
England/QEUH-28A1F42/2021
England/QEUH-28BE777/2021
England/ALDP-28A4167/2021
England/BRBR-28C6D7A/2021
England/BRBR-28C6C13/2021
England/BRBR-28C6B9E/2021
Wales/ALDP-289B549/2021
England/QEUH-28BE72C/2021
England/QEUH-28B98A6/2021
England/QEUH-28BE3A0/2021
England/QEUH-28BE7FF/2021
England/MILK-28CA523/2021
England/BRBR-28C3830/2021
England/ALDP-28C8929/2021
England/QEUH-28BE768/2021
England/QEUH-28BE838/2021
England/ALDP-28C4107/2021
England/MILK-28BDEBF/2021
England/QEUH-28A73E6/2021
England/BRBR-28C6C5F/2021
England/NEWC-28C67C7/2021
England/ALDP-28C44FF/2021
England/ALDP-28B90CC/2021
England/QEUH-28C1CAF/2021
England/ALDP-28C43C5/2021
England/ALDP-28C444A/2021
England/QEUH-28BDB7C/2021
England/QEUH-28BDAAC/2021
England/QEUH-28A7A1E/2021
England/ALDP-28B9581/2021
England/ALDP-28B917E/2021
England/QEUH-28B9879/2021
England/BRBR-28C6A64/2021
England/QEUH-28BE829/2021
Switzerland/LU-UHB-43140530/2021
Switzerland/BS-UHB-43153006/2021
BHR/21342716706/2021
BHR/21921791283/2021
BHR/21350269562/2021
BHR/21921791764/2021
BHR/21921794793/2021
BHR/21921793138/2021
BHR/21921792917/2021
BHR/21921793341/2021
BHR/21921791810/2021
USA/MD-MDH-5687/2021
USA/21069187/2021
BHR/21342716710/2021
USA/MD-MDH-5686/2021
USA/MN-MDH-16406/2021
USA/MA-CDCBI-CRSP_42UG63MRLCRBRH4N/2021
USA/MA-CDCBI-CRSP_53NHD2E5WT74DOJW/2021
USA/MA-CDCBI-CRSP_2A4KKSIC5XCLJFJU/2021
USA/MA-CDCBI-CRSP_7W34YNA5G2JSUMQA/2021
USA/MA-CDCBI-CRSP_5SEJ2ODTGVFHYAKN/2021
USA/MA-CDCBI-CRSP_5UAU7Q53T7PHFOYE/2021
USA/MA-CDCBI-CRSP_E5NCB7DLBZCHE4PK/2021
USA/MA-CDCBI-CRSP_CCU7FPJFCOY5JVVN/2021
USA/MA-CDCBI-CRSP_EVNDNISA7O2GAJXR/2021
USA/MA-CDCBI-CRSP_CCOIAD63LKHMGUYM/2021
USA/MA-CDCBI-CRSP_H5W5RTDVEEXQJZNV/2021
USA/MA-CDCBI-CRSP_IQZPNEC2FFEDRATG/2021
USA/MA-CDCBI-CRSP_LPP3MWNX77HBS3WF/2021
USA/MA-CDCBI-CRSP_IH67BZYZGNU6G64Q/2021
USA/MA-CDCBI-CRSP_TWRAKMY3H3XZK73R/2021
USA/MA-CDCBI-CRSP_RCPLAKAEDIDZO4HY/2021
USA/MA-CDCBI-CRSP_TYLAKT7M43VVJQLP/2021
USA/MA-CDCBI-CRSP_VLLMZMGHUVU476IV/2021
USA/MA-CDCBI-CRSP_VOMV7FWQA2F4GTPV/2021
USA/MA-CDCBI-CRSP_WF47XPRVGIDSOLK4/2021
USA/MA-CDCBI-CRSP_JQIZZ2OU3WEL2J5Y/2021
USA/MA-CDCBI-CRSP_VOX7AZPY4WEG2FDD/2021
USA/CA-CDC-FG-159623/2021
USA/CA-CDC-FG-159606/2021
USA/MA-CDCBI-CRSP_XR7GTD3P6EUWAXPS/2021
USA/CA-CDC-FG-159598/2021
USA/CA-CDC-FG-159704/2021
USA/CA-CDC-FG-159751/2021
USA/CA-CDC-FG-159605/2021
USA/CA-CDC-FG-159650/2021
USA/CA-CDC-FG-159677/2021
USA/CA-CDC-FG-159593/2021
USA/CA-CDC-FG-159726/2021
USA/CA-CDC-FG-159686/2021
USA/CA-CDC-FG-159609/2021
USA/CA-CDC-FG-159750/2021
USA/CA-CDC-FG-159737/2021
USA/CA-CDC-FG-159596/2021
USA/CA-CDC-FG-159607/2021
USA/CA-CDC-FG-159615/2021
USA/CA-CDC-FG-159627/2021
USA/CA-CDC-FG-159691/2021
USA/CA-CDC-FG-159715/2021
USA/NV-CDC-FG-159638/2021
USA/CA-CDC-FG-159616/2021
USA/CA-CDC-FG-159793/2021
USA/CA-CDC-FG-159845/2021
USA/CA-CDC-FG-159684/2021
USA/CA-CDC-FG-159614/2021
USA/NV-CDC-FG-159792/2021
USA/CA-CDC-FG-159622/2021
USA/NV-CDC-FG-159626/2021
USA/CA-CDC-FG-159787/2021
USA/CA-CDC-FG-159630/2021
USA/CA-CDC-FG-159608/2021
USA/CA-CDC-FG-159580/2021
USA/CA-CDC-FG-159643/2021
USA/CA-CDC-FG-159694/2021
USA/CA-CDC-FG-159570/2021
USA/CA-CDC-FG-159548/2021
USA/CA-CDC-FG-159573/2021
USA/CA-CDC-FG-159585/2021
USA/CA-CDC-FG-159671/2021
USA/CA-CDC-FG-159536/2021
USA/CA-CDC-FG-159758/2021
USA/CA-CDC-FG-159597/2021
USA/CA-CDC-FG-159561/2021
USA/CA-CDC-FG-159530/2021
USA/NV-CDC-FG-159632/2021
USA/CA-CDC-FG-159537/2021
USA/CA-CDC-FG-159523/2021
USA/CA-CDC-FG-159564/2021
USA/CA-CDC-FG-159768/2021
USA/CA-CDC-FG-159562/2021
USA/CA-CDC-FG-159550/2021
USA/CA-CDC-FG-159589/2021
USA/CA-CDC-FG-159576/2021
USA/CA-CDC-FG-159772/2021
USA/CA-CDC-FG-159676/2021
USA/CA-CDC-FG-159582/2021
USA/CA-CDC-FG-159711/2021
USA/CA-CDC-FG-159552/2021
USA/CA-CDC-FG-159579/2021
USA/CA-CDC-FG-159592/2021
USA/CA-CDC-FG-159571/2021
USA/CA-CDC-FG-159590/2021
USA/CA-CDC-FG-159762/2021
USA/CA-CDC-FG-159743/2021
USA/CA-CDC-FG-159563/2021
USA/CA-CDC-FG-159654/2021
USA/CA-CDC-FG-159666/2021
USA/CA-CDC-FG-159556/2021
USA/CA-CDC-FG-159741/2021
USA/CA-CDC-FG-159735/2021
USA/CA-CDC-FG-159641/2021
USA/CA-CDC-FG-159645/2021
USA/CA-CDC-FG-159669/2021
USA/CA-CDC-FG-159680/2021
USA/CA-CDC-FG-159644/2021
USA/CA-CDC-FG-159679/2021
USA/CA-CDC-FG-159812/2021
USA/CA-CDC-FG-159791/2021
USA/CA-CDC-FG-159923/2021
USA/CA-CDC-FG-159682/2021
USA/CA-CDC-FG-159681/2021
USA/CA-CDC-FG-159709/2021
USA/CA-CDC-FG-159692/2021
USA/CA-CDC-FG-159670/2021
USA/CA-CDC-FG-159740/2021
USA/CA-CDC-FG-159675/2021
USA/CA-CDC-FG-159698/2021
USA/CA-CDC-FG-159764/2021
USA/CA-CDC-FG-159674/2021
USA/CA-CDC-FG-159814/2021
USA/CA-CDC-FG-159713/2021
USA/CA-CDC-FG-159924/2021
USA/CA-CDC-FG-159557/2021
USA/CA-CDC-FG-159829/2021
USA/CA-CDC-FG-159889/2021
USA/CA-CDC-FG-159695/2021
USA/CA-CDC-FG-159834/2021
USA/CA-CDC-FG-159683/2021
USA/CA-CDC-FG-159693/2021
USA/CA-CDC-FG-159797/2021
USA/CA-CDC-FG-159688/2021
USA/CA-CDC-FG-159697/2021
USA/CA-CDC-FG-159827/2021
USA/CA-CDC-FG-159687/2021
USA/CA-CDC-FG-159843/2021
USA/CA-CDC-FG-159822/2021
USA/CA-CDC-FG-159755/2021
USA/CA-CDC-FG-159665/2021
USA/CA-CDC-FG-159841/2021
USA/CA-CDC-FG-159807/2021
USA/CA-CDC-FG-159826/2021
USA/CA-CDC-FG-159801/2021
USA/CA-CDC-FG-159804/2021
USA/CA-CDC-FG-159642/2021
USA/CA-CDC-FG-159774/2021
USA/CA-CDC-FG-159738/2021
USA/CA-CDC-FG-159635/2021
USA/CA-CDC-FG-159668/2021
USA/CA-CDC-FG-159633/2021
USA/NV-CDC-FG-159619/2021
USA/NV-CDC-FG-159658/2021
USA/CA-CDC-FG-159833/2021
USA/NV-CDC-FG-159625/2021
USA/NV-CDC-FG-159717/2021
USA/CA-CDC-FG-159634/2021
USA/CA-CDC-FG-159647/2021
USA/CA-CDC-FG-159731/2021
USA/CA-CDC-FG-159661/2021
USA/CA-CDC-FG-159664/2021
USA/CA-CDC-FG-159867/2021
USA/CA-CDC-FG-159851/2021
USA/CA-CDC-FG-159734/2021
USA/CA-CDC-FG-159663/2021
USA/CA-CDC-FG-159651/2021
USA/CA-CDC-FG-159796/2021
USA/CA-CDC-FG-159660/2021
USA/CA-CDC-FG-159794/2021
USA/CA-CDC-FG-159649/2021
USA/CA-CDC-FG-159875/2021
USA/CA-CDC-FG-159653/2021
USA/CA-CDC-FG-159667/2021
USA/CA-CDC-FG-159689/2021
USA/CA-CDC-FG-159659/2021
USA/CA-CDC-FG-159652/2021
USA/CA-CDC-FG-159662/2021
USA/CA-CDC-FG-159521/2021
USA/CA-CDC-FG-159542/2021
USA/CA-CDC-FG-159655/2021
USA/CA-CDC-FG-159360/2021
USA/CA-CDC-FG-159795/2021
USA/CA-CDC-FG-159460/2021
USA/CA-CDC-FG-159346/2021
USA/CA-CDC-FG-159475/2021
USA/CA-CDC-FG-159442/2021
USA/CA-CDC-FG-159359/2021
USA/CA-CDC-FG-159457/2021
USA/CA-CDC-FG-159361/2021
USA/CA-CDC-FG-159426/2021
USA/CA-CDC-FG-159365/2021
USA/CA-CDC-FG-159381/2021
USA/CA-CDC-FG-159458/2021
USA/CA-CDC-FG-159340/2021
USA/CA-CDC-FG-159337/2021
USA/CA-CDC-FG-159567/2021
USA/CA-CDC-FG-159490/2021
USA/CA-CDC-FG-159392/2021
USA/CA-CDC-FG-159327/2021
USA/CA-CDC-FG-159495/2021
USA/CA-CDC-FG-159324/2021
USA/CA-CDC-FG-159551/2021
USA/CA-CDC-FG-159333/2021
USA/CA-CDC-FG-159335/2021
USA/CA-CDC-FG-159433/2021
USA/CA-CDC-FG-159492/2021
USA/CA-CDC-FG-159354/2021
USA/CA-CDC-FG-159636/2021
USA/CA-CDC-FG-159382/2021
USA/CA-CDC-FG-159452/2021
USA/CA-CDC-FG-159440/2021
USA/CA-CDC-FG-159400/2021
USA/CA-CDC-FG-159547/2021
USA/CA-CDC-FG-159422/2021
USA/CA-CDC-FG-159379/2021
USA/CA-CDC-FG-159394/2021
USA/CA-CDC-FG-159485/2021
USA/CA-CDC-FG-159402/2021
USA/CA-CDC-FG-159380/2021
USA/CA-CDC-FG-159491/2021
USA/CA-CDC-FG-159575/2021
USA/CA-CDC-FG-159374/2021
USA/CA-CDC-FG-159395/2021
USA/CA-CDC-FG-159463/2021
USA/CA-CDC-FG-159371/2021
USA/CA-CDC-FG-159624/2021
USA/CA-CDC-FG-159370/2021
USA/CA-CDC-FG-159527/2021
USA/CA-CDC-FG-159618/2021
USA/CA-CDC-FG-159362/2021
USA/CA-CDC-FG-159384/2021
USA/CA-CDC-FG-159369/2021
USA/CA-CDC-FG-159385/2021
USA/CA-CDC-FG-159447/2021
USA/CA-CDC-FG-159355/2021
USA/CA-CDC-FG-159569/2021
USA/CA-CDC-FG-159474/2021
USA/CA-CDC-FG-159438/2021
USA/CA-CDC-FG-159416/2021
USA/CA-CDC-FG-159307/2021
USA/CA-CDC-FG-159581/2021
USA/CA-CDC-FG-159448/2021
USA/CA-CDC-FG-159393/2021
USA/CA-CDC-FG-159368/2021
USA/CA-CDC-FG-159285/2021
USA/CA-CDC-FG-159314/2021
USA/CA-CDC-FG-159284/2021
USA/CA-CDC-FG-159318/2021
USA/CA-CDC-FG-159428/2021
USA/CA-CDC-FG-159454/2021
USA/CA-CDC-FG-159273/2021
USA/CA-CDC-FG-159269/2021
USA/CA-CDC-FG-159274/2021
USA/CA-CDC-FG-159272/2021
USA/CA-CDC-FG-159268/2021
USA/CA-CDC-FG-159459/2021
USA/CA-CDC-FG-159283/2021
USA/CA-CDC-FG-159265/2021
USA/CA-CDC-FG-159309/2021
USA/CA-CDC-FG-159259/2021
USA/CA-CDC-FG-159330/2021
USA/CA-CDC-FG-159334/2021
USA/CA-CDC-FG-159404/2021
USA/CA-CDC-FG-159497/2021
USA/CA-CDC-FG-159441/2021
USA/CA-CDC-FG-159383/2021
USA/CA-CDC-FG-159266/2021
USA/CA-CDC-FG-159267/2021
USA/CA-CDC-FG-159312/2021
USA/CA-CDC-FG-159271/2021
USA/CA-CDC-FG-159386/2021
USA/CA-CDC-FG-159372/2021
USA/CA-CDC-FG-159276/2021
USA/CA-CDC-FG-159279/2021
USA/CA-CDC-FG-159344/2021
USA/CA-CDC-FG-159403/2021
USA/CA-CDC-FG-159306/2021
USA/CA-CDC-FG-159535/2021
USA/CA-CDC-FG-159406/2021
USA/CA-CDC-FG-159322/2021
USA/CA-CDC-FG-159506/2021
USA/CA-CDC-FG-159522/2021
USA/CA-CDC-FG-159326/2021
USA/CA-CDC-FG-159300/2021
USA/CA-CDC-FG-159588/2021
USA/CA-CDC-FG-159378/2021
USA/CA-CDC-FG-159325/2021
USA/CA-CDC-FG-159302/2021
USA/CA-CDC-FG-159401/2021
USA/CA-CDC-FG-159534/2021
USA/CA-CDC-FG-159450/2021
USA/CA-CDC-FG-159288/2021
USA/CA-CDC-FG-159347/2021
USA/CA-CDC-FG-159293/2021
USA/CA-CDC-FG-159296/2021
USA/CA-CDC-FG-159304/2021
USA/CA-CDC-FG-159299/2021
USA/CA-CDC-FG-159305/2021
USA/CA-CDC-FG-159470/2021
USA/CA-CDC-FG-159301/2021
USA/CA-CDC-FG-159289/2021
USA/CA-CDC-FG-159287/2021
USA/CA-CDC-FG-159464/2021
USA/CA-CDC-FG-159281/2021
USA/CA-CDC-FG-159533/2021
USA/CA-CDC-FG-159376/2021
USA/CA-CDC-FG-159319/2021
USA/CA-CDC-FG-159617/2021
USA/CA-CDC-FG-159541/2021
USA/CA-CDC-FG-159574/2021
USA/CA-CDC-FG-159419/2021
USA/CA-CDC-FG-159472/2021
USA/CA-CDC-FG-159465/2021
USA/CA-CDC-FG-159455/2021
USA/CA-CDC-FG-159503/2021
USA/CA-CDC-FG-159699/2021
USA/CA-CDC-FG-159673/2021
USA/CA-CDC-FG-159712/2021
USA/CA-CDC-FG-159505/2021
USA/CA-CDC-FG-159637/2021
USA/CA-CDC-FG-159540/2021
USA/CA-CDC-FG-159462/2021
USA/CA-CDC-FG-159646/2021
USA/CA-CDC-FG-159469/2021
USA/CA-CDC-FG-159723/2021
USA/CA-CDC-FG-159716/2021
USA/CA-CDC-FG-159696/2021
USA/CA-CDC-FG-159480/2021
USA/CA-CDC-FG-159621/2021
USA/CA-CDC-FG-159628/2021
USA/CA-CDC-FG-159602/2021
USA/CA-CDC-FG-159816/2021
USA/CA-CDC-FG-159487/2021
USA/CA-CDC-FG-159484/2021
USA/CA-CDC-FG-159560/2021
USA/CA-CDC-FG-159763/2021
USA/CA-CDC-FG-159732/2021
USA/CA-CDC-FG-159471/2021
USA/CA-CDC-FG-159486/2021
USA/CA-CDC-FG-159476/2021
USA/CA-CDC-FG-159656/2021
USA/CA-CDC-FG-159714/2021
USA/CA-CDC-FG-159583/2021
USA/CA-CDC-FG-159746/2021
USA/CA-CDC-FG-159443/2021
USA/CA-CDC-FG-159479/2021
USA/CA-CDC-FG-159445/2021
USA/CA-CDC-FG-159629/2021
USA/CA-CDC-FG-159539/2021
USA/CA-CDC-FG-159446/2021
USA/CA-CDC-FG-159432/2021
USA/CA-CDC-FG-159769/2021
USA/CA-CDC-FG-159543/2021
USA/CA-CDC-FG-159507/2021
USA/CA-CDC-FG-159493/2021
USA/CA-CDC-FG-159780/2021
USA/CA-CDC-FG-159532/2021
USA/CA-CDC-FG-159701/2021
USA/CA-CDC-FG-159511/2021
USA/CA-CDC-FG-159554/2021
USA/CA-CDC-FG-159790/2021
USA/CA-CDC-FG-159466/2021
USA/CA-CDC-FG-159559/2021
USA/CA-CDC-FG-159544/2021
USA/CA-CDC-FG-159431/2021
USA/CA-CDC-FG-159456/2021
USA/CA-CDC-FG-159481/2021
USA/CA-CDC-FG-159518/2021
USA/CA-CDC-FG-159473/2021
USA/CA-CDC-FG-159467/2021
USA/CA-CDC-FG-159439/2021
USA/CA-CDC-FG-159725/2021
USA/CA-CDC-FG-159461/2021
USA/CA-CDC-FG-159639/2021
USA/CA-CDC-FG-159436/2021
USA/CA-CDC-FG-159528/2021
USA/CA-CDC-FG-159538/2021
USA/CA-CDC-FG-159776/2021
USA/CA-CDC-FG-159449/2021
USA/CA-CDC-FG-159558/2021
USA/CA-CDC-FG-159612/2021
USA/CA-CDC-FG-159599/2021
USA/CA-CDC-FG-159568/2021
USA/CA-CDC-FG-159499/2021
USA/CA-CDC-FG-159519/2021
USA/CA-CDC-FG-159408/2021
USA/CA-CDC-FG-159600/2021
USA/CA-CDC-FG-159719/2021
USA/CA-CDC-FG-159577/2021
USA/CA-CDC-FG-159565/2021
USA/CA-CDC-FG-159601/2021
USA/CA-CDC-FG-159526/2021
USA/CA-CDC-FG-159611/2021
USA/CA-CDC-FG-159595/2021
USA/CA-CDC-FG-159584/2021
USA/CA-CDC-FG-159514/2021
USA/CA-CDC-FG-159549/2021
USA/CA-CDC-FG-159510/2021
USA/CA-CDC-FG-159513/2021
USA/CA-CDC-FG-159657/2021
USA/CA-CDC-FG-159613/2021
USA/CA-CDC-FG-159566/2021
USA/CA-CDC-FG-159729/2021
USA/CA-CDC-FG-159529/2021
USA/CA-CDC-FG-159631/2021
USA/CA-CDC-FG-159531/2021
USA/CA-CDC-FG-159410/2021
USA/CA-CDC-FG-159525/2021
USA/CA-CDC-FG-159760/2021
USA/CA-CDC-FG-159640/2021
USA/CA-CDC-FG-159860/2021
USA/CA-CDC-FG-159489/2021
USA/CA-CDC-FG-159396/2021
USA/CA-CDC-FG-159488/2021
USA/CA-CDC-FG-159483/2021
USA/CA-CDC-FG-159417/2021
USA/CA-CDC-FG-159685/2021
USA/CA-CDC-FG-159610/2021
USA/CA-CDC-FG-159509/2021
USA/CA-CDC-FG-159515/2021
USA/CA-CDC-FG-159823/2021
USA/CA-CDC-FG-159502/2021
USA/CA-CDC-FG-159500/2021
USA/CA-CDC-FG-159413/2021
USA/CA-CDC-FG-159846/2021
USA/CA-CDC-FG-159409/2021
USA/CA-CDC-FG-159414/2021
USA/CA-CDC-FG-159477/2021
USA/CA-CDC-FG-159434/2021
USA/CA-CDC-FG-159424/2021
USA/CA-CDC-FG-159427/2021
USA/CA-CDC-FG-159520/2021
USA/CA-CDC-FG-159412/2021
USA/CA-CDC-FG-159773/2021
USA/CA-CDC-FG-159411/2021
USA/CA-CDC-FG-159512/2021
USA/CA-CDC-FG-159496/2021
USA/CA-CDC-FG-160157/2021
USA/CA-CDC-FG-159604/2021
USA/CA-CDC-FG-160376/2021
USA/CA-CDC-FG-160773/2021
USA/CA-CDC-FG-160506/2021
USA/CA-CDC-FG-160266/2021
USA/CA-CDC-FG-160255/2021
USA/CA-CDC-FG-160248/2021
USA/CA-CDC-FG-160286/2021
USA/CA-CDC-FG-160244/2021
USA/CA-CDC-FG-160236/2021
USA/CA-CDC-FG-160369/2021
USA/CA-CDC-FG-160393/2021
USA/CA-CDC-FG-160368/2021
USA/CA-CDC-FG-160281/2021
USA/CA-CDC-FG-160385/2021
USA/CA-CDC-FG-160353/2021
USA/CA-CDC-FG-160339/2021
USA/CA-CDC-FG-160261/2021
USA/CA-CDC-FG-160377/2021
USA/CA-CDC-FG-160216/2021
USA/CA-CDC-FG-160219/2021
USA/CA-CDC-FG-160222/2021
USA/CA-CDC-FG-160242/2021
USA/CA-CDC-FG-160451/2021
USA/CA-CDC-FG-160487/2021
USA/CA-CDC-FG-160218/2021
USA/CA-CDC-FG-160336/2021
USA/CA-CDC-FG-160212/2021
USA/CA-CDC-FG-160396/2021
USA/CA-CDC-FG-160225/2021
USA/CA-CDC-FG-160227/2021
USA/CA-CDC-FG-160272/2021
USA/CA-CDC-FG-160374/2021
USA/CA-CDC-FG-160333/2021
USA/CA-CDC-FG-160322/2021
USA/CA-CDC-FG-160311/2021
USA/CA-CDC-FG-160320/2021
USA/CA-CDC-FG-160263/2021
USA/CA-CDC-FG-160520/2021
USA/CA-CDC-FG-160399/2021
USA/CA-CDC-FG-160417/2021
USA/CA-CDC-FG-160569/2021
USA/CA-CDC-FG-160644/2021
USA/CA-CDC-FG-160439/2021
USA/CA-CDC-FG-160312/2021
USA/CA-CDC-FG-160313/2021
USA/CA-CDC-FG-160341/2021
USA/CA-CDC-FG-160254/2021
USA/CA-CDC-FG-160293/2021
USA/CA-CDC-FG-160359/2021
USA/CA-CDC-FG-160604/2021
USA/CA-CDC-FG-160292/2021
USA/CA-CDC-FG-160455/2021
USA/CA-CDC-FG-160302/2021
USA/CA-CDC-FG-160589/2021
USA/CA-CDC-FG-160392/2021
USA/CA-CDC-FG-160287/2021
USA/CA-CDC-FG-160465/2021
USA/CA-CDC-FG-160515/2021
USA/CA-CDC-FG-160523/2021
USA/CA-CDC-FG-160326/2021
USA/CA-CDC-FG-160415/2021
USA/CA-CDC-FG-160438/2021
USA/CA-CDC-FG-160598/2021
USA/CA-CDC-FG-160407/2021
USA/CA-CDC-FG-160239/2021
USA/CA-CDC-FG-160409/2021
USA/CA-CDC-FG-160241/2021
USA/CA-CDC-FG-160207/2021
USA/CA-CDC-FG-160277/2021
USA/CA-CDC-FG-160291/2021
USA/CA-CDC-FG-160181/2021
USA/CA-CDC-FG-160303/2021
USA/CA-CDC-FG-160240/2021
USA/CA-CDC-FG-160179/2021
USA/CA-CDC-FG-160168/2021
USA/CA-CDC-FG-160298/2021
USA/CA-CDC-FG-160308/2021
USA/CA-CDC-FG-160360/2021
USA/CA-CDC-FG-160343/2021
USA/CA-CDC-FG-160259/2021
USA/CA-CDC-FG-160295/2021
USA/CA-CDC-FG-160258/2021
USA/CA-CDC-FG-160229/2021
USA/CA-CDC-FG-160170/2021
USA/CA-CDC-FG-160166/2021
USA/CA-CDC-FG-160211/2021
USA/CA-CDC-FG-160189/2021
USA/CA-CDC-FG-160178/2021
USA/CA-CDC-FG-160290/2021
USA/CA-CDC-FG-160275/2021
USA/CA-CDC-FG-160185/2021
USA/CA-CDC-FG-160323/2021
USA/CA-CDC-FG-160188/2021
USA/CA-CDC-FG-160335/2021
USA/CA-CDC-FG-160332/2021
USA/CA-CDC-FG-160199/2021
USA/CA-CDC-FG-160351/2021
USA/CA-CDC-FG-160164/2021
USA/CA-CDC-FG-160209/2021
USA/CA-CDC-FG-160177/2021
USA/CA-CDC-FG-160278/2021
USA/CA-CDC-FG-160191/2021
USA/CA-CDC-FG-160328/2021
USA/CA-CDC-FG-160192/2021
USA/CA-CDC-FG-160208/2021
USA/CA-CDC-FG-160317/2021
USA/CA-CDC-FG-160196/2021
USA/CA-CDC-FG-160503/2021
USA/CA-CDC-FG-160429/2021
USA/CA-CDC-FG-160447/2021
USA/CA-CDC-FG-160299/2021
USA/CA-CDC-FG-160206/2021
USA/CA-CDC-FG-160296/2021
USA/CA-CDC-FG-160243/2021
USA/CA-CDC-FG-160194/2021
USA/CA-CDC-FG-160205/2021
USA/CA-CDC-FG-160203/2021
USA/CA-CDC-FG-160201/2021
USA/CA-CDC-FG-160289/2021
USA/CA-CDC-FG-160421/2021
USA/CA-CDC-FG-160373/2021
USA/CA-CDC-FG-160160/2021
USA/CA-CDC-FG-160172/2021
USA/CA-CDC-FG-160165/2021
USA/CA-CDC-FG-160190/2021
USA/CA-CDC-FG-160306/2021
USA/CA-CDC-FG-160279/2021
USA/CA-CDC-FG-160476/2021
USA/MA-CDCBI-CRSP_2HFCPYUVIQVX3UBV/2021
USA/CA-CDC-FG-160276/2021
USA/CA-CDC-FG-160450/2021
USA/MA-CDCBI-CRSP_2I4XL3F4MOHGUANG/2021
USA/MA-CDCBI-CRSP_2HUG77H3CALW6DQ6/2021
USA/MA-CDCBI-CRSP_27ZRXY77L5SIC374/2021
USA/MA-CDCBI-CRSP_2LW64B2MTSFBZM54/2021
USA/MA-CDCBI-CRSP_2OV3MPP7FTUQXHB4/2021
USA/MA-CDCBI-CRSP_2K7ABFFS33MYHGGS/2021
USA/MA-CDCBI-CRSP_2RMD3IJQWON3ONWB/2021
USA/MA-CDCBI-CRSP_2VS2TQVU4LJRQZHC/2021
USA/MA-CDCBI-CRSP_2TFAQLS6OT45V43Q/2021
USA/MA-CDCBI-CRSP_2UBFP4CESYT7FUOO/2021
USA/MA-CDCBI-CRSP_327RKNBQY3KJQNPA/2021
USA/MA-CDCBI-CRSP_33NVI7T3OZO4RWXW/2021
USA/MA-CDCBI-CRSP_3CWIBUKNIEJEBC4N/2021
USA/MA-CDCBI-CRSP_3GZOE7YFNCT2BHPF/2021
USA/MA-CDCBI-CRSP_3PTQTTP2KETDVYTR/2021
USA/MA-CDCBI-CRSP_3X6UFPKORH4HE4PS/2021
USA/MA-CDCBI-CRSP_3QWLGER4PLAMY4LD/2021
USA/MA-CDCBI-CRSP_3GYD7XAATMVSODK4/2021
USA/MA-CDCBI-CRSP_3VHFYBHZP43TQVMM/2021
USA/MA-CDCBI-CRSP_3LXTUMOWULWLCROZ/2021
USA/MA-CDCBI-CRSP_2KFY5H47LCL3JJQM/2021
USA/MA-CDCBI-CRSP_43X6XPYDMKWFLCE4/2021
USA/MA-CDCBI-CRSP_47EKOPKCMYMRHU3Z/2021
USA/MA-CDCBI-CRSP_4HGNHNZEA5GJMPJY/2021
USA/MA-CDCBI-CRSP_4JOF26OOM5JF4RNO/2021
USA/MA-CDCBI-CRSP_533X5KXY5UGXT7RK/2021
USA/MA-CDCBI-CRSP_4LP5IO4GH6TFTBIQ/2021
USA/MA-CDCBI-CRSP_4ZZZOFXH3RUNKD4L/2021
USA/MA-CDCBI-CRSP_5452MTPY2WKFL4HQ/2021
USA/MA-CDCBI-CRSP_54WFAT3NBCGECBBZ/2021
USA/MA-CDCBI-CRSP_54Z53BFIZ3YK4XPP/2021
USA/MA-CDCBI-CRSP_55VOCTOSRHWR6C7F/2021
USA/MA-CDCBI-CRSP_5DHZ5I24YFDLTNGU/2021
USA/MA-CDCBI-CRSP_5FOVFKESIIMXG2VQ/2021
USA/MA-CDCBI-CRSP_5JIHOHSB6X26LVWK/2021
USA/MA-CDCBI-CRSP_5KD5HB5RC3EEGO63/2021
USA/MA-CDCBI-CRSP_5KTWRAEJUSEVNHGT/2021
USA/MA-CDCBI-CRSP_44I575OSXTFWT75G/2021
USA/MA-CDCBI-CRSP_5LF3KUNBCHSPZZLI/2021
USA/MA-CDCBI-CRSP_65T7ZFSAWAREJT3N/2021
USA/MA-CDCBI-CRSP_6C7JVVLFK5DC4ZAQ/2021
USA/MA-CDCBI-CRSP_5TAXRFYJKQLCQ5PI/2021
USA/MA-CDCBI-CRSP_6EHQNIARY7FAYH55/2021
USA/MA-CDCBI-CRSP_6QH4X4TL53Z5ATXN/2021
USA/MA-CDCBI-CRSP_5MWLBIUHWTKJYR7X/2021
USA/MA-CDCBI-CRSP_6RZW4XPG24JPFDXC/2021
USA/MA-CDCBI-CRSP_6TPKZ6BOYIPWCPIV/2021
USA/MA-CDCBI-CRSP_746E4MZ4VYE672CL/2021
USA/MA-CDCBI-CRSP_74NEXWSZJ6JVEPLG/2021
USA/MA-CDCBI-CRSP_76R2UZ57B46LUHAY/2021
USA/MA-CDCBI-CRSP_75OHWT2H6IEVRQQS/2021
USA/MA-CDCBI-CRSP_74KBKIZ7S7XQUFEW/2021
USA/MA-CDCBI-CRSP_7D2DTVCTTI474UK2/2021
USA/MA-CDCBI-CRSP_7RCEUEBGISJBZ3TE/2021
USA/MA-CDCBI-CRSP_7UOTHN45KUPSSJFN/2021
USA/MA-CDCBI-CRSP_7PUPNXRXJLKBEYPM/2021
USA/MA-CDCBI-CRSP_6WCUETZYZJ3ZKTQK/2021
USA/MA-CDCBI-CRSP_AQAOODSOU5NP7WPG/2021
USA/MA-CDCBI-CRSP_7ZRE3SUSNB6XZ44Z/2021
USA/MA-CDCBI-CRSP_AAVB3ZG5ELCNOFUU/2021
USA/MA-CDCBI-CRSP_ASODYLLYFADUYXVG/2021
USA/MA-CDCBI-CRSP_AUH6DHFCFQF757JQ/2021
USA/MA-CDCBI-CRSP_AWQTYKDNGBKHINPE/2021
USA/MA-CDCBI-CRSP_AZTBGWETT6RNWNIO/2021
USA/MA-CDCBI-CRSP_AVPN5GDWCUON5RPG/2021
USA/MA-CDCBI-CRSP_BBSXZO7RJVQVQRA3/2021
USA/MA-CDCBI-CRSP_BHVQWYAL66O5XSHS/2021
USA/MA-CDCBI-CRSP_B5DPCSVFTDYHXPZ7/2021
USA/MA-CDCBI-CRSP_BLEIEQDRQ22J3KOW/2021
USA/MA-CDCBI-CRSP_BG66KYZ4AI4V4CWI/2021
USA/MA-CDCBI-CRSP_BODQKXHSNPWNXERV/2021
USA/MA-CDCBI-CRSP_BLWJZAPMXSHWXUTT/2021
USA/MA-CDCBI-CRSP_B4GHOYMSXP6BUG4Y/2021
USA/MA-CDCBI-CRSP_BPQEWQQRYOX7GOEP/2021
USA/MA-CDCBI-CRSP_BPLYYDHYHLDSBVUP/2021
USA/MA-CDCBI-CRSP_BU5BJSWHJFBJBH5T/2021
USA/MA-CDCBI-CRSP_C2QUZV7BR6VMIFNZ/2021
USA/MA-CDCBI-CRSP_CJWKSBPICXKYJCYF/2021
USA/MA-CDCBI-CRSP_C3K3YVTRG5RPAFSR/2021
USA/MA-CDCBI-CRSP_CAPMOPALDCSBQS5U/2021
USA/MA-CDCBI-CRSP_CP4NVRSXH2ZPTSNH/2021
USA/MA-CDCBI-CRSP_CNAGBJ2UGWRXRJL5/2021
USA/MA-CDCBI-CRSP_CUFCRAA6FJ6IIH2B/2021
USA/MA-CDCBI-CRSP_CT6WFMYE4BBUDIL7/2021
USA/MA-CDCBI-CRSP_CTNDLMD3ZVBP4WEF/2021
USA/MA-CDCBI-CRSP_CYLXJEU72QP3Y3EJ/2021
USA/MA-CDCBI-CRSP_CYKDZ65RWVKHQ7CC/2021
USA/MA-CDCBI-CRSP_D7P2EGGYGR374MY5/2021
USA/MA-CDCBI-CRSP_CYKCPFGEDQ7KOFKL/2021
USA/MA-CDCBI-CRSP_D4TZRPXJDT5IH2U5/2021
USA/MA-CDCBI-CRSP_D4DVAW2WUOYSQLYX/2021
USA/MA-CDCBI-CRSP_DD6Y2RLZ2JMHMWHT/2021
USA/MA-CDCBI-CRSP_DBQGLZQ6IAR2NOX3/2021
USA/MA-CDCBI-CRSP_CRCS7L27J4EBX7SY/2021
USA/MA-CDCBI-CRSP_DFAKS4LMBH4VVW2I/2021
USA/MA-CDCBI-CRSP_DJ2NLTO565EW3WHH/2021
USA/MA-CDCBI-CRSP_DKQHIEAAGUR5AOQ7/2021
USA/MA-CDCBI-CRSP_DL6PTYSKZSOZFGQQ/2021
USA/MA-CDCBI-CRSP_DSJIBUD2FDXVOG5W/2021
USA/MA-CDCBI-CRSP_DPPMIAEF3YBRNE5I/2021
USA/MA-CDCBI-CRSP_E64NHVWQ3LFWEQAC/2021
USA/MA-CDCBI-CRSP_E3WQ5ZVYIXKHYVMF/2021
USA/MA-CDCBI-CRSP_EAEJLIHYD22WTADA/2021
USA/MA-CDCBI-CRSP_EHYS22N3APFSMG3J/2021
USA/MA-CDCBI-CRSP_E6FFCXXZUJVN52CF/2021
USA/MA-CDCBI-CRSP_EC4A6IDCGG5I7UA4/2021
USA/MA-CDCBI-CRSP_EBXASQPE4BPVMVMT/2021
USA/MA-CDCBI-CRSP_ERKAPSCJIOKNSCTE/2021
USA/MA-CDCBI-CRSP_ETSCX2RNA3765J2I/2021
USA/MA-CDCBI-CRSP_F2IHGVL23ESPSNVN/2021
USA/MA-CDCBI-CRSP_F5H724BVNBGASRAR/2021
USA/MA-CDCBI-CRSP_F5HH5BBLOOZ6CKZ3/2021
USA/MA-CDCBI-CRSP_FBDSDZEQLBVV4G6C/2021
USA/MA-CDCBI-CRSP_FBXQZ5E6DU5G6WIK/2021
USA/MA-CDCBI-CRSP_F5LGSBT4CX5VFKHR/2021
USA/MA-CDCBI-CRSP_FBUHARPGRGZS5EW7/2021
USA/MA-CDCBI-CRSP_FDEPVWAICYQMWP7Q/2021
USA/MA-CDCBI-CRSP_FE3BTMOHAJCOTD2P/2021
USA/MA-CDCBI-CRSP_FGT5QRLSOSM4XOGP/2021
USA/MA-CDCBI-CRSP_FHM4CLDA64ALC7LE/2021
USA/MA-CDCBI-CRSP_FI2A4W426RKIJVUS/2021
USA/MA-CDCBI-CRSP_FDM6CDRFXFQ4D6O7/2021
USA/MA-CDCBI-CRSP_FP7MHB7CTZELR64S/2021
USA/MA-CDCBI-CRSP_FRZV3NPGJXT6BBLJ/2021
USA/MA-CDCBI-CRSP_FPTTUSM3MNRP4GQH/2021
USA/MA-CDCBI-CRSP_FS452C7IAEEN3XEW/2021
USA/MA-CDCBI-CRSP_FXWRBC7RZTLC53YL/2021
USA/MA-CDCBI-CRSP_G67I64Z5G7E3VAZ2/2021
USA/MA-CDCBI-CRSP_FTNYPIDQ3RGNR6BP/2021
USA/MA-CDCBI-CRSP_GOWOXUXXKXZCNFJA/2021
USA/MA-CDCBI-CRSP_G6I6DSPTAHUU76HT/2021
USA/MA-CDCBI-CRSP_GDWFISVNG5X6VFR5/2021
USA/MA-CDCBI-CRSP_GQESM3NCGWP6LM52/2021
USA/MA-CDCBI-CRSP_H4EDGNSW4CT3VESH/2021
USA/MA-CDCBI-CRSP_GRS4MVFAAXF5UUQQ/2021
USA/MA-CDCBI-CRSP_H6OOPFIP2MPHLIYZ/2021
USA/MA-CDCBI-CRSP_GRYUMGDANISH6SWE/2021
USA/MA-CDCBI-CRSP_HCWL3ISM3NOZT5U4/2021
USA/MA-CDCBI-CRSP_HFAPZH3OXC5KLTQN/2021
USA/MA-CDCBI-CRSP_HCYOQOMSE3NSRPLJ/2021
USA/MA-CDCBI-CRSP_HFOM6WTVPKCCM5I4/2021
USA/MA-CDCBI-CRSP_HPSUNOXFXNWV5MOK/2021
USA/MA-CDCBI-CRSP_HQ2ZMME7BDPLG7Q4/2021
USA/MA-CDCBI-CRSP_HQCNCLHPPHTN5V32/2021
USA/MA-CDCBI-CRSP_HYV2DYWJJTMN6IPX/2021
USA/MA-CDCBI-CRSP_HXN22M6GBIPOQSMY/2021
USA/MA-CDCBI-CRSP_HUFSEBMJPBQEZYDN/2021
USA/MA-CDCBI-CRSP_ICEAAW5UBXT7AIWV/2021
USA/MA-CDCBI-CRSP_I325ICVRPXI3WCDZ/2021
USA/MA-CDCBI-CRSP_IIPUHA2HN4PFDTNP/2021
USA/MA-CDCBI-CRSP_HG5XQANQADUWBEP4/2021
USA/MA-CDCBI-CRSP_IRE7KESGYIIMPE6A/2021
USA/MA-CDCBI-CRSP_I7EMZREPWH2F7LUW/2021
USA/MA-CDCBI-CRSP_IRQLGK7CHTX3QGVE/2021
USA/MA-CDCBI-CRSP_IR5PHQJD7T7YXK7M/2021
USA/MA-CDCBI-CRSP_ISEALNRADGRPCGWX/2021
USA/MA-CDCBI-CRSP_IZ6N2PIPH3O7VXPF/2021
USA/MA-CDCBI-CRSP_IXZOLLQKTKQ5IXES/2021
USA/MA-CDCBI-CRSP_ICPML3MSZ7Y2HX6F/2021
USA/MA-CDCBI-CRSP_J3YOSYR72U5CQF6K/2021
USA/MA-CDCBI-CRSP_IWILDCDYFNVKTW5F/2021
USA/MA-CDCBI-CRSP_J3RZCIL3V3BM4JNV/2021
USA/MA-CDCBI-CRSP_JMPWHUPDKBSIVBEU/2021
USA/MA-CDCBI-CRSP_JEXFXWBE2IZY4ABT/2021
USA/MA-CDCBI-CRSP_IOZ4U2BVBCBOTABR/2021
USA/MA-CDCBI-CRSP_JS5MCD4FJC7HPEAW/2021
USA/MA-CDCBI-CRSP_JMEC4NBJC26ARBIO/2021
USA/MA-CDCBI-CRSP_JUR7YFLQQ2IZ4PKM/2021
USA/MA-CDCBI-CRSP_JNWAOF2AYVKEEKD2/2021
USA/MA-CDCBI-CRSP_JVWKHXKBHE4MFB7X/2021
USA/MA-CDCBI-CRSP_JX7PKYLU2HM6WK2H/2021
USA/MA-CDCBI-CRSP_JYOUPYGNVI2DFB3K/2021
USA/MA-CDCBI-CRSP_JEBWHMG7I5USKKBQ/2021
USA/MA-CDCBI-CRSP_JXVCZELWL2OLGVGY/2021
USA/MA-CDCBI-CRSP_JYZYTHRPGZX34TVE/2021
USA/MA-CDCBI-CRSP_JZKJBWESZUIK2SXL/2021
USA/MA-CDCBI-CRSP_K4YKWQD7E3XTA27Q/2021
USA/MA-CDCBI-CRSP_K3W4EZZ2W247NJEW/2021
USA/MA-CDCBI-CRSP_K6W3KOBZT73NJYNN/2021
USA/MA-CDCBI-CRSP_KGIMFR5KEPXLEF6U/2021
USA/MA-CDCBI-CRSP_KGO2TTVOKAJO7VXW/2021
USA/MA-CDCBI-CRSP_KLJVLLEMFWQWPKPW/2021
USA/MA-CDCBI-CRSP_KREFHT3ACFFO4T5W/2021
USA/MA-CDCBI-CRSP_KPAPTRSIYPO6PGJ6/2021
USA/MA-CDCBI-CRSP_KPO7S42XBARRN4WR/2021
USA/MA-CDCBI-CRSP_KU2RRHWPMCSI3YLL/2021
USA/MA-CDCBI-CRSP_KTHNJTOLSG66R4P2/2021
USA/MA-CDCBI-CRSP_KV63XYC7PSCXLU7L/2021
USA/MA-CDCBI-CRSP_L2IRH55FVW3G6W2L/2021
USA/MA-CDCBI-CRSP_L2UHKQXARURXMVQ3/2021
USA/MA-CDCBI-CRSP_LAO5TMCHZP3ROLZC/2021
USA/MA-CDCBI-CRSP_LCK7MXPL4WJMVUAR/2021
USA/MA-CDCBI-CRSP_LCLTEG6STR53N45X/2021
USA/MA-CDCBI-CRSP_LHW5KYKILH2LMQGK/2021
USA/MA-CDCBI-CRSP_LJ4F7KMLNBSIEH6J/2021
USA/MA-CDCBI-CRSP_LICFALIAQ5EGMWC7/2021
USA/MA-CDCBI-CRSP_LNKIHHW2Z55I2MMV/2021
USA/MA-CDCBI-CRSP_LRA5GIUPGEWX2PC3/2021
USA/MA-CDCBI-CRSP_LN5QKYHLISJSZBUN/2021
USA/MA-CDCBI-CRSP_LVECGUYBTKKA42CU/2021
USA/MA-CDCBI-CRSP_LU6HDMIDVLIFACAR/2021
USA/MA-CDCBI-CRSP_LTDQ4GMLYUGCISO4/2021
USA/MA-CDCBI-CRSP_LZ67MPHVOSCVPBSN/2021
USA/MA-CDCBI-CRSP_LZ6GUADMKWZZ76WV/2021
USA/MA-CDCBI-CRSP_LTDDAHWNQBG74WKU/2021
USA/MA-CDCBI-CRSP_LZ775YZLSZQUN2JK/2021
USA/MA-CDCBI-CRSP_LRSR3QTJJQQ2JJKX/2021
USA/MA-CDCBI-CRSP_M3TYADX4JJ2KT3EW/2021
USA/MA-CDCBI-CRSP_MORSLZ65BNJZZGA7/2021
USA/MA-CDCBI-CRSP_MIUPDAZUBFKR3WNV/2021
USA/MA-CDCBI-CRSP_MGSWCXVPYY747IEF/2021
USA/MA-CDCBI-CRSP_MOMILDI7TMXIOGVJ/2021
USA/MA-CDCBI-CRSP_MU5OFRRKLBS5NB4F/2021
USA/MA-CDCBI-CRSP_MWHGD3COHAE4K2XN/2021
USA/MA-CDCBI-CRSP_LZK5KK2KZMWAH2BG/2021
USA/MA-CDCBI-CRSP_MZ4G7ZVNL2VJQ5RG/2021
USA/MA-CDCBI-CRSP_MTKTET6TCFHR7IGQ/2021
USA/MA-CDCBI-CRSP_MZB36O4RLUOTJUET/2021
USA/MA-CDCBI-CRSP_N4GYT5JBKMRGJAGR/2021
USA/MA-CDCBI-CRSP_N6WSTCLQES5AY7WB/2021
USA/MA-CDCBI-CRSP_N5JNK4TNJ4ROYBGV/2021
USA/MA-CDCBI-CRSP_NBVGWCQM6QQFA7VD/2021
USA/MA-CDCBI-CRSP_N6IWZUUVEGYKC2R5/2021
USA/MA-CDCBI-CRSP_NHJBG2V57DNDCVOA/2021
USA/MA-CDCBI-CRSP_NOTBXTRIGAQIKNQU/2021
USA/MA-CDCBI-CRSP_NKZWVFSGH4VGV3LM/2021
USA/MA-CDCBI-CRSP_NRJIR6YLPSHSFGVJ/2021
USA/MA-CDCBI-CRSP_NF5VAH4W6YFGK3K6/2021
USA/MA-CDCBI-CRSP_NSHTPXNGEAGP7OHK/2021
USA/MA-CDCBI-CRSP_NUIAVAVHMZF5CHPG/2021
USA/MA-CDCBI-CRSP_NU77Y2G2EJCNA5C2/2021
USA/MA-CDCBI-CRSP_NTCBIYXLJ4ODZBP3/2021
USA/MA-CDCBI-CRSP_NWLEQMDYOUGYRIE5/2021
USA/MA-CDCBI-CRSP_NXHBXSOQRUHPSHUF/2021
USA/MA-CDCBI-CRSP_NXPH7GQZ3VBKF2A3/2021
USA/MA-CDCBI-CRSP_O53TZM2NPDJAFCWS/2021
USA/MA-CDCBI-CRSP_OASK5MAHBDM3QUJ2/2021
USA/MA-CDCBI-CRSP_O5PD4DYGG32SP66R/2021
USA/MA-CDCBI-CRSP_O3BULP2X5HB3EL5K/2021
USA/MA-CDCBI-CRSP_O7QSVDNQIJ3TBKNI/2021
USA/MA-CDCBI-CRSP_OBTASGYJYUZJMPND/2021
USA/MA-CDCBI-CRSP_OE6QHPQOYRJ3ESGB/2021
USA/MA-CDCBI-CRSP_ONAQGSSFUWHWDNTD/2021
USA/MA-CDCBI-CRSP_OPHEIZOEI2TIBTC5/2021
USA/MA-CDCBI-CRSP_ONNOH43DSZBINQRE/2021
USA/MA-CDCBI-CRSP_OG2DOFXAMWXUG7GW/2021
USA/MA-CDCBI-CRSP_OQQ6DXV3DZ6FMAAQ/2021
USA/MA-CDCBI-CRSP_OPO33ZQYZYEXS6L7/2021
USA/MA-CDCBI-CRSP_NV5IG2MV26SI5H7S/2021
USA/MA-CDCBI-CRSP_OVX3CINH5VGALOR6/2021
USA/MA-CDCBI-CRSP_OR62NU6ZDPFVFMA3/2021
USA/MA-CDCBI-CRSP_OXVMO7EBD6K27SM7/2021
USA/MA-CDCBI-CRSP_OWY2YJNKIF54NSHR/2021
USA/MA-CDCBI-CRSP_OZYAO5FVO5AGEK7V/2021
USA/MA-CDCBI-CRSP_OYPEOXPNQ4JZYLML/2021
USA/MA-CDCBI-CRSP_P4V3I2FZSL6PD5CP/2021
USA/MA-CDCBI-CRSP_P6V35Q2DS5GPYSIM/2021
USA/MA-CDCBI-CRSP_PJTO3STJF77W5Y24/2021
USA/MA-CDCBI-CRSP_PB3O4OOVZMM6UJZJ/2021
USA/MA-CDCBI-CRSP_PVBVBECGPM4HK3PW/2021
USA/MA-CDCBI-CRSP_PU2373PFR25MIJFX/2021
USA/MA-CDCBI-CRSP_Q4AGAB3JZTHSJXCG/2021
USA/MA-CDCBI-CRSP_PNOMBK67I5UXSGOZ/2021
USA/MA-CDCBI-CRSP_Q5AK7J2LDMBDDV3O/2021
USA/MA-CDCBI-CRSP_Q7V2IQLIHYLRDO4A/2021
USA/MA-CDCBI-CRSP_QC4O24OXZZESCRHQ/2021
USA/MA-CDCBI-CRSP_QEJPPKHSC5AM5PXW/2021
USA/MA-CDCBI-CRSP_Q5BMPJ3J6WTNRDVS/2021
USA/MA-CDCBI-CRSP_QERWSJQKWVCPUWAX/2021
USA/MA-CDCBI-CRSP_QFCE5F6GOS3H3ZCQ/2021
USA/MA-CDCBI-CRSP_QHYDAFCAYTN6XWQO/2021
USA/MA-CDCBI-CRSP_QJWZ2Y3NBLQ5YQTA/2021
USA/MA-CDCBI-CRSP_QU4TSYRHBYFEYSI5/2021
USA/MA-CDCBI-CRSP_QVSJXKSMR7J3YJCY/2021
USA/MA-CDCBI-CRSP_QPOJ3MCVPEIVRKHA/2021
USA/MA-CDCBI-CRSP_REOVYUXG6OIWYS5A/2021
USA/MA-CDCBI-CRSP_QWHWYPCXFN5K6UGT/2021
USA/MA-CDCBI-CRSP_RCIB5J7ZDGTA7A5J/2021
USA/MA-CDCBI-CRSP_RHGSAOL5RQGMF7ZP/2021
USA/MA-CDCBI-CRSP_RQ2TJ5LHUGWMHUYI/2021
USA/MA-CDCBI-CRSP_RG5I34CLXHRRSL6E/2021
USA/MA-CDCBI-CRSP_RU27BPNGMM3HQ45I/2021
USA/MA-CDCBI-CRSP_RXASQI4BY255JWI6/2021
USA/MA-CDCBI-CRSP_RI2AVOSSQ6GR5ZKH/2021
USA/MA-CDCBI-CRSP_QWVKTXSFUSMOM42A/2021
USA/MA-CDCBI-CRSP_RQGM77N5VEC6RGH5/2021
USA/MA-CDCBI-CRSP_RZCNLXAKSMLLMGV5/2021
USA/MA-CDCBI-CRSP_RYD3XZFPQ2J45D3E/2021
USA/MA-CDCBI-CRSP_S5ZKSPHNLCF2CNMJ/2021
USA/MA-CDCBI-CRSP_SGA7HUID6DDIGXYL/2021
USA/MA-CDCBI-CRSP_SRKNX54FMI5BW2ES/2021
USA/MA-CDCBI-CRSP_T7QJ3VVSDYP3B4SY/2021
USA/MA-CDCBI-CRSP_TAWJ7BKI3EN6LABF/2021
USA/MA-CDCBI-CRSP_T5ET6ZSWS2NDU3BU/2021
USA/MA-CDCBI-CRSP_TBR2T2BC3LOVYRTL/2021
USA/MA-CDCBI-CRSP_TF6YSTBTOLEUXCHW/2021
USA/MA-CDCBI-CRSP_TSF2ZNSZPLRUZP24/2021
USA/MA-CDCBI-CRSP_TXKQ7QRF2URNEV4P/2021
USA/MA-CDCBI-CRSP_U54S4SXGSI6ONUSF/2021
USA/MA-CDCBI-CRSP_U544LJ6K242EPECF/2021
USA/MA-CDCBI-CRSP_SYOBN7VFXSZUCD3U/2021
USA/MA-CDCBI-CRSP_U7TXOPVKG5MUSUGQ/2021
USA/MA-CDCBI-CRSP_U7F7TTA65EY32WLG/2021
USA/MA-CDCBI-CRSP_UCU5YVL4KTFV7DT5/2021
USA/MA-CDCBI-CRSP_UH7JWRIHXTVICBDS/2021
USA/MA-CDCBI-CRSP_TEQG3PS5D7LKFBKH/2021
USA/MA-CDCBI-CRSP_UCXLPSFINEBMO6RK/2021
USA/MA-CDCBI-CRSP_UBFQ7GEVVNQAP5VX/2021
USA/MA-CDCBI-CRSP_UC7EWHX4N4U7QAGQ/2021
USA/MA-CDCBI-CRSP_UKVMMRCPFEVAOW2V/2021
USA/MA-CDCBI-CRSP_UMLLLFM7SQSO2X7A/2021
USA/MA-CDCBI-CRSP_UJ6LRFZELPJWGSFU/2021
USA/MA-CDCBI-CRSP_UMRIAUDDQGZ3XSXH/2021
USA/MA-CDCBI-CRSP_V3HDQQ7RHXJMD4AS/2021
USA/MA-CDCBI-CRSP_UQOUAJBLOMIGA2ED/2021
USA/MA-CDCBI-CRSP_VLMPU6FOFB5O3U56/2021
USA/MA-CDCBI-CRSP_VB2MUXG556OUKIYK/2021
USA/MA-CDCBI-CRSP_VM556N3J5FYNWXMN/2021
USA/MA-CDCBI-CRSP_VMOXHU6SKQZP27MB/2021
USA/MA-CDCBI-CRSP_VTZDV3WDOIZG6UOF/2021
USA/MA-CDCBI-CRSP_VSMG3ALIWPB3F3OP/2021
USA/MA-CDCBI-CRSP_VY3FF4L7CEDFMMUA/2021
USA/MA-CDCBI-CRSP_VJ2E4F7XQUZ44QSH/2021
USA/MA-CDCBI-CRSP_W4E3WLWK2BEPSIZO/2021
USA/MA-CDCBI-CRSP_WFOGRGH4DN7CVNY4/2021
USA/MA-CDCBI-CRSP_WEJ65I5HUK6KRTPI/2021
USA/MA-CDCBI-CRSP_WN2I6NDMTNU4ZQ6Y/2021
USA/MA-CDCBI-CRSP_WEYBJJ5USEF3RTG6/2021
USA/MA-CDCBI-CRSP_WKQ76CEIXMC7XPUZ/2021
USA/MA-CDCBI-CRSP_WQ42RY37IAFXAHPE/2021
USA/MA-CDCBI-CRSP_WNQNWC3FCNY6FYAD/2021
USA/MA-CDCBI-CRSP_WRY64VY2J746PBQB/2021
USA/MA-CDCBI-CRSP_WZBN7EFX5TLAV3L6/2021
USA/MA-CDCBI-CRSP_XCEQVOR5UZODRG56/2021
USA/MA-CDCBI-CRSP_XDHO5SNZ6QORUK72/2021
USA/MA-CDCBI-CRSP_XLS33WJLESHSJBIU/2021
USA/MA-CDCBI-CRSP_XACS4OINKS73EOOX/2021
USA/MA-CDCBI-CRSP_XPGGHM5JAYU6RBZB/2021
USA/MA-CDCBI-CRSP_XT2DV33QXQ5LYKOT/2021
USA/MA-CDCBI-CRSP_XRN6JL45EONDMDPB/2021
USA/MA-CDCBI-CRSP_XDRLABMNCRJPXE7X/2021
USA/MA-CDCBI-CRSP_XTMV6F6XPHRKB55W/2021
USA/MA-CDCBI-CRSP_XZCWWWGYHFQE5GK2/2021
USA/MA-CDCBI-CRSP_XXZ4MAD7NIWGRJ7I/2021
USA/MA-CDCBI-CRSP_YBPBPKPNVZ4UPVV6/2021
USA/MA-CDCBI-CRSP_XVLT6BJ4VVBGW4T3/2021
USA/MA-CDCBI-CRSP_XQ7N3I7AXD5DIVXL/2021
USA/MA-CDCBI-CRSP_YCBGJBUMSZTAXKVZ/2021
USA/MA-CDCBI-CRSP_YGWMGHMB5X2E5DQC/2021
USA/MA-CDCBI-CRSP_YGYGZMLMF4I4N7YR/2021
USA/MA-CDCBI-CRSP_YOLE2NJFBVGBVGJI/2021
USA/MA-CDCBI-CRSP_YNPURISL3LHS75CZ/2021
USA/MA-CDCBI-CRSP_YV4TL6OLM55AIQOK/2021
USA/MA-CDCBI-CRSP_YINPAF7EZC74UOAY/2021
USA/MA-CDCBI-CRSP_YXKLGWFYCETDYOWX/2021
USA/MA-CDCBI-CRSP_Y5LBB5F6AFQD5DHN/2021
USA/MA-CDCBI-CRSP_YQDZAQFRT7GXMGE6/2021
USA/MA-CDCBI-CRSP_Z3FTJ4XEPX4V6VLQ/2021
USA/MA-CDCBI-CRSP_Z3JCZYMQVB4SHCHL/2021
USA/MA-CDCBI-CRSP_ZEASHASRLFMXZNOX/2021
USA/MA-CDCBI-CRSP_Z6AQT6A2FGMSW7EV/2021
USA/MA-CDCBI-CRSP_ZJTVLKXUGTKRISGO/2021
USA/MA-CDCBI-CRSP_ZR44KE32MRHKUKE7/2021
USA/MA-CDCBI-CRSP_ZDW5KHCDMIPBSMAS/2021
USA/MA-CDCBI-CRSP_ZESPXY24QWI4EKZ7/2021
USA/NH-CDCBI-CRSP_5VOESBZELFEPE5FD/2021
USA/MA-CDCBI-CRSP_Z5LREF3JADMGRIOF/2021
USA/NH-CDCBI-CRSP_2XPIV4NBQQTSY652/2021
USA/ME-CDCBI-CRSP_W4JCUWA3ZOLZX3N3/2021
USA/NH-CDCBI-CRSP_5ZHPIDGAVJCVUUI2/2021
USA/NH-CDCBI-CRSP_6MTFPL5F4HCVDRXO/2021
USA/ME-CDCBI-CRSP_4AQ7WSKLX3UHAOTS/2021
USA/NH-CDCBI-CRSP_C7JNOV5NJYHVAUQL/2021
USA/NH-CDCBI-CRSP_CI4HX3BURFTUPPWZ/2021
USA/NH-CDCBI-CRSP_EP6LGI7RWBE5TLNA/2021
USA/NH-CDCBI-CRSP_EGRLIHYD2U7FZFXV/2021
USA/NH-CDCBI-CRSP_ORKDD3LRQ4NVEGXL/2021
USA/NH-CDCBI-CRSP_YDEYSKKQOVHFLNCO/2021
USA/NH-CDCBI-CRSP_NANODAOENO3ZR7TL/2021
USA/NH-CDCBI-CRSP_OC7PBLJW4L2FCVA4/2021
USA/NH-CDCBI-CRSP_HSWZ77YMAVYSWSFJ/2021
USA/NH-CDCBI-CRSP_YDUVQDGPNL6JVXVU/2021
USA/NH-CDCBI-CRSP_YEQJ7PZ5VPXLDAF6/2021
USA/NY-CDCBI-CRSP_VWMS7QPLLBWG4LXA/2021
USA/NY-CDCBI-CRSP_FEN6MUDIXAHA3JVG/2021
USA/NY-CDCBI-CRSP_P22I6NA5B5URC5NO/2021
USA/RI-CDCBI-CRSP_DJYUCT2OXSMXB2WU/2021
USA/RI-CDCBI-CRSP_G5ANGZC4K7GKULLR/2021
USA/VA-CDCBI-CRSP_VFRGDFU3ECDWCAUZ/2021
USA/VT-CDCBI-CRSP_2JRDJX22AXIRAS7S/2021
USA/VT-CDCBI-CRSP_24QFC3ISIQD62WI7/2021
USA/VT-CDCBI-CRSP_2UMISMYCQSIKFYQW/2021
USA/VT-CDCBI-CRSP_34PMU65ZDQH5GHPV/2021
USA/VT-CDCBI-CRSP_3E35KAXRAZEJENPE/2021
USA/VT-CDCBI-CRSP_5D6QACV753GO4OCR/2021
USA/VT-CDCBI-CRSP_5AWQEUK3T3AAHYYD/2021
USA/VT-CDCBI-CRSP_5MOPMYEQ5CM54NAY/2021
USA/VT-CDCBI-CRSP_5ZOASQXXZK7BHKEM/2021
USA/RI-CDCBI-CRSP_GSBV327GYAS6KMMN/2021
USA/VT-CDCBI-CRSP_6DHV3JKORKSRFXF4/2021
USA/VT-CDCBI-CRSP_6B6GKFX6PCIKXNIG/2021
USA/VT-CDCBI-CRSP_6K4CQLPMXSJQ5BM7/2021
USA/VT-CDCBI-CRSP_7CR2K3VWEWV5ZLGP/2021
USA/VT-CDCBI-CRSP_6JWRKV62WAFGMYT4/2021
USA/VT-CDCBI-CRSP_7IW4MJB7VONFKUHL/2021
USA/VT-CDCBI-CRSP_7EFQKRQ4VP5GKRHU/2021
USA/VT-CDCBI-CRSP_7HYEZZ3VUSPT4NQK/2021
USA/VT-CDCBI-CRSP_7HZEEXM3JLBPQZHE/2021
USA/VT-CDCBI-CRSP_7JN2EXLT6DBVWGRU/2021
USA/VT-CDCBI-CRSP_7JQJ5WA5TGIX45TV/2021
USA/VT-CDCBI-CRSP_7QBRTCATPTPYOLVM/2021
USA/VT-CDCBI-CRSP_ACRJJKUSMKPKG6HM/2021
USA/VT-CDCBI-CRSP_AEJM6MIY3W7HXREY/2021
USA/VT-CDCBI-CRSP_AZRRVMEM7HQDPIEP/2021
USA/VT-CDCBI-CRSP_ASYPHYIGLY73ODWJ/2021
USA/VT-CDCBI-CRSP_AEWUZAGUC7XVNIO2/2021
USA/VT-CDCBI-CRSP_B2UY6J55DNDJ2RRA/2021
USA/VT-CDCBI-CRSP_B4J5DN4H6TLZBKJD/2021
USA/VT-CDCBI-CRSP_BEBTCFZLUSNJZWQ3/2021
USA/VT-CDCBI-CRSP_BBRBA5EYTLVEVSOY/2021
USA/VT-CDCBI-CRSP_B7TBOSQ4S3WDYNGN/2021
USA/VT-CDCBI-CRSP_BGIPPFPGKKNVYBIT/2021
USA/VT-CDCBI-CRSP_BFFDWX3JJI7SLLJV/2021
USA/VT-CDCBI-CRSP_BOTTD6IZTXUXJFSI/2021
USA/VT-CDCBI-CRSP_BRT6RG5BWFFWLZ2B/2021
USA/VT-CDCBI-CRSP_BYHAM74OY2DAR6ET/2021
USA/VT-CDCBI-CRSP_CGFUEF2L5VJKDUGV/2021
USA/VT-CDCBI-CRSP_D7KD7ZFG7JW4UXQ7/2021
USA/VT-CDCBI-CRSP_CKMA7UWMXUOB6FGJ/2021
USA/VT-CDCBI-CRSP_DTZ5KZ56YIZYGP2J/2021
USA/VT-CDCBI-CRSP_EAQHJ53UADXIF2EZ/2021
USA/VT-CDCBI-CRSP_CFJ3FHXHLWJYXFIE/2021
USA/VT-CDCBI-CRSP_F7WEMZAXYIMQIMYN/2021
USA/VT-CDCBI-CRSP_EKETYM4EOBOZHKAG/2021
USA/VT-CDCBI-CRSP_ERNF6HXGRIGMFU6I/2021
USA/VT-CDCBI-CRSP_GFYDF5H73VKOVJJU/2021
USA/VT-CDCBI-CRSP_FLDXF7Q6KR5ORZ45/2021
USA/VT-CDCBI-CRSP_GH6VJM7MPLFPACWE/2021
USA/VT-CDCBI-CRSP_GK3225LZPAIYGDMF/2021
USA/VT-CDCBI-CRSP_GXWJCZRCWDMLG6I5/2021
USA/VT-CDCBI-CRSP_HS37W5SMHHBLGPZC/2021
USA/VT-CDCBI-CRSP_ICHFQ2SEACV335B4/2021
USA/VT-CDCBI-CRSP_IC6LUTAM2IVMHXOB/2021
USA/VT-CDCBI-CRSP_J4FTABPCKQ7SQDAW/2021
USA/VT-CDCBI-CRSP_ISXAWGWTRVDPEAHJ/2021
USA/VT-CDCBI-CRSP_I4KH37SJSYMD6LFS/2021
USA/VT-CDCBI-CRSP_JC7TJE5A7RIIV4SI/2021
USA/VT-CDCBI-CRSP_K6KLKNF4C6ENQ3UT/2021
USA/VT-CDCBI-CRSP_LEXNNACDL5HZPUTK/2021
USA/VT-CDCBI-CRSP_KPLG247STSKKNUO3/2021
USA/VT-CDCBI-CRSP_MPGQBPKL4EJ3L5UU/2021
USA/VT-CDCBI-CRSP_MR2APXSVHCXL3A3Q/2021
USA/VT-CDCBI-CRSP_LUY6WWDTLN345BCO/2021
USA/VT-CDCBI-CRSP_MTSGH25BCQCJOSW3/2021
USA/VT-CDCBI-CRSP_MESGZ3EYHIAWEVSU/2021
USA/VT-CDCBI-CRSP_N5B6INLI5VHE6HV5/2021
USA/VT-CDCBI-CRSP_NJIP4F32ZRMT2JSB/2021
USA/VT-CDCBI-CRSP_PC7W72L7WOMGUMSZ/2021
USA/VT-CDCBI-CRSP_PHRTANQWHEFNITGF/2021
USA/VT-CDCBI-CRSP_PNOQT3DCGBGNJSKW/2021
USA/VT-CDCBI-CRSP_PKVBVH4NP72H7D76/2021
USA/VT-CDCBI-CRSP_PNTFSE77QOBFU24B/2021
USA/VT-CDCBI-CRSP_POC3H4KKZUISWKAG/2021
USA/VT-CDCBI-CRSP_QC2J5RQ5NH4AK5AD/2021
USA/VT-CDCBI-CRSP_QM7LQAUTT44U6M5I/2021
USA/VT-CDCBI-CRSP_QR7U7HWTQ7QVH7UK/2021
USA/VT-CDCBI-CRSP_RU7MOMPQPELRVLMD/2021
USA/VT-CDCBI-CRSP_RVV2SL6GPKQF6VHD/2021
USA/VT-CDCBI-CRSP_SDFPDAAQV45SIBCH/2021
USA/VT-CDCBI-CRSP_SA2R2O6R36MLK3NC/2021
USA/VT-CDCBI-CRSP_ROBWWSCYJPNF4A5L/2021
USA/VT-CDCBI-CRSP_Q4C4AVVXTJ7VW6YV/2021
USA/VT-CDCBI-CRSP_TSFUIZL56CKHEZFQ/2021
USA/VT-CDCBI-CRSP_U6OYJTNQD5FJZHAL/2021
USA/VT-CDCBI-CRSP_UXX53O45JJ2C7JSJ/2021
USA/VT-CDCBI-CRSP_TVO37KTNGVAOAGHZ/2021
USA/VT-CDCBI-CRSP_VGUJ4JNTJBZZ2H6N/2021
USA/VT-CDCBI-CRSP_VIY6NFGEKNKPESMT/2021
USA/VT-CDCBI-CRSP_UZW46CPUKN2AXRKH/2021
USA/VT-CDCBI-CRSP_W6VCO3AYVQPVKSOL/2021
USA/VT-CDCBI-CRSP_XBPVNJDQKQLNLYKE/2021
USA/VT-CDCBI-CRSP_XOXNZ4ZZUPK3BWU7/2021
USA/VT-CDCBI-CRSP_YAEJCRS3DHZKD36N/2021
USA/VT-CDCBI-CRSP_XUYFXBWUQORN54XX/2021
USA/VT-CDCBI-CRSP_XREN5AWAZHOLJ6OM/2021
USA/VT-CDCBI-CRSP_Y5YPY33BKXWDKOPK/2021
USA/VT-CDCBI-CRSP_YUMKN635ZZNE7HEG/2021
USA/VT-CDCBI-CRSP_YO3N4WH27FOSZPBC/2021
USA/VT-CDCBI-CRSP_YJVNUVVMOM7FXFU5/2021
USA/VT-CDCBI-CRSP_YO45EWIWSHGXPRRK/2021
USA/VT-CDCBI-CRSP_ZNEPIDXKX27SS57W/2021
USA/MA-CDCBI-CRSP_Y4MTEBFJC5ISYFIY/2021
USA/VT-CDCBI-CRSP_LWB2ZJOIL2PDCBUC/2021
USA/VT-CDCBI-CRSP_7VLVGI4WKNNHPMBQ/2021
USA/VT-CDCBI-CRSP_LZKQ6QLEPT7VNMP7/2021
USA/OSPHL03192/2021
USA/OSPHL03190/2021
USA/OSPHL03191/2021
USA/OSPHL03193/2021
USA/OSPHL03197/2021
USA/OSPHL03220/2021
USA/OSPHL03213/2021
USA/MN-CDC-IBX447451149082/2021
USA/MN-CDC-IBX956853332411/2021
USA/MN-CDC-IBX895140920929/2021
USA/MN-CDC-IBX909321912325/2021
USA/MN-CDC-IBX455135265954/2021
USA/NM-CDC-IBX890819632838/2021
USA/MN-CDC-IBX950028040141/2021
USA/MN-CDC-IBX105367453285/2021
USA/PA-CDC-IBX952274228328/2021
USA/MN-CDC-IBX991359825084/2021
USA/ND-CDC-IBX122510297020/2021
USA/MN-CDC-IBX675720273615/2021
USA/MN-CDC-IBX032725812868/2021
USA/MN-CDC-IBX017004459724/2021
USA/MN-CDC-IBX033252154355/2021
USA/MN-CDC-IBX008604473956/2021
USA/MN-CDC-IBX000126538614/2021
USA/MN-CDC-IBX010278068948/2021
USA/MN-CDC-IBX987473382517/2021
USA/MN-CDC-IBX364754085656/2021
USA/MN-CDC-IBX045020191402/2021
USA/MN-CDC-IBX077322611634/2021
USA/MN-CDC-IBX971131664823/2021
USA/MN-CDC-IBX367421125768/2021
USA/MN-CDC-IBX360197851965/2021
USA/MN-CDC-IBX467306599390/2021
USA/MN-CDC-IBX696547925707/2021
USA/MN-CDC-IBX437489972356/2021
USA/TX-CDC-IBX068812132852/2021
USA/MN-CDC-IBX114638846004/2021
USA/MN-CDC-IBX126792718047/2021
USA/MN-CDC-IBX714618807166/2021
USA/MN-CDC-IBX549310547883/2021
USA/SD-CDC-IBX796932544215/2021
USA/MN-CDC-IBX554268314538/2021
USA/MN-CDC-IBX543535135268/2021
USA/MN-CDC-IBX531019423371/2021
USA/MN-CDC-IBX660127219717/2021
USA/MN-CDC-IBX528760701418/2021
USA/MN-CDC-IBX516982694594/2021
USA/NM-CDC-IBX808064109413/2021
USA/MN-CDC-IBX563457018342/2021
USA/MN-CDC-IBX444721353302/2021
USA/MN-CDC-IBX421448421624/2021
USA/MN-CDC-IBX432028260067/2021
USA/MN-CDC-IBX839194713603/2021
USA/MN-CDC-IBX962629207850/2021
USA/ID-CDC-IBX598738411062/2021
USA/MN-CDC-IBX590691901719/2021
USA/MN-CDC-IBX582697363627/2021
USA/MN-CDC-IBX692318128693/2021
USA/MN-CDC-IBX510881725190/2021
USA/NM-CDC-IBX693109188908/2021
USA/MN-CDC-IBX687895741740/2021
USA/NM-CDC-IBX722139811416/2021
USA/MN-CDC-IBX691351017919/2021
USA/MN-CDC-IBX721969892378/2021
USA/MN-CDC-IBX734756608148/2021
USA/MN-CDC-IBX420805983581/2021
USA/MN-CDC-IBX661348596773/2021
USA/MN-CDC-IBX653333110239/2021
USA/MN-CDC-IBX643272953218/2021
USA/MN-CDC-IBX644830461031/2021
USA/MN-CDC-IBX736411251834/2021
USA/WI-CDC-IBX756419943501/2021
USA/NM-CDC-IBX635636307922/2021
USA/MN-CDC-IBX655958018181/2021
USA/NM-CDC-IBX402664362425/2021
USA/MN-CDC-IBX243076673167/2021
USA/MN-CDC-IBX412382163601/2021
USA/MN-CDC-IBX898809238056/2021
USA/MN-CDC-IBX219482954823/2021
USA/MN-CDC-IBX574184004435/2021
USA/MN-CDC-IBX900233513622/2021
USA/MN-CDC-IBX618946002783/2021
USA/MN-CDC-IBX206842516190/2021
USA/MN-CDC-IBX209339157038/2021
USA/NM-CDC-IBX204617914222/2021
USA/MN-CDC-IBX488156398447/2021
USA/MN-CDC-IBX186949081318/2021
USA/MN-CDC-IBX192491326490/2021
USA/MN-CDC-IBX922912248468/2021
USA/MN-CDC-IBX157007508555/2021
USA/NM-CDC-IBX148651624953/2021
USA/MN-CDC-IBX927642654672/2021
USA/MN-CDC-IBX876654697854/2021
USA/MN-CDC-IBX255809009377/2021
USA/MN-CDC-IBX392678206339/2021
USA/MN-CDC-IBX132627268620/2021
USA/MN-CDC-IBX353533246525/2021
USA/MN-CDC-IBX342651992615/2021
USA/MN-CDC-IBX851705601500/2021
USA/MN-CDC-IBX607028599110/2021
USA/NM-CDC-IBX402226734725/2021
USA/NY-CDC-IBX341809577353/2021
USA/MN-CDC-IBX275309585800/2021
USA/MN-CDC-IBX344450988557/2021
USA/PA-CDC-IBX322384660351/2021
USA/MN-CDC-IBX862623620622/2021
USA/MN-CDC-IBX307145404671/2021
USA/NM-CDC-IBX590370714750/2021
USA/MN-CDC-IBX867427132709/2021
USA/MN-CDC-IBX293209447027/2021
USA/MN-CDC-IBX287792302802/2021
USA/MN-CDC-IBX491548041279/2021
USA/MN-CDC-IBX230245717413/2021
USA/MN-CDC-IBX200536448174/2021
USA/MN-CDC-IBX042635424912/2021
USA/MN-CDC-IBX498048590230/2021
USA/MN-CDC-IBX309882053616/2021
USA/MN-CDC-IBX517184843369/2021
USA/MN-CDC-IBX235270047895/2021
USA/MN-CDC-IBX504629420212/2021
USA/MN-CDC-IBX014090013298/2021
USA/MN-CDC-IBX605130082062/2021
USA/MN-CDC-IBX850245475792/2021
USA/MN-CDC-IBX235080843793/2021
USA/MN-CDC-IBX301138133369/2021
USA/MN-CDC-IBX552592517372/2021
USA/NM-CDC-IBX603772601878/2021
USA/MN-CDC-IBX259400545434/2021
USA/MN-CDC-IBX529984483019/2021
USA/MN-CDC-IBX611753187090/2021
USA/MN-CDC-IBX186415725662/2021
USA/PA-CDC-IBX179340029114/2021
USA/MN-CDC-IBX475472191948/2021
USA/MN-CDC-IBX473437917846/2021
USA/MN-CDC-IBX041952547485/2021
USA/MN-CDC-IBX305493218695/2021
USA/MN-CDC-IBX258419342354/2021
USA/MN-CDC-IBX257893706181/2021
USA/MN-CDC-IBX217223224604/2021
USA/MN-CDC-IBX337886494054/2021
USA/MN-CDC-IBX273944861301/2021
USA/MN-CDC-IBX337542703038/2021
USA/MN-CDC-IBX004555147707/2021
USA/MN-CDC-IBX364404225016/2021
USA/MN-CDC-IBX398132942719/2021
USA/MN-CDC-IBX418770775704/2021
USA/MN-CDC-IBX252560746945/2021
USA/MN-CDC-IBX452503878403/2021
USA/MN-CDC-IBX147195893230/2021
USA/MN-CDC-IBX459840177630/2021
USA/MN-CDC-IBX631384327334/2021
USA/MN-CDC-IBX643373976699/2021
USA/MN-CDC-IBX157723346269/2021
USA/MN-CDC-IBX463865860245/2021
USA/MN-CDC-IBX194297327700/2021
USA/NM-CDC-IBX151208292419/2021
USA/MN-CDC-IBX790671394120/2021
USA/MN-CDC-IBX107804863885/2021
USA/MN-CDC-IBX102491558802/2021
USA/NM-CDC-IBX808398720660/2021
USA/MN-CDC-IBX028603645508/2021
USA/MN-CDC-IBX223716412851/2021
USA/MN-CDC-IBX094846202653/2021
USA/MN-CDC-IBX374506737754/2021
USA/MN-CDC-IBX854007899335/2021
USA/MN-CDC-IBX038684590317/2021
USA/MN-CDC-IBX830115514040/2021
USA/MN-CDC-IBX090327457524/2021
USA/PA-CDC-IBX115752005054/2021
USA/MN-CDC-IBX412350048398/2021
USA/MN-CDC-IBX744512752472/2021
USA/MN-CDC-IBX647254028960/2021
USA/MN-CDC-IBX126820672129/2021
USA/MN-CDC-IBX663330239747/2021
USA/MN-CDC-IBX658298355226/2021
USA/PA-CDC-IBX077845724765/2021
USA/MN-CDC-IBX132510998509/2021
USA/MN-CDC-IBX664527135776/2021
USA/MN-CDC-IBX666888973511/2021
USA/MN-CDC-IBX705237703858/2021
USA/MN-CDC-IBX740749829514/2021
USA/PA-CDC-IBX686841908164/2021
USA/NM-CDC-IBX070111492003/2021
USA/MN-CDC-IBX318416990763/2021
USA/NM-CDC-IBX721929322596/2021
USA/MN-CDC-IBX731542521315/2021
USA/CO-CDC-FG-162484/2021
USA/CO-CDC-FG-162453/2021
USA/MI-CDC-FG-160833/2021
USA/CO-CDC-FG-160951/2021
USA/TX-CDC-FG-160936/2021
USA/NY-CDC-FG-162344/2021
USA/PA-CDC-FG-160952/2021
USA/NY-CDC-FG-162749/2021
USA/TX-CDC-FG-160823/2021
USA/MI-CDC-FG-160838/2021
USA/NY-CDC-FG-162756/2021
USA/NY-CDC-FG-162948/2021
USA/NY-CDC-FG-162998/2021
USA/OH-CDC-FG-160947/2021
USA/TX-CDC-FG-160923/2021
USA/NY-CDC-FG-162743/2021
USA/MI-CDC-FG-160843/2021
USA/MN-CDC-IBX716695988039/2021
USA/NY-CDC-FG-162516/2021
USA/CO-CDC-FG-160890/2021
USA/NY-CDC-FG-162779/2021
USA/CO-CDC-FG-161131/2021
USA/NY-CDC-FG-162717/2021
USA/NY-CDC-FG-162673/2021
USA/NY-CDC-FG-162829/2021
USA/NY-CDC-FG-162727/2021
USA/NJ-CDC-FG-162801/2021
USA/IL-CDC-FG-162778/2021
USA/NJ-CDC-FG-162650/2021
USA/NY-CDC-FG-162774/2021
USA/NJ-CDC-FG-162773/2021
USA/IL-CDC-FG-162659/2021
USA/IL-CDC-FG-162748/2021
USA/NJ-CDC-FG-162647/2021
USA/NY-CDC-FG-162752/2021
USA/NY-CDC-FG-162763/2021
USA/NY-CDC-FG-162361/2021
USA/NY-CDC-FG-162374/2021
USA/NY-CDC-FG-162359/2021
USA/WI-CDC-FG-161023/2021
USA/NJ-CDC-FG-162612/2021
USA/NY-CDC-FG-162675/2021
USA/CO-CDC-FG-160859/2021
USA/IL-CDC-FG-162514/2021
USA/IL-CDC-FG-162685/2021
USA/NY-CDC-FG-162713/2021
USA/NY-CDC-FG-162442/2021
USA/NJ-CDC-FG-162494/2021
USA/IL-CDC-FG-162634/2021
USA/NY-CDC-FG-162559/2021
USA/NY-CDC-FG-162396/2021
USA/NY-CDC-FG-162783/2021
USA/NY-CDC-FG-162835/2021
USA/CO-CDC-FG-162428/2021
USA/CO-CDC-FG-160966/2021
USA/NY-CDC-FG-162969/2021
USA/NY-CDC-FG-162734/2021
USA/CA-CDC-FG-162967/2021
USA/CO-CDC-FG-161041/2021
USA/CO-CDC-FG-161024/2021
USA/CO-CDC-FG-160975/2021
USA/CO-CDC-FG-160973/2021
USA/NJ-CDC-FG-162972/2021
USA/NJ-CDC-FG-162942/2021
USA/NJ-CDC-FG-162938/2021
USA/IL-CDC-FG-162965/2021
USA/IL-CDC-FG-162947/2021
USA/CO-CDC-FG-160981/2021
USA/CO-CDC-FG-160979/2021
USA/CO-CDC-FG-161084/2021
USA/NY-CDC-FG-162818/2021
USA/CO-CDC-FG-161077/2021
USA/IL-CDC-FG-162912/2021
USA/IL-CDC-FG-162883/2021
USA/NY-CDC-FG-162879/2021
USA/NY-CDC-FG-162960/2021
USA/IL-CDC-FG-162887/2021
USA/NY-CDC-FG-162671/2021
USA/IL-CDC-FG-162849/2021
USA/MI-CDC-FG-162405/2021
USA/NY-CDC-FG-162930/2021
USA/MI-CDC-FG-162413/2021
USA/CO-CDC-FG-161096/2021
USA/NY-CDC-FG-162827/2021
USA/NY-CDC-FG-162848/2021
USA/CO-CDC-FG-160888/2021
USA/NJ-CDC-FG-162871/2021
USA/NJ-CDC-FG-162875/2021
USA/CO-CDC-FG-160896/2021
USA/NJ-CDC-FG-162882/2021
USA/NY-CDC-FG-162892/2021
USA/CA-CDC-FG-162691/2021
USA/CO-CDC-FG-160977/2021
USA/CO-CDC-FG-160942/2021
USA/CO-CDC-FG-160904/2021
USA/WI-CDC-FG-160959/2021
USA/CO-CDC-FG-160984/2021
USA/CO-CDC-FG-160902/2021
USA/WI-CDC-FG-160905/2021
USA/CO-CDC-FG-160852/2021
USA/WI-CDC-FG-160909/2021
USA/NY-CDC-FG-162823/2021
USA/WI-CDC-FG-160912/2021
USA/NE-CDC-FG-162832/2021
USA/NY-CDC-FG-162757/2021
USA/CO-CDC-FG-160927/2021
USA/NY-CDC-FG-162792/2021
USA/NY-CDC-FG-162893/2021
USA/WI-CDC-FG-160997/2021
USA/CO-CDC-FG-160992/2021
USA/WI-CDC-FG-161002/2021
USA/TX-CDC-FG-160931/2021
USA/CA-CDC-FG-162357/2021
USA/NY-CDC-FG-162962/2021
USA/NY-CDC-FG-162931/2021
USA/NY-CDC-FG-162370/2021
USA/NY-CDC-FG-162940/2021
USA/CA-CDC-FG-162696/2021
USA/CA-CDC-FG-162598/2021
USA/CA-CDC-FG-162564/2021
USA/CA-CDC-FG-162666/2021
USA/CO-CDC-FG-160870/2021
USA/NY-CDC-FG-162826/2021
USA/NY-CDC-FG-162582/2021
USA/CA-CDC-FG-160950/2021
USA/CO-CDC-FG-160945/2021
USA/CA-CDC-FG-162725/2021
USA/NJ-CDC-FG-162656/2021
USA/NY-CDC-FG-162672/2021
USA/NY-CDC-FG-162856/2021
USA/OH-CDC-FG-162423/2021
USA/MI-CDC-FG-161088/2021
USA/MI-CDC-FG-160841/2021
USA/NY-CDC-FG-162674/2021
USA/MI-CDC-FG-161036/2021
USA/NY-CDC-FG-162954/2021
USA/MI-CDC-FG-161073/2021
USA/CA-CDC-FG-161091/2021
USA/CO-CDC-FG-162421/2021
USA/CA-CDC-FG-162482/2021
USA/CO-CDC-FG-162429/2021
USA/NJ-CDC-FG-162899/2021
USA/TX-CDC-FG-162506/2021
USA/CO-CDC-FG-160855/2021
USA/TX-CDC-FG-162426/2021
USA/CO-CDC-FG-162449/2021
USA/NY-CDC-FG-162679/2021
USA/CA-CDC-FG-162491/2021
USA/CO-CDC-FG-160849/2021
USA/TX-CDC-FG-160937/2021
USA/CA-CDC-FG-162456/2021
USA/FL-CDC-FG-162450/2021
USA/TX-CDC-FG-161015/2021
USA/NY-CDC-FG-162974/2021
USA/CO-CDC-FG-160865/2021
USA/NY-CDC-FG-162978/2021
USA/OH-CDC-FG-162530/2021
USA/TX-CDC-FG-161009/2021
USA/TX-CDC-FG-160963/2021
USA/CO-CDC-FG-162410/2021
USA/NJ-CDC-IBX910793467688/2021
USA/NY-CDC-IBX951245916824/2021
USA/PA-CDC-IBX399657422485/2021
USA/NJ-CDC-IBX321077956599/2021
USA/NJ-CDC-IBX784478285103/2021
USA/NJ-CDC-IBX058671051104/2021
USA/NJ-CDC-IBX921517582718/2021
USA/NJ-CDC-IBX859775928191/2021
USA/MN-MDH-16922/2021
USA/MN-MDH-16923/2021
USA/NJ-CDC-IBX155372969529/2021
USA/NJ-CDC-IBX833573067425/2021
USA/MN-MDH-16924/2021
USA/MN-MDH-16936/2021
USA/MN-MDH-16986/2021
USA/MN-MDH-16987/2021
USA/MN-MDH-16985/2021
USA/MN-MDH-16989/2021
USA/MN-MDH-16990/2021
USA/MN-MDH-16992/2021
USA/MN-MDH-16988/2021
USA/MN-MDH-17023/2021
USA/MN-MDH-16991/2021
USA/MN-MDH-17026/2021
USA/MN-MDH-17034/2021
USA/MN-MDH-17033/2021
USA/MN-MDH-17027/2021
USA/MN-MDH-17035/2021
USA/MN-MDH-17036/2021
USA/MN-MDH-17038/2021
USA/MN-MDH-17037/2021
USA/MN-MDH-17052/2021
USA/MN-MDH-17106/2021
USA/MN-MDH-17053/2021
USA/MN-MDH-17098/2021
USA/MN-MDH-17107/2021
USA/JW3328/2021
USA/JW3325/2021
USA/JW3356/2021
USA/JW3360/2021
USA/JW3353/2021
USA/JW3329/2021
USA/JW3359/2021
USA/JW3347/2021
USA/JW3362/2021
USA/GA-GPHL-2392/2021
USA/GA-GPHL-2406/2021
USA/RI-CDCBI-RIDOH_22WJPZGYRVFCPU7H/2021
USA/RI-CDCBI-RIDOH_5XDKTUOSU3ZC2F4H/2021
USA/RI-CDCBI-RIDOH_3YM2KD6UANI7V3NS/2021
USA/RI-CDCBI-RIDOH_BGA6RBN6EHMOFQ7B/2021
USA/RI-CDCBI-RIDOH_AL2D2WDT4OWLWF4C/2021
USA/RI-CDCBI-RIDOH_IJ7Q7ECWKHKBJHSF/2021
USA/RI-CDCBI-RIDOH_ITUXCBUJSNGHM75I/2021
USA/RI-CDCBI-RIDOH_MUGPUQLYBM7WPQIP/2021
USA/RI-CDCBI-RIDOH_H3XUQCX6A4E6IPD7/2021
USA/RI-CDCBI-RIDOH_PIE4HAK4SMPOI6HO/2021
USA/RI-CDCBI-RIDOH_OCERIGIEPUSUURBZ/2021
USA/RI-CDCBI-RIDOH_B66DKFTHHQVI4B3P/2021
USA/RI-CDCBI-RIDOH_OA7JGZ5B6IYVF5YK/2021
USA/RI-CDCBI-RIDOH_QDR3CYLKNVAPQSAS/2021
USA/RI-CDCBI-RIDOH_WICTPUZZVKNH4JLC/2021
USA/RI-CDCBI-RIDOH_DJ4CDC4SCISPGTSM/2021
USA/RI-CDCBI-RIDOH_RUAEF2GRH4DIBUC2/2021
USA/RI-CDCBI-RIDOH_XDN7BHMM677JXP3Z/2021
USA/GA-GPHL-2375/2021
USA/RI-CDCBI-RIDOH_XIA6H54MJC5NLX6C/2021
USA/RI-CDCBI-RIDOH_XTPQUVJQ5YBW6I45/2021
USA/RI-CDCBI-RIDOH_Z27GD5YPUXVRGECN/2021
USA/RI-CDCBI-RIDOH_YBHWS6V6L6NOW3SG/2021
USA/RI-CDCBI-RIDOH_XLEFENUNFYFWZLUF/2021
USA/AZ-5464/2021
USA/OH-UHTL-1385/2021
KEN/C110949/2021
USA/WV084609/2021
USA/WV085034/2021
USA/WV085020/2021
USA/WV085024/2021
USA/WV085046/2021
USA/WV085258/2021
USA/WV125721/2021
USA/CA-LACPHL-AF04375/2021
USA/CA-LACPHL-AF04376/2021
USA/CA-LACPHL-AF04275/2021
USA/CA-LACPHL-AF04379/2021
USA/CA-LACPHL-AF04294/2021
USA/PA-BOL-M21135773/2021
USA/CA-LACPHL-AF04293/2021
USA/PA-BOL-M21135704/2021
USA/PA-BOL-M21135810/2021
USA/AK-PHL14931/2021
USA/PA-BOL-M21135845/2021
USA/PA-BOL-M21135863/2021
USA/MN-CDC-ASC210444915/2021
USA/PA-CDC-ASC210444931/2021
USA/CA-CDC-ASC210444932/2021
USA/IN-CDC-ASC210444933/2021
USA/TN-CDC-ASC210444899/2021
USA/TN-CDC-ASC210444889/2021
USA/TN-CDC-ASC210444890/2021
USA/MN-MDH-17253/2021
USA/WA-CDC-UW21102801187/2021
USA/MN-MDH-17257/2021
USA/MN-MDH-17258/2021
USA/MN-MDH-17333/2021
USA/MN-MDH-17259/2021
USA/MN-MDH-17332/2021
USA/MN-MDH-17335/2021
USA/MN-MDH-17339/2021
USA/MN-MDH-17343/2021
USA/MN-MDH-17340/2021
USA/MN-MDH-17347/2021
USA/MN-MDH-17348/2021
USA/MN-MDH-17349/2021
USA/MN-MDH-17352/2021
USA/MN-MDH-17350/2021
USA/MN-MDH-17351/2021
USA/MN-MDH-17355/2021
USA/NV-CDC-LC0357842/2021
USA/NV-CDC-LC0357954/2021
USA/OH-CDC-LC0356875/2021
USA/OH-CDC-LC0356873/2021
USA/WV-CDC-LC0356847/2021
USA/OH-CDC-LC0356874/2021
USA/OH-CDC-LC0356871/2021
USA/NV-CDC-LC0358223/2021
USA/OH-CDC-LC0356872/2021
USA/ID-CDC-LC0357558/2021
USA/NV-CDC-LC0357837/2021
USA/WV-CDC-LC0357181/2021
USA/OR-CDC-LC0357103/2021
USA/NV-CDC-LC0358181/2021
USA/OH-CDC-LC0357178/2021
USA/KY-CDC-LC0356833/2021
USA/OR-CDC-LC0357555/2021
USA/WA-CDC-LC0357553/2021
USA/NV-CDC-LC0358235/2021
USA/PA-CDC-LC0357152/2021
USA/AZ-CDC-LC0357686/2021
USA/NV-CDC-LC0358214/2021
USA/AZ-CDC-LC0357685/2021
USA/AZ-CDC-LC0357693/2021
USA/AZ-CDC-LC0357690/2021
USA/AZ-CDC-LC0357692/2021
USA/AZ-CDC-LC0357683/2021
USA/MD-CDC-LC0357139/2021
USA/AZ-CDC-LC0357684/2021
USA/WV-CDC-LC0357035/2021
USA/WV-CDC-LC0357267/2021
USA/WV-CDC-LC0357266/2021
USA/PA-CDC-LC0357268/2021
USA/WA-CDC-LC0357415/2021
USA/PA-CDC-LC0356958/2021
USA/PA-CDC-LC0356957/2021
USA/PA-CDC-LC0356823/2021
USA/PA-CDC-LC0356898/2021
USA/PA-CDC-LC0356825/2021
USA/PA-CDC-LC0357147/2021
USA/WV-CDC-LC0356900/2021
USA/OR-CDC-LC0357556/2021
USA/WA-CDC-LC0357579/2021
USA/PA-CDC-LC0356824/2021
USA/WA-CDC-LC0357412/2021
USA/OR-CDC-LC0357554/2021
USA/WA-CDC-LC0357561/2021
USA/WV-CDC-LC0357037/2021
USA/WA-CDC-LC0357559/2021
USA/AZ-CDC-LC0357902/2021
USA/WA-CDC-LC0358333/2021
USA/NV-CDC-LC0357793/2021
USA/AZ-CDC-LC0357903/2021
USA/OR-CDC-LC0358290/2021
USA/OR-CDC-LC0358303/2021
USA/AK-CDC-LC0358266/2021
USA/AK-CDC-LC0358265/2021
USA/AZ-CDC-LC0357790/2021
USA/AK-CDC-LC0358259/2021
USA/OR-CDC-LC0358302/2021
USA/AZ-CDC-LC0357827/2021
USA/AZ-CDC-LC0357801/2021
USA/MD-CDC-LC0357262/2021
USA/AZ-CDC-LC0357803/2021
USA/WV-CDC-LC0357157/2021
USA/WV-CDC-LC0357158/2021
USA/AZ-CDC-LC0357688/2021
USA/NM-CDC-LC0357906/2021
USA/AZ-CDC-LC0357689/2021
USA/NV-CDC-LC0357714/2021
USA/NM-CDC-LC0357907/2021
USA/AZ-CDC-LC0357816/2021
USA/MD-CDC-LC0357031/2021
USA/WV-CDC-LC0357142/2021
USA/TX-CDC-LC0357910/2021
USA/NV-CDC-LC0357905/2021
USA/AZ-CDC-LC0357904/2021
USA/AZ-CDC-LC0357804/2021
USA/NV-CDC-LC0358062/2021
USA/AZ-CDC-LC0358077/2021
USA/NM-CDC-LC0358141/2021
USA/NV-CDC-LC0357862/2021
USA/NV-CDC-LC0357829/2021
USA/AZ-CDC-LC0357712/2021
USA/AZ-CDC-LC0357817/2021
USA/NV-CDC-LC0357709/2021
USA/OR-CDC-LC0358080/2021
USA/AZ-CDC-LC0357828/2021
USA/NV-CDC-LC0357704/2021
USA/AZ-CDC-LC0357825/2021
USA/AZ-CDC-LC0358075/2021
USA/NV-CDC-LC0357805/2021
USA/NV-CDC-LC0357708/2021
USA/AZ-CDC-LC0357802/2021
USA/NV-CDC-LC0357699/2021
USA/NV-CDC-LC0357698/2021
USA/AZ-CDC-LC0358076/2021
USA/NM-CDC-LC0357885/2021
USA/NM-CDC-LC0357887/2021
USA/AZ-CDC-LC0357713/2021
USA/NM-CDC-LC0357886/2021
USA/AZ-CDC-LC0357826/2021
USA/NV-CDC-LC0357710/2021
USA/AZ-CDC-LC0357711/2021
USA/NM-CDC-LC0357901/2021
USA/NV-CDC-LC0357716/2021
USA/NV-CDC-LC0357855/2021
USA/AZ-CDC-LC0357963/2021
USA/WA-CDC-LC0358328/2021
USA/WA-CDC-LC0358317/2021
USA/AK-CDC-LC0358268/2021
USA/WA-CDC-LC0358316/2021
USA/AK-CDC-LC0358257/2021
USA/UT-CDC-LC0358173/2021
USA/AK-CDC-LC0358267/2021
USA/UT-CDC-LC0358217/2021
USA/UT-CDC-LC0358202/2021
USA/WV-CDC-LC0357169/2021
USA/UT-CDC-LC0357956/2021
USA/UT-CDC-LC0358200/2021
USA/UT-CDC-LC0358201/2021
USA/UT-CDC-LC0358206/2021
USA/UT-CDC-LC0358172/2021
USA/NV-CDC-LC0358204/2021
USA/NV-CDC-LC0358207/2021
USA/UT-CDC-LC0357955/2021
USA/WV-CDC-LC0357184/2021
USA/NV-CDC-LC0357836/2021
USA/NV-CDC-LC0357838/2021
USA/NV-CDC-LC0357839/2021
USA/UT-CDC-LC0358219/2021
USA/NV-CDC-LC0357715/2021
USA/WA-CDC-LC0358318/2021
USA/NV-CDC-LC0357962/2021
USA/WV-CDC-LC0357036/2021
USA/TX-CDC-LC0358069/2021
USA/AZ-CDC-LC0357777/2021
USA/OR-CDC-LC0358298/2021
USA/OR-CDC-LC0358301/2021
USA/WA-CDC-LC0358335/2021
USA/WA-CDC-LC0358319/2021
USA/WA-CDC-LC0358326/2021
USA/PA-CDC-LC0356896/2021
USA/WV-CDC-LC0357140/2021
USA/OR-CDC-LC0358296/2021
USA/WV-CDC-LC0357141/2021
USA/OR-CDC-LC0358293/2021
USA/MD-CDC-LC0357002/2021
USA/MD-CDC-LC0357001/2021
USA/OR-CDC-LC0358295/2021
USA/WV-CDC-LC0357182/2021
USA/WV-CDC-LC0357183/2021
USA/WV-CDC-LC0357179/2021
USA/WV-CDC-LC0357265/2021
USA/WA-CDC-LC0358327/2021
USA/WV-CDC-LC0357264/2021
USA/OR-CDC-LC0358297/2021
USA/WA-CDC-LC0358329/2021
USA/NV-CDC-LC0358060/2021
USA/WA-CDC-LC0358314/2021
USA/IL-CDC-LC0358132/2021
USA/AZ-CDC-LC0358226/2021
USA/OH-CDC-LC0361098/2021
USA/OH-CDC-LC0361089/2021
USA/OH-CDC-LC0361121/2021
USA/OH-CDC-LC0361096/2021
USA/OH-CDC-LC0361097/2021
USA/IN-CDC-LC0361200/2021
USA/MI-CDC-LC0361108/2021
USA/MI-CDC-LC0360916/2021
USA/MI-CDC-LC0361109/2021
USA/MI-CDC-LC0361118/2021
USA/KY-CDC-LC0360918/2021
USA/OH-CDC-LC0361088/2021
USA/MI-CDC-LC0361111/2021
USA/MI-CDC-LC0361117/2021
USA/MI-CDC-LC0361152/2021
USA/KY-CDC-LC0361116/2021
USA/OH-CDC-LC0361113/2021
USA/OH-CDC-LC0361065/2021
USA/OH-CDC-LC0361067/2021
USA/OH-CDC-LC0361064/2021
USA/OH-CDC-LC0361119/2021
USA/MO-CDC-LC0360811/2021
USA/OH-CDC-LC0361112/2021
USA/OH-CDC-LC0361120/2021
USA/MI-CDC-LC0361110/2021
USA/ID-CDC-LC0361317/2021
USA/AZ-CDC-LC0360641/2021
USA/IL-CDC-LC0361370/2021
USA/OH-CDC-LC0361114/2021
USA/ID-CDC-LC0361357/2021
USA/AZ-CDC-LC0360647/2021
USA/KY-CDC-LC0361124/2021
USA/AZ-CDC-LC0360644/2021
USA/AZ-CDC-LC0360645/2021
USA/NM-CDC-LC0360673/2021
USA/AZ-CDC-LC0360677/2021
USA/AZ-CDC-LC0360646/2021
USA/AZ-CDC-LC0360675/2021
USA/AZ-CDC-LC0360629/2021
USA/AZ-CDC-LC0360670/2021
USA/NV-CDC-LC0360672/2021
USA/WA-CDC-LC0361309/2021
USA/AZ-CDC-LC0360669/2021
USA/WA-CDC-LC0361314/2021
USA/NV-CDC-LC0360650/2021
USA/ID-CDC-LC0361312/2021
USA/OR-CDC-LC0361257/2021
USA/NV-CDC-LC0360638/2021
USA/OH-CDC-LC0361123/2021
USA/AZ-CDC-LC0360678/2021
USA/UT-CDC-LC0360640/2021
USA/WA-CDC-LC0361281/2021
USA/AZ-CDC-LC0360690/2021
USA/NV-CDC-LC0360696/2021
USA/NM-CDC-LC0360631/2021
USA/AZ-CDC-LC0360633/2021
USA/AZ-CDC-LC0360634/2021
USA/NM-CDC-LC0360630/2021
USA/NM-CDC-LC0360632/2021
USA/AZ-CDC-LC0360780/2021
USA/NM-CDC-LC0360779/2021
USA/NM-CDC-LC0360795/2021
USA/NM-CDC-LC0360777/2021
USA/NM-CDC-LC0360781/2021
USA/CO-CDC-LC0360800/2021
USA/MT-CDC-LC0361363/2021
USA/MT-CDC-LC0361364/2021
USA/WA-CDC-LC0360843/2021
USA/OH-CDC-LC0356878/2021
USA/MT-CDC-LC0360821/2021
USA/OR-CDC-LC0360856/2021
USA/AK-CDC-LC0360993/2021
USA/WA-CDC-LC0361318/2021
USA/CO-CDC-LC0360799/2021
USA/OR-CDC-LC0360857/2021
USA/OR-CDC-LC0361315/2021
USA/WA-CDC-LC0361361/2021
USA/WV-CDC-LC0361094/2021
USA/PA-CDC-LC0361034/2021
USA/AK-CDC-LC0360997/2021
USA/PA-CDC-LC0361033/2021
USA/MN-CDC-LC0360798/2021
USA/AZ-CDC-LC0360804/2021
USA/MN-CDC-LC0360797/2021
USA/WA-CDC-LC0361220/2021
USA/PA-CDC-LC0361032/2021
USA/OR-CDC-LC0361354/2021
USA/OR-CDC-LC0361259/2021
USA/WA-CDC-LC0361356/2021
USA/OR-CDC-LC0361352/2021
USA/OR-CDC-LC0361258/2021
USA/OR-CDC-LC0361308/2021
USA/OR-CDC-LC0361353/2021
USA/WA-CDC-LC0361359/2021
USA/OR-CDC-LC0361362/2021
USA/AZ-CDC-LC0360679/2021
USA/OR-CDC-LC0361221/2021
USA/WA-CDC-LC0361260/2021
USA/AZ-CDC-LC0358221/2021
USA/OR-CDC-LC0361340/2021
USA/AZ-CDC-LC0357961/2021
USA/WI-CDC-LC0361351/2021
USA/AZ-CDC-LC0357646/2021
USA/AZ-CDC-LC0357645/2021
USA/AZ-CDC-LC0358212/2021
USA/AZ-CDC-LC0357647/2021
USA/AZ-CDC-LC0357835/2021
USA/AZ-CDC-LC0357810/2021
USA/AZ-CDC-LC0358233/2021
USA/AZ-CDC-LC0358229/2021
USA/AZ-CDC-LC0357781/2021
USA/AZ-CDC-LC0357851/2021
USA/IL-CDC-LC0357786/2021
USA/IA-CDC-LC0358074/2021
USA/NM-CDC-LC0358159/2021
USA/NM-CDC-LC0357775/2021
USA/NM-CDC-LC0358066/2021
USA/AZ-CDC-LC0358068/2021
USA/NM-CDC-LC0358163/2021
USA/NM-CDC-LC0358158/2021
USA/NM-CDC-LC0357783/2021
USA/AZ-CDC-LC0358177/2021
USA/NE-CDC-LC0357787/2021
USA/NM-CDC-LC0358065/2021
USA/AZ-CDC-LC0357789/2021
USA/AZ-CDC-LC0357832/2021
USA/AZ-CDC-LC0358227/2021
USA/AZ-CDC-LC0358058/2021
USA/OR-CDC-LC0361256/2021
USA/WA-CDC-LC0357442/2021
USA/OR-CDC-LC0361263/2021
USA/WI-CDC-LC0357899/2021
USA/OH-CDC-LC0357323/2021
USA/WA-CDC-LC0357571/2021
USA/OH-CDC-LC0356852/2021
USA/AZ-CDC-LC0358059/2021
USA/IN-CDC-LC0357347/2021
USA/WV-CDC-LC0356920/2021
USA/WV-CDC-LC0356919/2021
USA/WV-CDC-LC0357325/2021
USA/WV-CDC-LC0357018/2021
USA/WV-CDC-LC0357069/2021
USA/ID-CDC-LC0357535/2021
USA/WA-CDC-LC0357575/2021
USA/AZ-CDC-LC0357834/2021
USA/IL-CDC-LC0357707/2021
USA/WI-CDC-LC0357784/2021
USA/WA-CDC-LC0361273/2021
USA/WI-CDC-LC0361216/2021
USA/IN-CDC-LC0360810/2021
USA/WI-CDC-LC0360808/2021
USA/IN-CDC-LC0361212/2021
USA/WI-CDC-LC0360703/2021
USA/IN-CDC-LC0361213/2021
USA/IL-CDC-LC0361218/2021
USA/WI-CDC-LC0361337/2021
USA/IN-CDC-LC0361214/2021
USA/AZ-CDC-LC0357960/2021
USA/NM-CDC-LC0360759/2021
USA/WI-CDC-LC0361336/2021
USA/AZ-CDC-LC0360762/2021
USA/AZ-CDC-LC0360805/2021
USA/NM-CDC-LC0360697/2021
USA/NM-CDC-LC0360758/2021
USA/NM-CDC-LC0360818/2021
USA/NM-CDC-LC0360757/2021
USA/AZ-CDC-LC0360674/2021
USA/AZ-CDC-LC0360761/2021
USA/AZ-CDC-LC0360676/2021
USA/IL-CDC-LC0361339/2021
USA/IL-CDC-LC0357863/2021
USA/AZ-CDC-LC0360802/2021
USA/WI-CDC-LC0358152/2021
USA/AZ-CDC-LC0360803/2021
USA/WI-CDC-LC0357796/2021
USA/WI-CDC-LC0357795/2021
USA/IL-CDC-LC0358146/2021
USA/WI-CDC-LC0358140/2021
USA/IL-CDC-LC0358148/2021
USA/IL-CDC-LC0358149/2021
USA/IL-CDC-LC0358147/2021
USA/IL-CDC-LC0358155/2021
USA/WI-CDC-LC0358143/2021
USA/WI-CDC-LC0357678/2021
USA/WI-CDC-LC0357794/2021
USA/IL-CDC-LC0358156/2021
USA/IL-CDC-LC0358145/2021
USA/AZ-CDC-LC0357776/2021
USA/IL-CDC-LC0358133/2021
USA/TX-CDC-LC0357774/2021
USA/IL-CDC-LC0357706/2021
USA/IL-CDC-LC0357898/2021
USA/AZ-CDC-LC0357724/2021
USA/AZ-CDC-LC0357857/2021
USA/MI-CDC-LC0356870/2021
USA/AZ-CDC-LC0360764/2021
USA/MI-CDC-LC0357365/2021
USA/NC-CDC-LC0359355/2021
USA/NC-CDC-LC0359734/2021
USA/AZ-CDC-LC0357864/2021
USA/NC-CDC-LC0359428/2021
USA/NC-CDC-LC0359350/2021
USA/OR-CDC-LC0360860/2021
USA/NC-CDC-LC0359456/2021
USA/VA-CDC-LC0359708/2021
USA/VA-CDC-LC0359364/2021
USA/VA-CDC-LC0359490/2021
USA/VA-CDC-LC0359343/2021
USA/VA-CDC-LC0359384/2021
USA/WI-CDC-LC0357785/2021
USA/VA-CDC-LC0359709/2021
USA/VA-CDC-LC0359357/2021
USA/VA-CDC-LC0359467/2021
USA/VA-CDC-LC0359340/2021
USA/VA-CDC-LC0359383/2021
USA/VA-CDC-LC0359241/2021
USA/VA-CDC-LC0359329/2021
USA/VA-CDC-LC0359440/2021
USA/NC-CDC-LC0359837/2021
USA/VA-CDC-LC0359465/2021
USA/MD-CDC-LC0359518/2021
USA/MD-CDC-LC0359825/2021
USA/NC-CDC-LC0359707/2021
USA/MD-CDC-LC0359690/2021
USA/MD-CDC-LC0359247/2021
USA/MD-CDC-LC0359239/2021
USA/NC-CDC-LC0359860/2021
USA/PA-CDC-LC0359826/2021
USA/MD-CDC-LC0359742/2021
USA/MD-CDC-LC0359877/2021
USA/NC-CDC-LC0359716/2021
USA/VA-CDC-LC0359558/2021
USA/NC-CDC-LC0359715/2021
USA/VA-CDC-LC0359829/2021
USA/NC-CDC-LC0359717/2021
USA/MD-CDC-LC0359685/2021
USA/VA-CDC-LC0359248/2021
USA/VA-CDC-LC0359242/2021
USA/MD-CDC-LC0359412/2021
USA/VA-CDC-LC0359341/2021
USA/VA-CDC-LC0359325/2021
USA/VA-CDC-LC0359249/2021
USA/VA-CDC-LC0359119/2021
USA/VA-CDC-LC0359532/2021
USA/NC-CDC-LC0359322/2021
USA/MD-CDC-LC0359743/2021
USA/NC-CDC-LC0359316/2021
USA/VA-CDC-LC0359637/2021
USA/NC-CDC-LC0359296/2021
USA/NC-CDC-LC0359444/2021
USA/MD-CDC-LC0359689/2021
USA/NC-CDC-LC0359275/2021
USA/VA-CDC-LC0359528/2021
USA/VA-CDC-LC0359232/2021
USA/NC-CDC-LC0359294/2021
USA/VA-CDC-LC0359228/2021
USA/NC-CDC-LC0359229/2021
USA/NC-CDC-LC0359735/2021
USA/NC-CDC-LC0359733/2021
USA/NC-CDC-LC0359731/2021
USA/VA-CDC-LC0359596/2021
USA/MD-CDC-LC0359417/2021
USA/NC-CDC-LC0359404/2021
USA/MD-CDC-LC0359416/2021
USA/OR-CDC-LC0356801/2021
USA/NC-CDC-LC0359718/2021
USA/WA-CDC-LC0356777/2021
USA/NC-CDC-LC0359720/2021
USA/OR-CDC-LC0356799/2021
USA/OR-CDC-LC0356764/2021
USA/OR-CDC-LC0356743/2021
USA/OR-CDC-LC0356803/2021
USA/OR-CDC-LC0356802/2021
USA/ID-CDC-LC0356760/2021
USA/WA-CDC-LC0356747/2021
USA/WA-CDC-LC0356761/2021
USA/FL-CDC-LC0356115/2021
USA/MD-CDC-LC0359684/2021
USA/DC-CDC-LC0359550/2021
USA/OR-CDC-LC0356779/2021
USA/NC-CDC-LC0359274/2021
USA/DC-CDC-LC0359881/2021
USA/DC-CDC-LC0359711/2021
USA/MD-CDC-LC0359739/2021
USA/MD-CDC-LC0359880/2021
USA/DC-CDC-LC0359519/2021
USA/VA-CDC-LC0359737/2021
USA/DC-CDC-LC0359687/2021
USA/VA-CDC-LC0359410/2021
USA/VA-CDC-LC0359670/2021
USA/DC-CDC-LC0359736/2021
USA/MD-CDC-LC0359675/2021
USA/VA-CDC-LC0359828/2021
USA/MD-CDC-LC0359691/2021
USA/MD-CDC-LC0359835/2021
USA/DC-CDC-LC0359882/2021
USA/VA-CDC-LC0359301/2021
USA/VA-CDC-LC0359686/2021
USA/MD-CDC-LC0359419/2021
USA/NC-CDC-LC0359318/2021
USA/OR-CDC-LC0356775/2021
USA/NC-CDC-LC0359570/2021
USA/NC-CDC-LC0359250/2021
USA/NC-CDC-LC0359251/2021
USA/NC-CDC-LC0359712/2021
USA/NC-CDC-LC0359401/2021
USA/NC-CDC-LC0359714/2021
USA/NC-CDC-LC0359861/2021
USA/NC-CDC-LC0359371/2021
USA/NC-CDC-LC0359495/2021
USA/NC-CDC-LC0359529/2021
USA/WI-CDC-LC0356718/2021
USA/NC-CDC-LC0359839/2021
USA/IL-CDC-LC0356721/2021
USA/OR-CDC-LC0356772/2021
USA/WA-CDC-LC0356739/2021
USA/WI-CDC-LC0356719/2021
USA/WA-CDC-LC0356742/2021
USA/WA-CDC-LC0356740/2021
USA/DC-CDC-LC0359243/2021
USA/DC-CDC-LC0359559/2021
USA/DC-CDC-LC0359647/2021
USA/CA-CDC-LC0356308/2021
USA/DC-CDC-LC0359680/2021
USA/DC-CDC-LC0359679/2021
USA/DC-CDC-LC0359618/2021
USA/OR-CDC-LC0356773/2021
USA/DC-CDC-LC0359646/2021
USA/WI-CDC-LC0356720/2021
USA/NJ-CDC-LC0360280/2021
USA/NC-CDC-LC0359344/2021
USA/NC-CDC-LC0359118/2021
USA/NJ-CDC-LC0360135/2021
USA/NJ-CDC-LC0360143/2021
USA/NJ-CDC-LC0360238/2021
USA/NJ-CDC-LC0360288/2021
USA/PA-CDC-LC0359978/2021
USA/VA-CDC-LC0360360/2021
USA/PA-CDC-LC0359996/2021
USA/NY-CDC-LC0360142/2021
USA/OR-CDC-LC0356800/2021
USA/VA-CDC-LC0360401/2021
USA/VA-CDC-LC0360561/2021
USA/NJ-CDC-LC0359984/2021
USA/NY-CDC-LC0360203/2021
USA/NC-CDC-LC0360372/2021
USA/NY-CDC-LC0360204/2021
USA/NC-CDC-LC0360536/2021
USA/NC-CDC-LC0360375/2021
USA/NJ-CDC-LC0359954/2021
USA/NJ-CDC-LC0359977/2021
USA/NY-CDC-LC0360096/2021
USA/NC-CDC-LC0359626/2021
USA/NJ-CDC-LC0359967/2021
USA/NY-CDC-LC0360095/2021
USA/NY-CDC-LC0360287/2021
USA/CT-CDC-LC0360284/2021
USA/CT-CDC-LC0360282/2021
USA/CT-CDC-LC0360111/2021
USA/CT-CDC-LC0360283/2021
USA/NY-CDC-LC0360036/2021
USA/NJ-CDC-LC0359990/2021
USA/NJ-CDC-LC0359991/2021
USA/NJ-CDC-LC0359968/2021
USA/NJ-CDC-LC0359946/2021
USA/MD-CDC-LC0359857/2021
USA/VA-CDC-LC0359332/2021
USA/NY-CDC-LC0359409/2021
USA/GA-CDC-LC0359599/2021
USA/OH-CDC-LC0359878/2021
USA/MD-CDC-LC0359560/2021
USA/MO-CDC-LC0359879/2021
USA/VA-CDC-LC0360358/2021
USA/MD-CDC-LC0359579/2021
USA/SC-CDC-LC0360365/2021
USA/VA-CDC-LC0360379/2021
USA/NC-CDC-LC0360347/2021
USA/NC-CDC-LC0360354/2021
USA/NC-CDC-LC0360366/2021
USA/NC-CDC-LC0360389/2021
USA/NC-CDC-LC0360349/2021
USA/NY-CDC-LC0360254/2021
USA/NC-CDC-LC0360395/2021
USA/NC-CDC-LC0360386/2021
USA/NC-CDC-LC0360359/2021
USA/OH-CDC-LC0356883/2021
USA/NC-CDC-LC0360385/2021
USA/NC-CDC-LC0360351/2021
USA/NJ-CDC-LC0359997/2021
USA/NJ-CDC-LC0359983/2021
USA/NY-CDC-LC0359894/2021
USA/NY-CDC-LC0359951/2021
USA/NY-CDC-LC0360037/2021
USA/NY-CDC-LC0359950/2021
USA/SC-CDC-LC0360350/2021
USA/NY-CDC-LC0359890/2021
USA/NY-CDC-LC0359889/2021
USA/NY-CDC-LC0359989/2021
USA/VA-CDC-LC0359516/2021
USA/NJ-CDC-LC0360187/2021
USA/NC-CDC-LC0359598/2021
USA/VA-CDC-LC0359601/2021
USA/DE-CDC-LC0360296/2021
USA/NY-CDC-LC0359916/2021
USA/NY-CDC-LC0359918/2021
USA/NY-CDC-LC0359917/2021
USA/NC-CDC-LC0360396/2021
USA/NY-CDC-LC0360020/2021
USA/NY-CDC-LC0360151/2021
USA/NY-CDC-LC0360122/2021
USA/NY-CDC-LC0360120/2021
USA/NY-CDC-LC0360121/2021
USA/PA-CDC-LC0360234/2021
USA/NC-CDC-LC0359534/2021
USA/MD-CDC-LC0359832/2021
USA/MD-CDC-LC0359520/2021
USA/MD-CDC-LC0359834/2021
USA/MD-CDC-LC0359756/2021
USA/MD-CDC-LC0359233/2021
USA/MD-CDC-LC0359413/2021
USA/MD-CDC-LC0359306/2021
USA/MD-CDC-LC0359699/2021
USA/MD-CDC-LC0359752/2021
USA/MD-CDC-LC0359701/2021
USA/MD-CDC-LC0359741/2021
USA/DE-CDC-LC0360060/2021
USA/MD-CDC-LC0359674/2021
USA/NC-CDC-LC0359136/2021
USA/PA-CDC-LC0360028/2021
USA/NC-CDC-LC0359521/2021
USA/NY-CDC-LC0360133/2021
USA/NY-CDC-LC0360003/2021
USA/CO-CDC-LC0360029/2021
USA/NY-CDC-LC0360004/2021
USA/NY-CDC-LC0359988/2021
USA/NY-CDC-LC0360033/2021
USA/NY-CDC-LC0359888/2021
USA/NY-CDC-LC0359985/2021
USA/NY-CDC-LC0359891/2021
USA/NY-CDC-LC0360132/2021
USA/NC-CDC-LC0359561/2021
USA/NY-CDC-LC0360134/2021
USA/NC-CDC-LC0359538/2021
USA/NJ-CDC-LC0360194/2021
USA/NC-CDC-LC0360452/2021
USA/NC-CDC-LC0360397/2021
USA/PA-CDC-LC0360235/2021
USA/NJ-CDC-LC0360285/2021
USA/NC-CDC-LC0360346/2021
USA/PA-CDC-LC0360032/2021
USA/VA-CDC-LC0360388/2021
USA/PA-CDC-LC0359973/2021
USA/NC-CDC-LC0360381/2021
USA/NJ-CDC-LC0359899/2021
USA/PA-CDC-LC0360281/2021
USA/DE-CDC-LC0360145/2021
USA/MI-CDC-LC0360279/2021
USA/MN-CDC-LC0360093/2021
USA/DE-CDC-LC0360087/2021
USA/MA-CDC-LC0360085/2021
USA/VA-CDC-LC0359600/2021
USA/NC-CDC-LC0359553/2021
USA/NC-CDC-LC0359252/2021
USA/MD-CDC-LC0359469/2021
USA/IL-CDC-LC0357483/2021
USA/VA-CDC-LC0359361/2021
USA/NC-CDC-LC0359381/2021
USA/IL-CDC-LC0357457/2021
USA/NC-CDC-LC0359271/2021
USA/NC-CDC-LC0359297/2021
USA/IL-CDC-LC0357459/2021
USA/WI-CDC-LC0357458/2021
USA/VA-CDC-LC0359403/2021
USA/VA-CDC-LC0359745/2021
USA/VA-CDC-LC0359746/2021
USA/VA-CDC-LC0359402/2021
USA/VA-CDC-LC0359255/2021
USA/VA-CDC-LC0359874/2021
USA/VA-CDC-LC0359830/2021
USA/NC-CDC-LC0359459/2021
USA/VA-CDC-LC0359747/2021
USA/NY-CDC-LC0360257/2021
USA/WA-CDC-LC0357102/2021
USA/WA-CDC-LC0357222/2021
USA/NY-CDC-LC0360222/2021
USA/IL-CDC-LC0357294/2021
USA/MD-CDC-LC0357032/2021
USA/MI-CDC-LC0357168/2021
USA/OH-CDC-LC0356831/2021
USA/MD-CDC-LC0357030/2021
USA/OH-CDC-LC0356830/2021
USA/IL-CDC-LC0356880/2021
USA/WV-CDC-LC0357149/2021
USA/PA-CDC-LC0359930/2021
USA/NC-CDC-LC0359273/2021
USA/ID-CDC-LC0357573/2021
USA/ID-CDC-LC0357572/2021
USA/NC-CDC-LC0359368/2021
USA/VA-CDC-LC0359873/2021
USA/NC-CDC-LC0359366/2021
USA/WA-CDC-LC0357224/2021
USA/VA-CDC-LC0359258/2021
USA/NC-CDC-LC0359749/2021
USA/NC-CDC-LC0359732/2021
USA/NC-CDC-LC0359492/2021
USA/NC-CDC-LC0359408/2021
USA/NC-CDC-LC0359330/2021
USA/NC-CDC-LC0359744/2021
USA/NC-CDC-LC0359308/2021
USA/VA-CDC-LC0359827/2021
USA/NY-CDC-LC0360063/2021
USA/NJ-CDC-LC0360089/2021
USA/PA-CDC-LC0359905/2021
USA/NC-CDC-LC0359838/2021
USA/NY-CDC-LC0360184/2021
USA/NY-CDC-LC0360017/2021
USA/IN-CDC-LC0359713/2021
USA/NC-CDC-LC0359427/2021
USA/VA-CDC-LC0359254/2021
USA/NC-CDC-LC0359261/2021
USA/VA-CDC-LC0359253/2021
USA/VA-CDC-LC0359353/2021
USA/NC-CDC-LC0359321/2021
USA/NC-CDC-LC0359319/2021
USA/VA-CDC-LC0359434/2021
USA/NJ-CDC-LC0359934/2021
USA/VA-CDC-LC0359307/2021
USA/PA-CDC-LC0360225/2021
USA/VA-CDC-LC0359748/2021
USA/VA-CDC-LC0359867/2021
USA/VA-CDC-LC0359862/2021
USA/VA-CDC-LC0359868/2021
USA/NC-CDC-LC0359858/2021
USA/NC-CDC-LC0359481/2021
USA/NC-CDC-LC0359730/2021
USA/VA-CDC-LC0359362/2021
USA/VA-CDC-LC0359865/2021
USA/WA-CDC-LC0357427/2021
USA/NC-CDC-LC0359859/2021
USA/NC-CDC-LC0359863/2021
USA/WA-CDC-LC0357423/2021
USA/NC-CDC-LC0359272/2021
USA/NC-CDC-LC0359298/2021
USA/OH-CDC-LC0357245/2021
USA/NC-CDC-LC0359323/2021
USA/NY-CDC-LC0360055/2021
USA/KY-CDC-LC0357366/2021
USA/MI-CDC-LC0356945/2021
USA/NY-CDC-LC0360215/2021
USA/MI-CDC-LC0357098/2021
USA/NY-CDC-LC0360330/2021
USA/MI-CDC-LC0357364/2021
USA/NY-CDC-LC0360328/2021
USA/NC-CDC-LC0359293/2021
USA/NC-CDC-LC0359264/2021
USA/NC-CDC-LC0359367/2021
USA/NC-CDC-LC0359262/2021
USA/WA-CDC-LC0357424/2021
USA/NC-CDC-LC0359441/2021
USA/NC-CDC-LC0359526/2021
USA/MI-CDC-LC0356915/2021
USA/NC-CDC-LC0359369/2021
USA/NC-CDC-LC0359259/2021
USA/NY-CDC-LC0360056/2021
USA/NC-CDC-LC0359841/2021
USA/ID-CDC-LC0357426/2021
USA/NC-CDC-LC0359299/2021
USA/MI-CDC-LC0357080/2021
USA/VA-CDC-LC0359385/2021
USA/OH-CDC-LC0356829/2021
USA/NC-CDC-LC0359257/2021
USA/NC-CDC-LC0359429/2021
USA/NC-CDC-LC0359317/2021
USA/OH-CDC-LC0357077/2021
USA/NC-CDC-LC0359875/2021
USA/NC-CDC-LC0359345/2021
USA/NC-CDC-LC0359326/2021
USA/NC-CDC-LC0359431/2021
USA/OH-CDC-LC0357164/2021
USA/NC-CDC-LC0359872/2021
USA/NC-CDC-LC0359260/2021
USA/NY-CDC-LC0360157/2021
USA/NC-CDC-LC0359276/2021
USA/PA-CDC-QDX30567329/2021
USA/OH-CDC-LC0356832/2021
USA/NY-CDC-LC0360172/2021
USA/NM-CDC-QDX30566525/2021
USA/NM-CDC-QDX30566485/2021
USA/TX-CDC-QDX30566483/2021
USA/TN-CDC-QDX30566161/2021
USA/NM-CDC-QDX30566147/2021
USA/MO-CDC-QDX30566864/2021
USA/TX-CDC-QDX30566475/2021
USA/OH-CDC-LC0357099/2021
USA/TX-CDC-QDX30566482/2021
USA/WA-CDC-QDX30567142/2021
USA/TX-CDC-QDX30566469/2021
USA/TX-CDC-QDX30566472/2021
USA/FL-CDC-QDX30567010/2021
USA/FL-CDC-QDX30567051/2021
USA/TX-CDC-QDX30566495/2021
USA/NM-CDC-QDX30566507/2021
USA/MS-CDC-QDX30566872/2021
USA/PA-CDC-QDX30567319/2021
USA/IL-CDC-QDX30566862/2021
USA/WA-CDC-QDX30567149/2021
USA/NY-CDC-QDX30567340/2021
USA/TX-CDC-QDX30566493/2021
USA/NM-CDC-QDX30566149/2021
USA/NM-CDC-QDX30566139/2021
USA/OR-CDC-QDX30567170/2021
USA/NM-CDC-QDX30566613/2021
USA/NM-CDC-QDX30566145/2021
USA/NE-CDC-QDX30566868/2021
USA/TN-CDC-QDX30566163/2021
USA/FL-CDC-QDX30567692/2021
USA/MO-CDC-QDX30566856/2021
USA/NM-CDC-QDX30566141/2021
USA/FL-CDC-QDX30567684/2021
USA/IL-CDC-QDX30566867/2021
USA/MD-CDC-QDX30566373/2021
USA/CT-CDC-QDX30567752/2021
USA/FL-CDC-QDX30567671/2021
USA/NM-CDC-QDX30566143/2021
USA/TX-CDC-QDX30566481/2021
USA/TX-CDC-QDX30566474/2021
USA/NM-CDC-QDX30566463/2021
USA/IL-CDC-QDX30566854/2021
USA/CA-CDC-QDX30567545/2021
USA/MD-CDC-QDX30566371/2021
USA/MO-CDC-QDX30566861/2021
USA/TX-CDC-QDX30566496/2021
USA/MO-CDC-QDX30566855/2021
USA/TX-CDC-QDX30566490/2021
USA/IL-CDC-QDX30566851/2021
USA/NM-CDC-QDX30566146/2021
USA/TX-CDC-QDX30566479/2021
USA/KS-CDC-QDX30566876/2021
USA/AR-CDC-QDX30566870/2021
USA/AR-CDC-QDX30566847/2021
USA/NM-CDC-QDX30566140/2021
USA/FL-CDC-QDX30567014/2021
USA/NM-CDC-QDX30566530/2021
USA/NY-CDC-QDX30567318/2021
USA/WA-CDC-QDX30567129/2021
USA/IL-CDC-QDX30566850/2021
USA/NM-CDC-QDX30566528/2021
USA/FL-CDC-QDX30567013/2021
USA/TX-CDC-QDX30566494/2021
USA/PA-CDC-QDX30567323/2021
USA/IL-CDC-QDX30566852/2021
USA/MS-CDC-QDX30566871/2021
USA/OR-CDC-QDX30567137/2021
USA/FL-CDC-QDX30567016/2021
USA/IL-CDC-QDX30566863/2021
USA/TX-CDC-QDX30566488/2021
USA/KS-CDC-QDX30566914/2021
USA/FL-CDC-QDX30567011/2021
USA/TX-CDC-QDX30566477/2021
USA/NY-CDC-QDX30567315/2021
USA/TX-CDC-QDX30566480/2021
USA/NM-CDC-QDX30566486/2021
USA/NY-CDC-QDX30567336/2021
USA/TN-CDC-QDX30566166/2021
USA/NY-CDC-QDX30567330/2021
USA/NE-CDC-QDX30566848/2021
USA/IL-CDC-QDX30566857/2021
USA/MO-CDC-QDX30566859/2021
USA/MO-CDC-QDX30566849/2021
USA/NM-CDC-QDX30566526/2021
USA/PA-CDC-QDX30567324/2021
USA/NM-CDC-QDX30566509/2021
USA/WA-CDC-QDX30567140/2021
USA/NM-CDC-QDX30566148/2021
USA/TX-CDC-QDX30566471/2021
USA/IL-CDC-QDX30566860/2021
USA/IL-CDC-QDX30566853/2021
USA/NM-CDC-QDX30566529/2021
USA/TX-CDC-QDX30566492/2021
USA/NE-CDC-QDX30566869/2021
USA/TX-CDC-QDX30566476/2021
USA/AR-CDC-QDX30566874/2021
USA/NM-CDC-QDX30566656/2021
USA/FL-CDC-QDX30567668/2021
USA/PA-CDC-QDX30567322/2021
USA/IL-CDC-QDX30566865/2021
USA/TX-CDC-QDX30566470/2021
USA/NM-CDC-QDX30566142/2021
USA/NY-CDC-QDX30567313/2021
USA/OR-CDC-QDX30567168/2021
USA/NM-CDC-QDX30566506/2021
USA/TX-CDC-QDX30566489/2021
USA/NM-CDC-QDX30566524/2021
USA/PA-CDC-QDX30567328/2021
USA/KS-CDC-QDX30566875/2021
USA/WA-CDC-QDX30567130/2021
USA/NM-CDC-QDX30566527/2021
USA/TX-CDC-QDX30566478/2021
USA/OR-CDC-QDX30567131/2021
USA/MD-CDC-QDX30566370/2021
USA/PA-CDC-QDX30567326/2021
USA/OR-CDC-QDX30567145/2021
USA/MD-CDC-QDX30566372/2021
USA/NY-CDC-QDX30567373/2021
USA/IL-CDC-QDX30566866/2021
USA/AR-CDC-QDX30566846/2021
USA/PA-CDC-QDX30567325/2021
USA/LA-CDC-QDX30610007/2021
USA/NM-CDC-QDX30566531/2021
USA/NV-CDC-QDX30610313/2021
USA/TX-CDC-QDX30609953/2021
USA/LA-CDC-QDX30610008/2021
USA/TX-CDC-QDX30610011/2021
USA/KY-CDC-QDX30610781/2021
USA/LA-CDC-QDX30610003/2021
USA/TX-CDC-QDX30609940/2021
USA/KS-CDC-QDX30610247/2021
USA/TX-CDC-QDX30609931/2021
USA/NV-CDC-QDX30610320/2021
USA/TX-CDC-QDX30610012/2021
USA/KS-CDC-QDX30610249/2021
USA/WV-CDC-QDX30610788/2021
USA/IA-CDC-QDX30610804/2021
USA/WV-CDC-QDX30610790/2021
USA/TX-CDC-QDX30609958/2021
USA/TX-CDC-QDX30609938/2021
USA/WV-CDC-QDX30610789/2021
USA/TX-CDC-QDX30609937/2021
USA/TX-CDC-QDX30609959/2021
USA/NV-CDC-QDX30610319/2021
USA/KY-CDC-QDX30610780/2021
USA/TX-CDC-QDX30609956/2021
USA/IA-CDC-QDX30610782/2021
USA/TX-CDC-QDX30609977/2021
USA/TX-CDC-QDX30609945/2021
USA/TN-CDC-QDX30609512/2021
USA/TX-CDC-QDX30609987/2021
USA/KS-CDC-QDX30610246/2021
USA/IN-CDC-QDX30610793/2021
USA/CT-CDC-QDX30567775/2021
USA/NV-CDC-QDX30610315/2021
USA/WV-CDC-QDX30610787/2021
USA/TX-CDC-QDX30609936/2021
USA/NV-CDC-QDX30610317/2021
USA/TX-CDC-QDX30609943/2021
USA/IA-CDC-QDX30610805/2021
USA/KY-CDC-QDX30609669/2021
USA/NC-CDC-QDX30609527/2021
USA/TX-CDC-QDX30609949/2021
USA/TX-CDC-QDX30609980/2021
USA/TX-CDC-QDX30609999/2021
USA/IA-CDC-QDX30610786/2021
USA/CT-CDC-QDX30567780/2021
USA/TX-CDC-QDX30609934/2021
USA/TX-CDC-QDX30609963/2021
USA/TX-CDC-QDX30609995/2021
USA/KY-CDC-QDX30610807/2021
USA/TX-CDC-QDX30610000/2021
USA/TX-CDC-QDX30610002/2021
USA/TX-CDC-QDX30609969/2021
USA/KS-CDC-QDX30610248/2021
USA/NV-CDC-QDX30610323/2021
USA/TX-CDC-QDX30609929/2021
USA/TX-CDC-QDX30609974/2021
USA/WV-CDC-QDX30610778/2021
USA/KY-CDC-QDX30610791/2021
USA/TX-CDC-QDX30609941/2021
USA/IN-CDC-QDX30610794/2021
USA/TX-CDC-QDX30609984/2021
USA/NV-CDC-QDX30610316/2021
USA/IN-CDC-QDX30610792/2021
USA/TX-CDC-QDX30609927/2021
USA/KY-CDC-QDX30609670/2021
USA/LA-CDC-QDX30610010/2021
USA/TX-CDC-QDX30519433/2021
USA/CO-CDC-QDX30519428/2021
USA/NY-CDC-QDX30519453/2021
USA/CA-CDC-QDX30519443/2021
USA/TX-CDC-QDX30609966/2021
USA/CA-CDC-QDX30519438/2021
USA/CA-CDC-QDX30519440/2021
USA/CA-CDC-QDX30519457/2021
USA/CA-CDC-QDX30519447/2021
USA/IL-CDC-QDX30519462/2021
USA/CA-CDC-QDX30519449/2021
USA/CA-CDC-QDX30519435/2021
USA/CO-CDC-QDX30519463/2021
USA/CA-CDC-QDX30519452/2021
USA/CA-CDC-QDX30519439/2021
USA/CO-CDC-QDX30519431/2021
USA/CA-CDC-QDX30519456/2021
USA/NY-CDC-QDX30519454/2021
USA/CA-CDC-QDX30519444/2021
USA/CA-CDC-QDX30519446/2021
USA/NV-CDC-QDX30519540/2021
USA/WA-CDC-QDX30519460/2021
USA/CA-CDC-QDX30519445/2021
USA/CA-CDC-QDX30519450/2021
USA/CA-CDC-QDX30519451/2021
USA/WA-CDC-QDX30519461/2021
USA/IN-CDC-ATM-2RY92NVJP/2021
USA/FL-CDC-ATM-77FZPTMJN/2021
USA/CA-CDC-QDX30519437/2021
USA/PA-CDC-ATM-3QZPPTQQ2/2021
USA/MI-CDC-ATM-4T9DVFASD/2021
USA/WA-CDC-QDX30519458/2021
USA/PA-CDC-ATM-4RT4YNU2A/2021
USA/GA-CDC-ATM-5SUKEYE6T/2021
USA/WA-CDC-QDX30519459/2021
USA/MA-CDC-ATM-543DCHCJ4/2021
USA/AL-CDC-ATM-7N4UXTPGV/2021
USA/AZ-CDC-ATM-2NJFE6XS5/2021
USA/MI-CDC-ATM-52TY34Z9F/2021
USA/FL-CDC-ATM-7JVC8BS7S/2021
USA/FL-CDC-ATM-75S9EPTCB/2021
USA/MI-CDC-ATM-2752Q6K3K/2021
USA/FL-CDC-ATM-6QF282SSS/2021
USA/AZ-CDC-ATM-6FSH9NBWT/2021
USA/IN-CDC-ATM-32DAHHV2M/2021
USA/FL-CDC-ATM-7FGNTS4CF/2021
USA/MA-CDC-ATM-3B3KGUKJ2/2021
USA/MI-CDC-ATM-2ZF4DGX66/2021
USA/PA-CDC-ATM-3DF4AAXBR/2021
USA/FL-CDC-ATM-73G5DU97J/2021
USA/GA-CDC-ATM-3X6M52M4Z/2021
USA/MI-CDC-ATM-2YUZPFTNU/2021
USA/FL-CDC-ATM-2W5QMYBRN/2021
USA/IN-CDC-ATM-545H7RBYQ/2021
USA/AZ-CDC-ATM-4AV25HP4A/2021
USA/FL-CDC-ATM-7JN5B63AT/2021
USA/CA-CDC-STM-VGQJN2UUS/2021
USA/MI-CDC-ATM-6YK8EDGHJ/2021
USA/FL-CDC-ATM-4K9AVFG5G/2021
USA/IL-CDC-ATM-MXGVGWC5G/2021
USA/MI-CDC-ATM-NAXZG5F85/2021
USA/VA-CDC-ATM-7WFA2QRYF/2021
USA/MA-CDC-ATM-N4349N43R/2021
USA/IN-CDC-ATM-P4RFS46V2/2021
USA/FL-CDC-ATM-NZEMZX8YG/2021
USA/PA-CDC-ATM-P94PT5WXH/2021
USA/WI-CDC-ATM-PMJ6T9SEF/2021
USA/FL-CDC-ATM-MWKXHNDSD/2021
USA/ME-CDC-ATM-PABQVDQ6F/2021
USA/FL-CDC-ATM-Q2BTBYTTW/2021
USA/PA-CDC-ATM-PVPWGMHUR/2021
USA/PA-CDC-ATM-Q2NJJDEAF/2021
USA/MI-CDC-ATM-Q485BCSH8/2021
USA/GA-CDC-ATM-P9ZEHUVRH/2021
USA/PA-CDC-ATM-QAQT8W5C3/2021
USA/WI-CDC-ATM-QUB567KYF/2021
USA/MA-CDC-ATM-MSR3N8E6Y/2021
USA/CA-CDC-ATM-PEH9GQ2KB/2021
USA/MA-CDC-ATM-HTJB3NZQH/2021
USA/MI-CDC-ATM-J48TB28CP/2021
USA/MI-CDC-ATM-MMADVQNGG/2021
USA/MI-CDC-ATM-MRX3XC2J7/2021
USA/GA-CDC-ATM-JDUY2XT7V/2021
USA/MI-CDC-ATM-JA4GRYCQS/2021
USA/MI-CDC-ATM-J5SM3R45C/2021
USA/CA-CDC-ATM-J9U3WY7B2/2021
USA/GA-CDC-ATM-JJZKEZBKB/2021
USA/IL-CDC-ATM-KD432EKEJ/2021
USA/PA-CDC-ATM-K8B47PSKW/2021
USA/TN-CDC-ATM-KSUBNKVAW/2021
USA/MI-CDC-ATM-KRWDCA9KC/2021
USA/TX-CDC-ATM-M37GURR89/2021
USA/PA-CDC-ATM-KXUXQ245C/2021
USA/PA-CDC-ATM-MF8Q3VKYN/2021
USA/GA-CDC-ATM-MHVZRNUZM/2021
USA/TX-CDC-ATM-7TZT43YUM/2021
USA/MI-CDC-ATM-MJKU4GAYE/2021
USA/CA-CDC-ATM-RMDFAAW5C/2021
USA/MA-CDC-ATM-WXPBH79V6/2021
USA/TX-CDC-ATM-RQD962KEG/2021
USA/IN-CDC-ATM-WD5XFQC6X/2021
USA/MI-CDC-ATM-R9EFR5CPH/2021
USA/GA-CDC-ATM-X5BQBD3Q9/2021
USA/GA-CDC-ATM-S8ZXVN95Z/2021
USA/FL-CDC-ATM-ZBP7XUWSA/2021
USA/PA-CDC-ATM-Z4G2Q5PXJ/2021
USA/FL-CDC-ATM-YKY859DUT/2021
USA/NJ-CDC-ATM-YX4NFVAQ3/2021
USA/GA-CDC-ATM-Z2RJMGJVP/2021
USA/IL-CDC-ATM-Y6S8AMXSB/2021
USA/PA-CDC-ATM-YJ6NF52PP/2021
USA/AZ-CDC-ATM-Y68EEECUA/2021
USA/MI-CDC-ATM-Y29TH6GDN/2021
USA/ME-CDC-ATM-Y35XUYFZE/2021
USA/FL-CDC-ATM-XNFN9VUE3/2021
USA/MI-CDC-ATM-VXUDR3KU2/2021
USA/IN-CDC-ATM-VP3W8KESP/2021
USA/MI-CDC-ATM-SCRR9UJPR/2021
USA/MI-CDC-ATM-SK4V87VWE/2021
USA/WV-CDC-ATM-SB22K3BEM/2021
USA/MI-CDC-ATM-T5TXRYUN9/2021
USA/MI-CDC-ATM-SE9F8ABHB/2021
USA/TX-CDC-ATM-W9YUQ7MY8/2021
USA/MI-CDC-ATM-XUGSSF3BW/2021
USA/CO-CDC-ATM-THY4VS92Q/2021
USA/IL-CDC-ATM-T6GGS4PZ8/2021
USA/FL-CDC-ATM-TTNW4D8TM/2021
USA/AZ-CDC-ATM-TU86MM3H4/2021
USA/HI-CDC-ATM-U4KUYDY3W/2021
USA/MI-CDC-ATM-T7FRNBTKN/2021
USA/GA-CDC-ATM-UQ64V3TB5/2021
USA/TX-CDC-ATM-UG37Z36VE/2021
USA/TX-CDC-ATM-UUYD2DV7J/2021
USA/GA-CDC-ATM-UH87SEUBQ/2021
USA/PA-CDC-ATM-UY9M2ZC5W/2021
USA/IN-CDC-ATM-VQC3ZSZGG/2021
USA/IN-CDC-ATM-HN2ZD9TU7/2021
USA/PA-CDC-ATM-EDVS7VGHR/2021
USA/TX-CDC-ATM-FA3PE8QF7/2021
USA/IN-CDC-ATM-A2TVA39JN/2021
USA/MI-CDC-ATM-9TFUKCS86/2021
USA/FL-CDC-ATM-E4DRFE5JQ/2021
USA/PA-CDC-ATM-ACUA637H9/2021
USA/PA-CDC-ATM-ADPN9UCQC/2021
USA/PA-CDC-ATM-ADKNQJD48/2021
USA/IN-CDC-ATM-D5A3S9SJN/2021
USA/FL-CDC-ATM-MCBU6QMEJ/2021
USA/MI-CDC-ATM-CWTV8RRSF/2021
USA/AZ-CDC-ATM-E76VF3GJG/2021
USA/MI-CDC-ATM-CK359UPDT/2021
USA/MI-CDC-ATM-CN8NSA26B/2021
USA/WI-CDC-ATM-AGVZ4NSFW/2021
USA/PA-CDC-ATM-CJKHDBKVZ/2021
USA/NM-CDC-ATM-CGR38FAUP/2021
USA/PA-CDC-ATM-CJECB3GUA/2021
USA/TX-CDC-ATM-V4XDQBGMA/2021
USA/FL-CDC-ATM-AM2VVB3SV/2021
USA/CA-CDC-STM-EY5RSG6SJ/2021
USA/AZ-CDC-ATM-C6SSFP8DX/2021
USA/MI-CDC-ATM-CE924Y2MP/2021
USA/PA-CDC-ATM-C6MHAVNC7/2021
USA/PA-CDC-ATM-AVBDV5VVX/2021
USA/FL-CDC-ATM-AZS4CT3XR/2021
USA/MN-CDC-ATM-BWKT4GN4U/2021
USA/NH-CDC-ATM-B2FF5MSF4/2021
USA/MI-CDC-ATM-BHA4D4JG6/2021
USA/FL-CDC-ATM-BE5AVB4RV/2021
USA/MI-CDC-ATM-BK44D2P6Y/2021
USA/CA-CDC-ATM-9N29BCYPB/2021
USA/CA-CDC-ATM-9NPAH42WC/2021
USA/TX-CDC-ATM-B3ZV5JQ4R/2021
USA/IN-CDC-ATM-FWYZD5YKT/2021
USA/AZ-CDC-ATM-8EY3ZKE7N/2021
USA/AZ-CDC-ATM-8ZMZKJ3SH/2021
USA/PA-CDC-ATM-GMBU5PR35/2021
USA/CA-CDC-ATM-EGJP7Y3YC/2021
USA/MI-CDC-ATM-8AVASXYBR/2021
USA/PA-CDC-ATM-FPU774EKS/2021
USA/TX-CDC-ATM-FD9557RWR/2021
USA/MI-CDC-ATM-89DTQTDYM/2021
USA/TX-CDC-ATM-9A4VXHHYP/2021
USA/IN-CDC-ATM-GT4D29FAT/2021
USA/MN-CDC-ATM-EV2STTYVC/2021
USA/TX-CDC-ATM-GDNDVCPC8/2021
USA/MI-CDC-ATM-F53GZ84AZ/2021
USA/CA-CDC-STM-GUMVVZ3TP/2021
USA/GA-CDC-ATM-H4MVKRQ3Z/2021
USA/IL-CDC-ATM-83PMBRKKT/2021
USA/PA-CDC-ATM-H5966QJAK/2021
USA/MI-CDC-ATM-EGPEJUUFT/2021
USA/MN-CDC-IBX439383616914/2021
USA/FL-CDC-ATM-7X4WUD8DJ/2021
USA/IN-CDC-ATM-9KRGA2M2U/2021
USA/MN-CDC-IBX524151438577/2021
USA/PA-CDC-IBX517800659225/2021
USA/MN-CDC-IBX425774665107/2021
USA/NM-CDC-IBX427514080670/2021
USA/MN-CDC-IBX459370493209/2021
USA/WI-CDC-IBX432057913435/2021
USA/MN-CDC-IBX447485951968/2021
USA/NM-CDC-IBX838414046320/2021
USA/MN-CDC-IBX468850173631/2021
USA/NM-CDC-IBX975899797667/2021
USA/NM-CDC-IBX252689078017/2021
USA/MN-CDC-IBX886769024811/2021
USA/MN-CDC-IBX886202447340/2021
USA/MN-CDC-IBX868879767436/2021
USA/MN-CDC-IBX874882239171/2021
USA/MN-CDC-IBX894267396317/2021
USA/ND-CDC-IBX899653156419/2021
USA/MN-CDC-IBX741547779057/2021
USA/MN-CDC-IBX785125874830/2021
USA/MN-CDC-IBX522090479673/2021
USA/MN-CDC-IBX728620800109/2021
USA/MN-CDC-IBX762095913289/2021
USA/MN-CDC-IBX710372986377/2021
USA/MN-CDC-IBX726576506675/2021
USA/MN-CDC-IBX902950727917/2021
USA/MN-CDC-IBX832755490081/2021
USA/MN-CDC-IBX911836483243/2021
USA/MN-CDC-IBX919593991356/2021
USA/NM-CDC-IBX061447963457/2021
USA/MN-CDC-IBX480965113714/2021
USA/NM-CDC-IBX233532888922/2021
USA/MN-CDC-IBX482944275837/2021
USA/MN-CDC-IBX420621904348/2021
USA/MN-CDC-IBX476699152627/2021
USA/MN-CDC-IBX497132948361/2021
USA/MN-CDC-IBX998987211370/2021
USA/MN-CDC-IBX991885025849/2021
USA/MN-CDC-IBX500344662815/2021
USA/MN-CDC-IBX950972821651/2021
USA/MN-CDC-IBX948511445508/2021
USA/MN-CDC-IBX926440688524/2021
USA/MN-CDC-IBX473110860974/2021
USA/NM-CDC-IBX854008795471/2021
USA/MN-CDC-IBX928697846280/2021
USA/MN-CDC-IBX321558564377/2021
USA/MN-CDC-IBX132990967128/2021
USA/MN-CDC-IBX406692634444/2021
USA/MN-CDC-IBX136762282914/2021
USA/MN-CDC-IBX154713277697/2021
USA/MN-CDC-IBX155747555901/2021
USA/MN-CDC-IBX620509620633/2021
USA/MN-CDC-IBX127435389169/2021
USA/MN-CDC-IBX594554365920/2021
USA/MN-CDC-IBX155877109312/2021
USA/PA-CDC-IBX515960257448/2021
USA/MN-CDC-IBX211749185380/2021
USA/MN-CDC-IBX215893306237/2021
USA/MN-CDC-IBX217641416058/2021
USA/MN-CDC-IBX216349709920/2021
USA/MN-CDC-IBX630225887576/2021
USA/MN-CDC-IBX471573189620/2021
USA/MN-CDC-IBX247644077737/2021
USA/MN-CDC-IBX204528999414/2021
USA/MN-CDC-IBX235174250181/2021
USA/PA-CDC-IBX229890232722/2021
USA/MN-CDC-IBX106498381153/2021
USA/MN-CDC-IBX124682316634/2021
USA/MN-CDC-IBX014784913156/2021
USA/MN-CDC-IBX007315106344/2021
USA/MN-CDC-IBX022293338982/2021
USA/NM-CDC-IBX996898318947/2021
USA/MN-CDC-IBX031159115172/2021
USA/NM-CDC-IBX920533500038/2021
USA/MN-CDC-IBX757982683280/2021
USA/MN-CDC-IBX055284557173/2021
USA/MN-CDC-IBX041157988652/2021
USA/MN-CDC-IBX043952742285/2021
USA/NM-CDC-IBX823164452604/2021
USA/MN-CDC-IBX102693928795/2021
USA/MN-CDC-IBX082099087183/2021
USA/NM-CDC-IBX428613438207/2021
USA/MN-CDC-IBX043615500892/2021
USA/MN-CDC-IBX413386638560/2021
USA/MN-CDC-IBX343585978189/2021
USA/MN-CDC-IBX248361337039/2021
USA/MN-CDC-IBX342564843730/2021
USA/MN-CDC-IBX368868890975/2021
USA/MN-CDC-IBX127556698852/2021
USA/MN-CDC-IBX357760017186/2021
USA/MN-CDC-IBX359070365663/2021
USA/MN-CDC-IBX378023287744/2021
USA/MN-CDC-IBX373097198238/2021
USA/MN-CDC-IBX082405916497/2021
USA/MN-CDC-IBX337599026700/2021
USA/MN-CDC-IBX384799010683/2021
USA/MN-CDC-IBX378616722503/2021
USA/MN-CDC-IBX384888783289/2021
USA/MN-CDC-IBX404337618151/2021
USA/MN-CDC-IBX406469183752/2021
USA/MN-CDC-IBX606707490738/2021
USA/MN-CDC-IBX379588451303/2021
USA/MN-CDC-IBX332139032385/2021
USA/ND-CDC-IBX254290800396/2021
USA/WI-CDC-IBX383401157431/2021
USA/MN-CDC-IBX317655907769/2021
USA/WI-CDC-IBX391307903673/2021
USA/NM-CDC-IBX376521428987/2021
USA/PA-CDC-IBX343535071176/2021
USA/MN-CDC-IBX256903294626/2021
USA/WI-CDC-IBX254527851167/2021
USA/MN-CDC-IBX264722469770/2021
USA/MN-CDC-IBX272582919088/2021
USA/NM-CDC-IBX292557128641/2021
USA/MN-CDC-IBX306483191736/2021
USA/MN-CDC-IBX306974505921/2021
USA/MN-CDC-IBX298373952084/2021
USA/MN-CDC-IBX314198132984/2021
USA/MN-CDC-IBX308419946490/2021
USA/MN-CDC-IBX982483056346/2021
USA/NM-CDC-IBX315261256275/2021
USA/MN-CDC-IBX606796383635/2021
USA/ND-CDC-IBX520533064934/2021
USA/MN-CDC-IBX210223328534/2021
USA/MN-CDC-IBX765924571770/2021
USA/MN-CDC-IBX753783279411/2021
USA/MN-CDC-IBX049305035417/2021
USA/MN-CDC-IBX871093783758/2021
USA/MN-CDC-IBX684542693017/2021
USA/MN-CDC-IBX034109924068/2021
USA/MN-CDC-IBX700768523740/2021
USA/MN-CDC-IBX674976328030/2021
USA/MN-CDC-IBX136268582966/2021
USA/MN-CDC-IBX560558516572/2021
USA/MN-CDC-IBX276783795498/2021
USA/MN-CDC-IBX571695970671/2021
USA/MN-CDC-IBX408743718230/2021
USA/MN-CDC-IBX862841869009/2021
USA/MN-CDC-IBX669273354015/2021
USA/MN-CDC-IBX046391325710/2021
USA/MN-CDC-IBX870762216326/2021
USA/MN-CDC-IBX931752556366/2021
USA/MN-CDC-IBX408073421637/2021
USA/MN-CDC-IBX858125221041/2021
USA/MN-CDC-IBX660514397195/2021
USA/MN-CDC-IBX747001574524/2021
USA/MN-CDC-IBX651122455446/2021
USA/MN-CDC-IBX871447722901/2021
USA/MN-CDC-IBX416847359211/2021
USA/MN-CDC-IBX937003178649/2021
USA/MN-CDC-IBX658984465897/2021
USA/MN-CDC-IBX964996260069/2021
USA/MN-CDC-IBX455097859872/2021
USA/ND-CDC-IBX918572937650/2021
USA/MN-CDC-IBX909816399082/2021
USA/MN-CDC-IBX095649209384/2021
USA/MN-CDC-IBX528253307459/2021
USA/PA-CDC-IBX458073212016/2021
USA/MN-CDC-IBX097032382466/2021
USA/MN-CDC-IBX923747776026/2021
USA/MN-CDC-IBX977472918315/2021
USA/MN-CDC-IBX530886582327/2021
USA/MN-CDC-IBX767707593339/2021
USA/MN-CDC-IBX977037265573/2021
USA/MN-CDC-IBX111734061027/2021
USA/MN-CDC-IBX995655079826/2021
USA/MN-CDC-IBX695151592196/2021
USA/MN-CDC-IBX958076787440/2021
USA/MN-CDC-IBX545030432851/2021
USA/MN-CDC-IBX681904406926/2021
USA/NM-CDC-IBX546723346645/2021
USA/MN-CDC-IBX689765512015/2021
USA/MN-CDC-IBX804104855358/2021
USA/MN-CDC-IBX035036401029/2021
USA/MN-CDC-IBX932598522152/2021
USA/MN-CDC-IBX591768269857/2021
USA/MN-CDC-IBX326232894679/2021
USA/MN-CDC-IBX802810491867/2021
USA/ND-CDC-IBX284540102807/2021
USA/MN-CDC-IBX879071342869/2021
USA/MN-CDC-IBX629711204802/2021
USA/MN-CDC-IBX823592620692/2021
USA/WI-CDC-IBX822688847623/2021
USA/MN-CDC-IBX612209492822/2021
USA/MN-CDC-IBX015617511454/2021
USA/MN-CDC-IBX944605951913/2021
USA/MN-CDC-IBX834147359988/2021
USA/MN-CDC-IBX809696189299/2021
USA/NJ-CDC-IBX658298411277/2021
USA/MN-CDC-IBX255406893366/2021
USA/MN-CDC-IBX233339377200/2021
USA/MN-CDC-IBX507891839774/2021
USA/ND-CDC-IBX235451715095/2021
USA/MN-CDC-IBX221724524383/2021
USA/MN-CDC-IBX843681984197/2021
USA/MN-CDC-IBX262023452591/2021
USA/MN-CDC-IBX389211415407/2021
USA/MN-CDC-IBX335453663059/2021
USA/MN-CDC-IBX802461889819/2021
USA/MN-CDC-IBX200031356307/2021
USA/MN-CDC-IBX381505265894/2021
USA/MN-CDC-IBX638338442093/2021
USA/MN-CDC-IBX387614066825/2021
USA/MN-CDC-IBX015136798835/2021
USA/MN-CDC-IBX800076246820/2021
USA/MN-CDC-IBX621176399177/2021
USA/MN-CDC-IBX782983975633/2021
USA/MN-CDC-IBX636450703751/2021
USA/MN-CDC-IBX503375354694/2021
USA/MN-CDC-IBX634222639901/2021
USA/MA-CDC-QDX30567797/2021
USA/MN-CDC-IBX351745784778/2021
USA/ME-CDC-QDX30567928/2021
USA/MN-CDC-IBX739868653103/2021
USA/MA-CDC-QDX30567805/2021
USA/MA-CDC-QDX30567822/2021
USA/NH-CDC-QDX30567819/2021
USA/MA-CDC-QDX30567816/2021
USA/WA-CDC-QDX30567165/2021
USA/OR-CDC-QDX30567146/2021
USA/OR-CDC-QDX30567136/2021
USA/FL-CDC-QDX30567667/2021
USA/WA-CDC-QDX30567134/2021
USA/ME-CDC-QDX30567838/2021
USA/FL-CDC-QDX30567034/2021
USA/WA-CDC-QDX30567128/2021
USA/CT-CDC-QDX30567813/2021
USA/ME-CDC-QDX30567864/2021
USA/OR-CDC-QDX30567264/2021
USA/FL-CDC-QDX30567665/2021
USA/RI-CDC-QDX30567850/2021
USA/ME-CDC-QDX30567865/2021
USA/OR-CDC-QDX30567152/2021
USA/FL-CDC-QDX30567683/2021
USA/OR-CDC-QDX30567167/2021
USA/OR-CDC-QDX30567169/2021
USA/MA-CDC-QDX30567832/2021
USA/OR-CDC-QDX30567166/2021
USA/NH-CDC-QDX30567828/2021
USA/CA-CDC-QDX30566758/2021
USA/PA-CDC-QDX30567320/2021
USA/FL-CDC-QDX30567670/2021
USA/FL-CDC-QDX30567033/2021
USA/ME-CDC-QDX30567917/2021
USA/MA-CDC-QDX30567808/2021
USA/MA-CDC-QDX30567852/2021
USA/CT-CDC-QDX30567807/2021
USA/FL-CDC-QDX30567678/2021
USA/ME-CDC-QDX30567862/2021
USA/FL-CDC-QDX30567029/2021
USA/ME-CDC-QDX30567854/2021
USA/MA-CDC-QDX30567843/2021
USA/NH-CDC-QDX30567824/2021
USA/CT-CDC-QDX30567812/2021
USA/CA-CDC-QDX30566765/2021
USA/ME-CDC-QDX30567856/2021
USA/FL-CDC-QDX30567022/2021
USA/CT-CDC-QDX30567806/2021
USA/MA-CDC-QDX30567851/2021
USA/CA-CDC-QDX30566760/2021
USA/NH-CDC-QDX30567821/2021
USA/CT-CDC-QDX30567831/2021
USA/MA-CDC-QDX30567817/2021
USA/FL-CDC-QDX30567674/2021
USA/WA-CDC-QDX30567159/2021
USA/MA-CDC-QDX30567793/2021
USA/ME-CDC-QDX30567855/2021
USA/FL-CDC-QDX30567031/2021
USA/CT-CDC-QDX30567835/2021
USA/MA-CDC-QDX30567836/2021
USA/CT-CDC-QDX30567747/2021
USA/FL-CDC-QDX30567037/2021
USA/CT-CDC-QDX30567802/2021
USA/FL-CDC-QDX30567677/2021
USA/FL-CDC-QDX30567676/2021
USA/CT-CDC-QDX30567803/2021
USA/ME-CDC-QDX30567926/2021
USA/VT-CDC-QDX30567844/2021
USA/WA-CDC-QDX30567162/2021
USA/FL-CDC-QDX30567680/2021
USA/MA-CDC-QDX30567848/2021
USA/MA-CDC-QDX30567842/2021
USA/MA-CDC-QDX30567859/2021
USA/ME-CDC-QDX30567863/2021
USA/MA-CDC-QDX30567796/2021
USA/ME-CDC-QDX30567837/2021
USA/MA-CDC-QDX30567825/2021
USA/NH-CDC-QDX30567810/2021
USA/FL-CDC-QDX30567661/2021
USA/WA-CDC-QDX30567160/2021
USA/NY-CDC-QDX30567443/2021
USA/FL-CDC-QDX30567672/2021
USA/FL-CDC-QDX30567681/2021
USA/MA-CDC-QDX30567811/2021
USA/MA-CDC-QDX30567794/2021
USA/CT-CDC-QDX30567801/2021
USA/FL-CDC-QDX30567673/2021
USA/ME-CDC-QDX30567834/2021
USA/MA-CDC-QDX30567847/2021
USA/FL-CDC-QDX30567666/2021
USA/CT-CDC-QDX30567798/2021
USA/RI-CDC-QDX30567841/2021
USA/FL-CDC-QDX30567026/2021
USA/WA-CDC-QDX30567172/2021
USA/ME-CDC-QDX30567840/2021
USA/MA-CDC-QDX30567814/2021
USA/ME-CDC-QDX30567839/2021
USA/NY-CDC-QDX30567317/2021
USA/VT-CDC-QDX30567845/2021
USA/FL-CDC-QDX30567021/2021
USA/MA-CDC-QDX30567860/2021
USA/OR-CDC-QDX30567161/2021
USA/NC-CDC-QDX30566251/2021
USA/CT-CDC-QDX30567800/2021
USA/VT-CDC-QDX30567820/2021
USA/NY-CDC-QDX30567449/2021
USA/WA-CDC-QDX30567141/2021
USA/NH-CDC-QDX30567818/2021
USA/ME-CDC-QDX30567861/2021
USA/OR-CDC-QDX30567173/2021
USA/CT-CDC-QDX30567830/2021
USA/OR-CDC-QDX30567154/2021
USA/FL-CDC-QDX30567009/2021
USA/RI-CDC-QDX30567897/2021
USA/OR-CDC-QDX30567138/2021
USA/NH-CDC-QDX30567829/2021
USA/FL-CDC-QDX30567682/2021
USA/FL-CDC-QDX30567663/2021
USA/CT-CDC-QDX30567804/2021
USA/FL-CDC-QDX30567030/2021
USA/OR-CDC-QDX30567133/2021
USA/MA-CDC-QDX30567849/2021
USA/FL-CDC-QDX30567027/2021
USA/OR-CDC-QDX30567143/2021
USA/AZ-CDC-STM-D33KXRDDU/2021
USA/PA-CDC-STM-NNNS4F87P/2021
USA/ME-CDC-QDX30567858/2021
USA/WA-CDC-STM-FJ9P47QMK/2021
USA/CT-CDC-QDX30567799/2021
USA/CT-CDC-QDX30567746/2021
USA/MI-CDC-STM-NV2G4S5XX/2021
USA/CA-CDC-STM-GAQKZNEAC/2021
USA/PA-CDC-STM-CUJWASB78/2021
USA/GA-CDC-STM-EN6T8EZJY/2021
USA/IN-CDC-STM-3HXCJCNV7/2021
USA/PA-CDC-STM-6CVUCXYNT/2021
USA/MI-CDC-STM-6HUY5ZMJM/2021
USA/IN-CDC-STM-P74ZNBFFQ/2021
USA/TX-CDC-STM-R5R4BY2EX/2021
USA/AZ-CDC-STM-RB46BQXEY/2021
USA/FL-CDC-STM-FPRVSHZQR/2021
USA/PA-CDC-STM-CFEN778M6/2021
USA/MI-CDC-STM-QTDR4NBAY/2021
USA/MA-CDC-QDX30567809/2021
USA/FL-CDC-STM-QKENFVX8S/2021
USA/GA-CDC-STM-R385QENTV/2021
USA/FL-CDC-STM-QW68JGJMY/2021
USA/FL-CDC-STM-QKEC3FZEU/2021
USA/IN-CDC-STM-FK9B238BK/2021
USA/IN-CDC-STM-QBF9WY5KD/2021
USA/MI-CDC-STM-Q9MB7WA5Q/2021
USA/FL-CDC-STM-PXVA2TV9Y/2021
USA/FL-CDC-STM-CM6FNJG3C/2021
USA/GA-CDC-STM-6F9VM3N4S/2021
USA/AZ-CDC-STM-PDA3QUNAX/2021
USA/MI-CDC-STM-3GW8B3RER/2021
USA/FL-CDC-STM-CS8UA9P7V/2021
USA/TX-CDC-STM-PBD2ZCZGN/2021
USA/PA-CDC-STM-PTCF8ZCWS/2021
USA/FL-CDC-STM-P82CYT5KF/2021
USA/PA-CDC-STM-DD79WNKKN/2021
USA/IN-CDC-STM-7HJYC7KYS/2021
USA/IN-CDC-STM-KDQAAB8Z9/2021
USA/MN-CDC-STM-KCF7MNXUM/2021
USA/IN-CDC-STM-D6DX4GXMT/2021
USA/TX-CDC-STM-K2JEHY4JX/2021
USA/AZ-CDC-STM-F62HDGPYQ/2021
USA/FL-CDC-STM-JYREBTHT6/2021
USA/PA-CDC-STM-5K329AFAP/2021
USA/GA-CDC-STM-JXHEM5PK3/2021
USA/GA-CDC-STM-JJK6DUFPU/2021
USA/GA-CDC-STM-QNQVYPW3A/2021
USA/IN-CDC-STM-5KFJPRD7B/2021
USA/IN-CDC-STM-F5KDTW7YW/2021
USA/IN-CDC-STM-E5MH6G6FF/2021
USA/IN-CDC-STM-FZ2FEDX2A/2021
USA/FL-CDC-STM-4FDT3MCDA/2021
USA/FL-CDC-STM-4H6B2WXGU/2021
USA/WI-CDC-STM-FP8EPECDP/2021
USA/IN-CDC-STM-5JTDCVMZP/2021
USA/PA-CDC-STM-J34W8CXW2/2021
USA/TX-CDC-STM-4QFN82NKZ/2021
USA/AZ-CDC-STM-E9RNUZJJ5/2021
USA/MI-CDC-STM-5GNHHXJTD/2021
USA/PA-CDC-STM-EWPPEJVYQ/2021
USA/TX-CDC-STM-EC72TRMNH/2021
USA/GA-CDC-STM-ETP67N8CS/2021
USA/MI-CDC-STM-HN9KHPVR6/2021
USA/TX-CDC-STM-5JGFX4UK6/2021
USA/FL-CDC-STM-DYGHYMRZX/2021
USA/MI-CDC-STM-DYEQS4B8Q/2021
USA/IN-CDC-STM-KG75MXW7A/2021
USA/MN-CDC-STM-NJX7VY9JM/2021
USA/PA-CDC-STM-GGMZD7Z27/2021
USA/PA-CDC-STM-NHKNQ5C7P/2021
USA/PA-CDC-STM-3QCXUQNNW/2021
USA/MI-CDC-STM-NFD9SN2YW/2021
USA/AZ-CDC-STM-GM36CVMCJ/2021
USA/FL-CDC-STM-DZY5W5SN5/2021
USA/PA-CDC-STM-3VDTV737X/2021
USA/MI-CDC-STM-5HGSTDCEJ/2021
USA/GA-CDC-STM-DY8HN24UQ/2021
USA/TX-CDC-STM-D8XYWFG9H/2021
USA/AZ-CDC-STM-MSKCZR488/2021
USA/MA-CDC-STM-MNGHWJ8XK/2021
USA/MN-CDC-STM-MJU5KPDWC/2021
USA/PA-CDC-STM-4Y4ZH2VMY/2021
USA/AZ-CDC-STM-D3D8TTNRY/2021
USA/FL-CDC-STM-GMCVBUB7R/2021
USA/AZ-CDC-STM-DFQ2CFJ8X/2021
USA/MI-CDC-STM-DFGKGUU4R/2021
USA/MN-CDC-STM-RGM32PFB8/2021
USA/MI-CDC-STM-DFYGFMKH9/2021
USA/MI-CDC-STM-DH2S86ZCM/2021
USA/MI-CDC-STM-GU7DRQZCN/2021
USA/MI-CDC-STM-DMNSV6SBU/2021
USA/GA-CDC-STM-DNZ2VHPPF/2021
USA/OR-CDC-STM-DJ979ZDG6/2021
USA/NE-CDC-STM-5UT734BGM/2021
USA/MI-CDC-STM-KV6P7GJ56/2021
USA/IN-CDC-STM-3W5C8XW24/2021
USA/MI-CDC-STM-C3TCDGNMQ/2021
USA/FL-CDC-STM-RMNUHKDWY/2021
USA/MI-CDC-STM-8CYUTEA9X/2021
USA/CA-CDC-STM-2KWE32XWN/2021
USA/IN-CDC-STM-M2B7Y7DQU/2021
USA/IN-CDC-STM-6ZDPN2KUX/2021
USA/GA-CDC-STM-VYS8CFSEG/2021
USA/IN-CDC-STM-VT26ZMG7R/2021
USA/FL-CDC-STM-VN6AX6MRP/2021
USA/PA-CDC-STM-N6CUM63XC/2021
USA/MN-CDC-STM-V9WC6YVYE/2021
USA/MI-CDC-STM-6XZKFVZ5Y/2021
USA/GA-CDC-STM-ZZRSNYY3S/2021
USA/MI-CDC-STM-V9KBWJQV5/2021
USA/FL-CDC-STM-YVH8FGP3Z/2021
USA/PA-CDC-STM-YSYJ33RT4/2021
USA/PA-CDC-STM-2PTN3D6MC/2021
USA/TX-CDC-STM-AAVB75PGU/2021
USA/PA-CDC-STM-UZKAKUKKM/2021
USA/PA-CDC-STM-UYMT5PEFH/2021
USA/MI-CDC-STM-UWWAR7GBD/2021
USA/MI-CDC-STM-8SDUTBVBB/2021
USA/PA-CDC-STM-UVXYJHUM4/2021
USA/MI-CDC-STM-8BGJKG742/2021
USA/PA-CDC-STM-US2EHQAJQ/2021
USA/FL-CDC-STM-UMJ4EQVM3/2021
USA/IN-CDC-STM-UPSZAH2YR/2021
USA/MA-CDC-STM-AFTK3AZTC/2021
USA/IL-CDC-STM-AJAV37HCE/2021
USA/PA-CDC-STM-9P3YTJYDV/2021
USA/AZ-CDC-STM-YWENZJQ2S/2021
USA/FL-CDC-STM-YR7JNU2E5/2021
USA/TX-CDC-STM-Y2DA68XBJ/2021
USA/MI-CDC-STM-9K49396WJ/2021
USA/MI-CDC-STM-Y8M7BRT7F/2021
USA/CA-CDC-STM-Y7QB345C3/2021
USA/MI-CDC-STM-8SR2QAFNP/2021
USA/FL-CDC-STM-YC4PHPYQA/2021
USA/PA-CDC-STM-YCS4PWGZ2/2021
USA/PA-CDC-STM-XJA7X94Q2/2021
USA/TX-CDC-STM-X9JT3VC2S/2021
USA/FL-CDC-STM-8WZ9P8T9N/2021
USA/TX-CDC-STM-8KCASX7T9/2021
USA/FL-CDC-STM-X54R92YKM/2021
USA/MI-CDC-STM-X54KZ4CXU/2021
USA/MA-CDC-STM-96QYP356K/2021
USA/MI-CDC-STM-X2FCUQ7WK/2021
USA/MI-CDC-STM-WXBY8VSVP/2021
USA/TX-CDC-STM-97TVXQ9JU/2021
USA/FL-CDC-STM-YG6XN8R22/2021
USA/PA-CDC-STM-98Z4TMN62/2021
USA/GA-CDC-STM-8JHGCQYY8/2021
USA/GA-CDC-STM-YPUE9M6S7/2021
USA/PA-CDC-STM-2JE8YK567/2021
USA/FL-CDC-STM-RHNA7QUPH/2021
USA/AZ-CDC-STM-WRHX7ZWEM/2021
USA/FL-CDC-STM-WTFH9JURS/2021
USA/MI-CDC-STM-UA3VSYFZA/2021
USA/FL-CDC-STM-WDDHP62TB/2021
USA/IN-CDC-STM-9DY5MKX9S/2021
USA/CA-CDC-STM-AKNK7X4NF/2021
USA/TX-CDC-STM-UUK9HRYAB/2021
USA/PA-CDC-STM-AMQTB3483/2021
USA/MI-CDC-STM-T85QNNRTX/2021
USA/MI-CDC-STM-Z8WTTRKFP/2021
USA/MI-CDC-STM-83YXMJDSX/2021
USA/FL-CDC-STM-T3ZC9PURD/2021
USA/MI-CDC-STM-B65EYHUWG/2021
USA/MN-CDC-STM-B7R3TAMBP/2021
USA/IN-CDC-STM-U9QYQE4FK/2021
USA/FL-CDC-STM-83GRBHNG4/2021
USA/GA-CDC-STM-SNMQARKVZ/2021
USA/PA-CDC-STM-AZCW8RV8Q/2021
USA/AZ-CDC-STM-SRG6REVDC/2021
USA/PA-CDC-STM-BB2E6MCN3/2021
USA/FL-CDC-STM-SB83AJT2X/2021
USA/AZ-CDC-STM-SVQBT86SD/2021
USA/TX-CDC-STM-SNKM7K6N6/2021
USA/FL-CDC-STM-7YQDQDAXK/2021
USA/MI-CDC-STM-7Y5HDTF9T/2021
USA/MI-CDC-STM-SSBT8MZT9/2021
USA/MA-CDC-STM-6KKHJWJ47/2021
USA/MI-CDC-STM-WQVU2YP52/2021
USA/GA-CDC-STM-88JUATBVE/2021
USA/PA-CDC-STM-RTQWPMQX7/2021
USA/IN-CDC-STM-TCRDDTYAK/2021
USA/PA-CDC-STM-8RNY4BZM7/2021
USA/IN-CDC-STM-8ATN2FETM/2021
USA/CA-CDC-STM-AMRX73XC7/2021
USA/MI-CDC-STM-TKX46YWN9/2021
USA/MI-CDC-STM-TNSP75DMQ/2021
USA/CA-CDC-STM-U6ZXACEF7/2021
USA/IN-CDC-STM-Z6DPQ5JED/2021
USA/GA-CDC-STM-Z2PFCSVM9/2021
USA/MI-CDC-STM-6VS3XXR4G/2021
USA/PA-CDC-STM-U3DUC3ZF6/2021
USA/WA-CDC-STM-AMWZP9TVP/2021
USA/FL-CDC-STM-YZF7JNUQS/2021
USA/GA-CDC-STM-AYQK327KM/2021
USA/FL-CDC-STM-TKJY99HME/2021
USA/CA-CDC-ASC210447571/2021
USA/TX-CDC-ASC210447562/2021
USA/PA-CDC-STM-7C2QDXDN7/2021
USA/WI-CDC-ASC210447220/2021
USA/CA-CDC-ASC210445052/2021
USA/TX-CDC-ASC210447164/2021
USA/MI-CDC-ASC210447201/2021
USA/NM-CDC-ASC210447151/2021
USA/CA-CDC-ASC210445059/2021
USA/ID-CDC-ASC210447150/2021
USA/TX-CDC-ASC210447149/2021
USA/WI-CDC-ASC210446132/2021
USA/NC-CDC-ASC210446485/2021
USA/SD-CDC-ASC210446133/2021
USA/UT-CDC-ASC210446108/2021
USA/WI-CDC-ASC210446126/2021
USA/AZ-CDC-ASC210446119/2021
USA/UT-CDC-ASC210446095/2021
USA/CA-CDC-ASC210445064/2021
USA/CA-CDC-ASC210447891/2021
USA/CA-CDC-ASC210447997/2021
USA/FL-CDC-ASC210448025/2021
USA/IL-CDC-ASC210446008/2021
USA/TN-CDC-ASC210445095/2021
USA/NJ-CDC-ASC210445998/2021
USA/TX-CDC-ASC210444417/2021
USA/NH-CDC-ASC210445025/2021
USA/NM-CDC-ASC210447162/2021
USA/CO-CDC-ASC210444709/2021
USA/TN-CDC-ASC210443475/2021
USA/TN-CDC-ASC210443478/2021
USA/TN-CDC-ASC210443500/2021
USA/TN-CDC-ASC210443492/2021
USA/TN-CDC-ASC210443494/2021
USA/TN-CDC-ASC210443521/2021
USA/TN-CDC-ASC210443522/2021
USA/TN-CDC-ASC210443523/2021
USA/TN-CDC-ASC210443525/2021
USA/TN-CDC-ASC210443524/2021
USA/IN-CDC-ASC210443554/2021
USA/TN-CDC-ASC210443528/2021
USA/TN-CDC-ASC210443526/2021
USA/TN-CDC-ASC210443529/2021
USA/MI-CDC-ASC210443550/2021
USA/MI-CDC-ASC210443553/2021
USA/MI-CDC-ASC210443551/2021
USA/MI-CDC-ASC210443555/2021
USA/KY-CDC-ASC210443560/2021
USA/MI-CDC-ASC210443552/2021
USA/MI-CDC-ASC210443556/2021
USA/MI-CDC-ASC210443557/2021
USA/CA-CDC-ASC210443564/2021
USA/WI-CDC-ASC210443565/2021
USA/WI-CDC-ASC210443566/2021
USA/WI-CDC-ASC210441625/2021
USA/TX-CDC-ASC210447070/2021
USA/MI-CDC-ASC210444621/2021
USA/OH-CDC-ASC210444622/2021
USA/WI-CDC-ASC210445532/2021
USA/NJ-CDC-ASC210445500/2021
USA/TX-CDC-ASC210445501/2021
USA/MI-CDC-ASC210445502/2021
USA/OH-CDC-ASC210445499/2021
USA/PA-CDC-ASC210445503/2021
USA/IN-CDC-ASC210445507/2021
USA/IL-CDC-ASC210445504/2021
USA/IN-CDC-ASC210445505/2021
USA/OH-CDC-ASC210445510/2021
USA/IL-CDC-ASC210445508/2021
USA/CA-CDC-ASC210445513/2021
USA/NY-CDC-ASC210445514/2021
USA/MI-CDC-ASC210443558/2021
USA/NY-CDC-ASC210445516/2021
USA/MD-CDC-ASC210445511/2021
USA/NM-CDC-ASC210445515/2021
USA/CA-CDC-ASC210445518/2021
USA/NJ-CDC-ASC210445517/2021
USA/IL-CDC-ASC210445519/2021
USA/CA-CDC-ASC210445520/2021
USA/TX-CDC-ASC210444418/2021
USA/IL-CDC-ASC210445509/2021
USA/IL-CDC-ASC210445521/2021
USA/MI-CDC-ASC210445524/2021
USA/MI-CDC-ASC210445525/2021
USA/MD-CDC-ASC210445527/2021
USA/PA-CDC-ASC210445526/2021
USA/CA-CDC-ASC210445529/2021
USA/RI-CDC-ASC210445530/2021
USA/MN-CDC-ASC210446926/2021
USA/WI-CDC-ASC210445531/2021
USA/MI-CDC-ASC210444623/2021
USA/CA-CDC-ASC210444663/2021
USA/NE-CDC-ASC210445496/2021
USA/MI-CDC-ASC210444625/2021
USA/NJ-CDC-ASC210444664/2021
USA/MA-CDC-ASC210444665/2021
USA/MN-CDC-ASC210444668/2021
USA/MD-CDC-ASC210444670/2021
USA/LA-CDC-ASC210444667/2021
USA/IN-CDC-ASC210444674/2021
USA/MD-CDC-ASC210444671/2021
USA/VA-CDC-ASC210444669/2021
USA/IN-CDC-ASC210444673/2021
USA/WI-CDC-ASC210444676/2021
USA/WI-CDC-ASC210444677/2021
USA/MI-CDC-ASC210444680/2021
USA/MI-CDC-ASC210444678/2021
USA/MI-CDC-ASC210444679/2021
USA/MI-CDC-ASC210444683/2021
USA/MI-CDC-ASC210444682/2021
USA/MI-CDC-ASC210444681/2021
USA/MI-CDC-ASC210444684/2021
USA/NJ-CDC-ASC210444687/2021
USA/NJ-CDC-ASC210444686/2021
USA/IL-CDC-ASC210444691/2021
USA/PA-CDC-ASC210444690/2021
USA/NY-CDC-ASC210444689/2021
USA/NJ-CDC-ASC210444688/2021
USA/WI-CDC-ASC210444666/2021
USA/NM-CDC-ASC210444662/2021
USA/CA-CDC-ASC210444693/2021
USA/MI-CDC-ASC210444624/2021
USA/NM-CDC-ASC210444661/2021
USA/MI-CDC-ASC210444626/2021
USA/WV-CDC-ASC210444659/2021
USA/MI-CDC-ASC210444627/2021
USA/MI-CDC-ASC210444628/2021
USA/MI-CDC-ASC210444629/2021
USA/PA-CDC-ASC210444630/2021
USA/WI-CDC-ASC210444637/2021
USA/CA-CDC-ASC210444631/2021
USA/WI-CDC-ASC210444633/2021
USA/LA-CDC-ASC210444639/2021
USA/LA-CDC-ASC210444640/2021
USA/IL-CDC-ASC210444642/2021
USA/NJ-CDC-ASC210444641/2021
USA/FL-CDC-ASC210444645/2021
USA/NY-CDC-ASC210444643/2021
USA/MI-CDC-ASC210444644/2021
USA/WI-CDC-ASC210444648/2021
USA/WI-CDC-ASC210444646/2021
USA/WI-CDC-ASC210444647/2021
USA/WI-CDC-ASC210444649/2021
USA/NC-CDC-ASC210444650/2021
USA/AZ-CDC-ASC210444652/2021
USA/AZ-CDC-ASC210444651/2021
USA/CT-CDC-ASC210444655/2021
USA/AZ-CDC-ASC210444654/2021
USA/AZ-CDC-ASC210444653/2021
USA/MN-CDC-ASC210444656/2021
USA/MN-CDC-ASC210444657/2021
USA/IN-CDC-ASC210444694/2021
USA/MN-CDC-ASC210444658/2021
USA/NE-CDC-ASC210444660/2021
USA/UT-CDC-ASC210445493/2021
USA/NY-CDC-ASC210445381/2021
USA/WV-CDC-ASC210445380/2021
USA/FL-CDC-ASC210445495/2021
USA/CO-CDC-ASC210445382/2021
USA/MI-CDC-ASC210445383/2021
USA/MA-CDC-ASC210445386/2021
USA/MD-CDC-ASC210445385/2021
USA/TX-CDC-ASC210445391/2021
USA/CO-CDC-ASC210445390/2021
USA/WI-CDC-ASC210445388/2021
USA/TX-CDC-ASC210445392/2021
USA/MA-CDC-ASC210445396/2021
USA/FL-CDC-ASC210445398/2021
USA/CO-CDC-ASC210445397/2021
USA/IL-CDC-ASC210445395/2021
USA/MA-CDC-ASC210445399/2021
USA/VA-CDC-ASC210445401/2021
USA/CA-CDC-ASC210445400/2021
USA/ID-CDC-ASC210445403/2021
USA/MO-CDC-ASC210445402/2021
USA/NM-CDC-ASC210445393/2021
USA/CA-CDC-ASC210445404/2021
USA/IL-CDC-ASC210445410/2021
USA/CO-CDC-ASC210445409/2021
USA/MI-CDC-ASC210445405/2021
USA/MN-CDC-ASC210445408/2021
USA/IL-CDC-ASC210445413/2021
USA/TX-CDC-ASC210445411/2021
USA/CA-CDC-ASC210445414/2021
USA/FL-CDC-ASC210445378/2021
USA/WI-CDC-ASC210445379/2021
USA/CO-CDC-ASC210445376/2021
USA/CA-CDC-ASC210441824/2021
USA/WI-CDC-ASC210445415/2021
USA/WI-CDC-ASC210441826/2021
USA/NJ-CDC-ASC210441841/2021
USA/MA-CDC-ASC210441843/2021
USA/AZ-CDC-ASC210441842/2021
USA/NY-CDC-ASC210444618/2021
USA/NY-CDC-ASC210444617/2021
USA/AZ-CDC-ASC210444714/2021
USA/CO-CDC-ASC210444716/2021
USA/CO-CDC-ASC210444717/2021
USA/WI-CDC-ASC210445359/2021
USA/MT-CDC-ASC210444719/2021
USA/PA-CDC-ASC210444720/2021
USA/KS-CDC-ASC210445362/2021
USA/NY-CDC-ASC210444619/2021
USA/NC-CDC-ASC210445366/2021
USA/IA-CDC-ASC210445363/2021
USA/IA-CDC-ASC210445364/2021
USA/NC-CDC-ASC210445365/2021
USA/TX-CDC-ASC210445369/2021
USA/FL-CDC-ASC210444721/2021
USA/CO-CDC-ASC210445367/2021
USA/CA-CDC-ASC210445370/2021
USA/WI-CDC-ASC210445368/2021
USA/MI-CDC-ASC210445371/2021
USA/CA-CDC-ASC210445373/2021
USA/MA-CDC-ASC210445372/2021
USA/FL-CDC-ASC210445377/2021
USA/CA-CDC-ASC210445375/2021
USA/IL-CDC-ASC210445494/2021
USA/CA-CDC-ASC210445416/2021
USA/WI-CDC-ASC210445374/2021
USA/IN-CDC-ASC210445461/2021
USA/MN-CDC-ASC210445419/2021
USA/MN-CDC-ASC210445462/2021
USA/IL-CDC-ASC210445464/2021
USA/PA-CDC-ASC210445463/2021
USA/PA-CDC-ASC210445465/2021
USA/MT-CDC-ASC210445466/2021
USA/NC-CDC-ASC210445467/2021
USA/TX-CDC-ASC210445469/2021
USA/UT-CDC-ASC210445472/2021
USA/UT-CDC-ASC210445468/2021
USA/OH-CDC-ASC210445471/2021
USA/CA-CDC-ASC210445470/2021
USA/IL-CDC-ASC210445474/2021
USA/MA-CDC-ASC210445477/2021
USA/IL-CDC-ASC210445473/2021
USA/PA-CDC-ASC210445478/2021
USA/CA-CDC-ASC210445479/2021
USA/IL-CDC-ASC210445484/2021
USA/IL-CDC-ASC210445480/2021
USA/OH-CDC-ASC210445487/2021
USA/IL-CDC-ASC210445483/2021
USA/TX-CDC-ASC210445485/2021
USA/MA-CDC-ASC210445481/2021
USA/OH-CDC-ASC210445486/2021
USA/FL-CDC-ASC210445490/2021
USA/CA-CDC-ASC210445488/2021
USA/UT-CDC-ASC210445489/2021
USA/WV-CDC-ASC210445492/2021
USA/MD-CDC-ASC210445491/2021
USA/OH-CDC-ASC210445460/2021
USA/MN-CDC-ASC210445459/2021
USA/ID-CDC-ASC210445417/2021
USA/GA-CDC-ASC210445421/2021
USA/WV-CDC-ASC210445422/2021
USA/OH-CDC-ASC210445424/2021
USA/CA-CDC-ASC210445427/2021
USA/PA-CDC-ASC210445425/2021
USA/CO-CDC-ASC210445420/2021
USA/PA-CDC-ASC210445430/2021
USA/WI-CDC-ASC210445429/2021
USA/CO-CDC-ASC210445423/2021
USA/IN-CDC-ASC210445431/2021
USA/CA-CDC-ASC210445426/2021
USA/MD-CDC-ASC210445433/2021
USA/SC-CDC-ASC210445455/2021
USA/CT-CDC-ASC210445434/2021
USA/NM-CDC-ASC210445428/2021
USA/AZ-CDC-ASC210445439/2021
USA/AZ-CDC-ASC210445440/2021
USA/CO-CDC-ASC210445435/2021
USA/CO-CDC-ASC210445443/2021
USA/NJ-CDC-ASC210445442/2021
USA/TX-CDC-ASC210445444/2021
USA/AZ-CDC-ASC210445437/2021
USA/FL-CDC-ASC210445448/2021
USA/OH-CDC-ASC210445447/2021
USA/CA-CDC-ASC210445450/2021
USA/CO-CDC-ASC210445445/2021
USA/IA-CDC-ASC210445441/2021
USA/NJ-CDC-ASC210445453/2021
USA/NY-CDC-ASC210445454/2021
USA/CO-CDC-ASC210445438/2021
USA/MN-CDC-ASC210445457/2021
USA/TX-CDC-ASC210445523/2021
USA/IN-CDC-ASC210444695/2021
USA/CA-CDC-ASC210445918/2021
USA/IN-CDC-ASC210444697/2021
USA/TN-CDC-ASC210445920/2021
USA/TN-CDC-ASC210445919/2021
USA/PA-CDC-ASC210445917/2021
USA/AZ-CDC-ASC210445913/2021
USA/IL-CDC-ASC210445916/2021
USA/TN-CDC-ASC210445912/2021
USA/WI-CDC-ASC210445921/2021
USA/IL-CDC-ASC210445908/2021
USA/ID-CDC-ASC210445909/2021
USA/CA-CDC-ASC210445910/2021
USA/PA-CDC-ASC210445905/2021
USA/AZ-CDC-ASC210445903/2021
USA/AZ-CDC-ASC210445911/2021
USA/NJ-CDC-ASC210445923/2021
USA/OH-CDC-ASC210444327/2021
USA/FL-CDC-ASC210444328/2021
USA/PA-CDC-ASC210445922/2021
USA/UT-CDC-ASC210445926/2021
USA/CA-CDC-ASC210445902/2021
USA/MI-CDC-ASC210444326/2021
USA/TX-CDC-ASC210444231/2021
USA/TN-CDC-ASC210443943/2021
USA/TN-CDC-ASC210443939/2021
USA/AZ-CDC-ASC210445933/2021
USA/TN-CDC-ASC210443867/2021
USA/TN-CDC-ASC210443942/2021
USA/ID-CDC-ASC210445931/2021
USA/TN-CDC-ASC210445929/2021
USA/TX-CDC-ASC210445932/2021
USA/CO-CDC-ASC210445928/2021
USA/CO-CDC-ASC210445930/2021
USA/OH-CDC-ASC210445927/2021
USA/AZ-CDC-ASC210445899/2021
USA/NY-CDC-ASC210444329/2021
USA/AZ-CDC-ASC210445896/2021
USA/NC-CDC-ASC210445868/2021
USA/MD-CDC-ASC210445571/2021
USA/AZ-CDC-ASC210445894/2021
USA/TX-CDC-ASC210445569/2021
USA/LA-CDC-ASC210445570/2021
USA/WY-CDC-ASC210445869/2021
USA/TX-CDC-ASC210445567/2021
USA/IL-CDC-ASC210445568/2021
USA/UT-CDC-ASC210445561/2021
USA/TN-CDC-ASC210445562/2021
USA/PA-CDC-ASC210445563/2021
USA/CA-CDC-ASC210445560/2021
USA/TX-CDC-ASC210445559/2021
USA/WI-CDC-ASC210445558/2021
USA/MI-CDC-ASC210445566/2021
USA/UT-CDC-ASC210445871/2021
USA/TN-CDC-ASC210445870/2021
USA/NC-CDC-ASC210445893/2021
USA/NY-CDC-ASC210445890/2021
USA/TN-CDC-ASC210445872/2021
USA/AZ-CDC-ASC210445889/2021
USA/ID-CDC-ASC210445887/2021
USA/AZ-CDC-ASC210445888/2021
USA/TN-CDC-ASC210445882/2021
USA/NY-CDC-ASC210445886/2021
USA/CO-CDC-ASC210445883/2021
USA/CO-CDC-ASC210445880/2021
USA/NJ-CDC-ASC210445876/2021
USA/CA-CDC-ASC210445875/2021
USA/NJ-CDC-ASC210445873/2021
USA/SD-CDC-ASC210445895/2021
USA/NY-CDC-ASC210444331/2021
USA/FL-CDC-ASC210444333/2021
USA/FL-CDC-ASC210444334/2021
USA/GA-CDC-ASC210444395/2021
USA/OK-CDC-ASC210444392/2021
USA/MI-CDC-ASC210444393/2021
USA/MA-CDC-ASC210444391/2021
USA/MI-CDC-ASC210444390/2021
USA/OK-CDC-ASC210444396/2021
USA/MI-CDC-ASC210444389/2021
USA/MI-CDC-ASC210444388/2021
USA/WI-CDC-ASC210444385/2021
USA/IN-CDC-ASC210444696/2021
USA/WI-CDC-ASC210444383/2021
USA/WI-CDC-ASC210444382/2021
USA/WI-CDC-ASC210444378/2021
USA/IL-CDC-ASC210444379/2021
USA/MI-CDC-ASC210444387/2021
USA/IL-CDC-ASC210444400/2021
USA/IN-CDC-ASC210444397/2021
USA/OR-CDC-ASC210444401/2021
USA/ME-CDC-ASC210444414/2021
USA/MD-CDC-ASC210444415/2021
USA/ME-CDC-ASC210444416/2021
USA/IL-CDC-ASC210444409/2021
USA/UT-CDC-ASC210444411/2021
USA/IL-CDC-ASC210444408/2021
USA/ME-CDC-ASC210444413/2021
USA/CO-CDC-ASC210444406/2021
USA/TN-CDC-ASC210444405/2021
USA/CO-CDC-ASC210444407/2021
USA/CO-CDC-ASC210444403/2021
USA/WI-CDC-ASC210444375/2021
USA/MN-CDC-ASC210444402/2021
USA/WI-CDC-ASC210444377/2021
USA/WI-CDC-ASC210444374/2021
USA/CO-CDC-ASC210444404/2021
USA/CA-CDC-ASC210444349/2021
USA/IN-CDC-ASC210444351/2021
USA/MN-CDC-ASC210444346/2021
USA/MN-CDC-ASC210444347/2021
USA/CA-CDC-ASC210444348/2021
USA/CO-CDC-ASC210444344/2021
USA/CO-CDC-ASC210444343/2021
USA/CO-CDC-ASC210444340/2021
USA/CO-CDC-ASC210444341/2021
USA/CA-CDC-ASC210444338/2021
USA/CT-CDC-ASC210444345/2021
USA/MO-CDC-ASC210444352/2021
USA/CA-CDC-ASC210444335/2021
USA/CA-CDC-ASC210444336/2021
USA/MI-CDC-ASC210444356/2021
USA/AZ-CDC-ASC210445557/2021
USA/MI-CDC-ASC210444354/2021
USA/CA-CDC-ASC210444371/2021
USA/MN-CDC-ASC210444370/2021
USA/TX-CDC-ASC210444367/2021
USA/WI-CDC-ASC210444368/2021
USA/CO-CDC-ASC210444365/2021
USA/WI-CDC-ASC210444366/2021
USA/CO-CDC-ASC210444362/2021
USA/CO-CDC-ASC210444361/2021
USA/CO-CDC-ASC210444363/2021
USA/MI-CDC-ASC210444359/2021
USA/WI-CDC-ASC210444360/2021
USA/TX-CDC-ASC210444410/2021
USA/MI-CDC-ASC210444358/2021
USA/MI-CDC-ASC210444355/2021
USA/CA-CDC-ASC210446378/2021
USA/RI-CDC-ASC210445543/2021
USA/WI-CDC-ASC210444384/2021
USA/CA-CDC-ASC210446436/2021
USA/WI-CDC-ASC210444376/2021
USA/AZ-CDC-ASC210446336/2021
USA/TX-CDC-ASC210444704/2021
USA/CA-CDC-ASC210446433/2021
USA/AZ-CDC-ASC210446426/2021
USA/NC-CDC-ASC210444707/2021
USA/CO-CDC-ASC210444712/2021
USA/CO-CDC-ASC210444713/2021
USA/NC-CDC-ASC210444708/2021
USA/MI-CDC-ASC210446348/2021
USA/AZ-CDC-ASC210446350/2021
USA/CO-CDC-ASC210444710/2021
USA/CA-CDC-ASC210446382/2021
USA/MI-CDC-ASC210446357/2021
USA/CA-CDC-ASC210444703/2021
USA/WI-CDC-ASC210444357/2021
USA/MO-CDC-ASC210446358/2021
USA/CA-CDC-ASC210444701/2021
USA/WI-CDC-ASC210446441/2021
USA/WI-CDC-ASC210444705/2021
USA/NE-CDC-ASC210446340/2021
USA/IN-CDC-ASC210444698/2021
USA/NY-CDC-ASC210444699/2021
USA/IL-CDC-ASC210445541/2021
USA/CA-CDC-ASC210444700/2021
USA/AZ-CDC-ASC210446438/2021
USA/MA-CDC-ASC210445539/2021
USA/IA-CDC-2-5128738/2021
USA/AR-CDC-ASC210445540/2021
USA/PR-CDC-2-5128701/2021
USA/MT-CDC-2-5128825/2021
USA/SD-CDC-2-5117765/2021
USA/SD-CDC-2-5117679/2021
USA/MT-CDC-2-5128815/2021
USA/SD-CDC-2-5117664/2021
USA/SC-CDC-2-5128904/2021
USA/PR-CDC-2-5128545/2021
USA/MT-CDC-2-5128818/2021
USA/PR-CDC-2-5128603/2021
USA/PR-CDC-2-5128642/2021
USA/AR-UMGC-21747/2021
USA/AR-UMGC-21765/2021
USA/AR-UMGC-21748/2021
USA/AR-UMGC-21813/2021
USA/AR-UMGC-21766/2021
USA/AR-UMGC-21845/2021
USA/AR-UMGC-21767/2021
USA/AR-UMGC-21848/2021
USA/AR-UMGC-21847/2021
USA/AR-UMGC-21861/2021
USA/AR-UMGC-21851/2021
USA/AR-UMGC-21878/2021
USA/AR-UMGC-21879/2021
USA/AR-UMGC-21763/2021
USA/KY-CDC-LC0365670/2021
USA/NH-CDC-LC0363504/2021
USA/NH-CDC-LC0363501/2021
USA/KY-CDC-LC0365679/2021
USA/PA-CDC-LC0365678/2021
USA/OK-CDC-LC0365191/2021
USA/NH-CDC-LC0363510/2021
USA/PA-CDC-LC0365672/2021
USA/NV-CDC-LC0364989/2021
USA/NV-CDC-LC0364982/2021
USA/WY-CDC-LC0365041/2021
USA/MN-CDC-LC0364986/2021
USA/NM-CDC-LC0365705/2021
USA/MO-CDC-LC0365577/2021
USA/KS-CDC-LC0365542/2021
USA/UT-CDC-LC0365039/2021
USA/NV-CDC-LC0365702/2021
USA/NM-CDC-LC0365704/2021
USA/NV-CDC-LC0365216/2021
USA/WY-CDC-LC0365042/2021
USA/NM-CDC-LC0366925/2021
USA/KS-CDC-LC0365539/2021
USA/NV-CDC-LC0364754/2021
USA/PA-CDC-LC0365666/2021
USA/PA-CDC-LC0365677/2021
USA/TX-CDC-LC0364683/2021
USA/WV-CDC-LC0365722/2021
USA/TX-CDC-LC0364799/2021
USA/NV-CDC-LC0364816/2021
USA/WI-CDC-LC0366526/2021
USA/TX-CDC-LC0364797/2021
USA/TX-CDC-LC0364798/2021
USA/MO-CDC-LC0364310/2021
USA/MT-CDC-LC0366652/2021
USA/MT-CDC-LC0366655/2021
USA/MT-CDC-LC0366654/2021
USA/MN-CDC-LC0364758/2021
USA/MT-CDC-LC0366653/2021
USA/CO-CDC-LC0366614/2021
USA/CA-CDC-LC0366148/2021
USA/NV-CDC-LC0364660/2021
USA/CO-CDC-LC0364756/2021
USA/TX-CDC-LC0364682/2021
USA/IL-CDC-LC0364691/2021
USA/IL-CDC-LC0364811/2021
USA/IL-CDC-LC0368753/2021
USA/WI-CDC-LC0364757/2021
USA/IL-CDC-LC0364809/2021
USA/NE-CDC-LC0364349/2021
USA/TX-CDC-LC0364808/2021
USA/IL-CDC-LC0364686/2021
USA/IA-CDC-LC0364510/2021
USA/KS-CDC-LC0364585/2021
USA/KS-CDC-LC0365546/2021
USA/KS-CDC-LC0364586/2021
USA/IL-CDC-LC0364826/2021
USA/IL-CDC-LC0365187/2021
USA/IL-CDC-LC0364825/2021
USA/KS-CDC-LC0364587/2021
USA/MO-CDC-LC0364176/2021
USA/KS-CDC-LC0365349/2021
USA/IL-CDC-LC0368754/2021
USA/NV-CDC-LC0364755/2021
USA/KS-CDC-LC0365540/2021
USA/MO-CDC-LC0365583/2021
USA/MO-CDC-LC0365582/2021
USA/MO-CDC-LC0365578/2021
USA/IN-CDC-LC0365673/2021
USA/MO-CDC-LC0364941/2021
USA/TX-CDC-LC0365040/2021
USA/IA-CDC-LC0364225/2021
USA/NV-CDC-LC0365698/2021
USA/MO-CDC-LC0364314/2021
USA/KY-CDC-LC0365664/2021
USA/OH-CDC-LC0365669/2021
USA/IA-CDC-LC0364224/2021
USA/UT-CDC-LC0365695/2021
USA/KY-CDC-LC0365663/2021
USA/NV-CDC-LC0364662/2021
USA/IA-CDC-LC0365610/2021
USA/MO-CDC-LC0365581/2021
USA/NE-CDC-LC0365561/2021
USA/MO-CDC-LC0365586/2021
USA/KS-CDC-LC0365550/2021
USA/KS-CDC-LC0365538/2021
USA/MD-CDC-LC0365720/2021
USA/MO-CDC-LC0365589/2021
USA/WV-CDC-LC0365716/2021
USA/WI-CDC-LC0365200/2021
USA/IN-CDC-LC0364945/2021
USA/KS-CDC-LC0365548/2021
USA/WI-CDC-LC0365032/2021
USA/IL-CDC-LC0364944/2021
USA/IL-CDC-LC0365701/2021
USA/WI-CDC-LC0365699/2021
USA/IA-CDC-LC0365611/2021
USA/WI-CDC-LC0365199/2021
USA/NJ-CDC-LC0369400/2021
USA/MO-CDC-LC0365590/2021
USA/IL-CDC-LC0365186/2021
USA/NY-CDC-LC0369379/2021
USA/MA-CDC-LC0369383/2021
USA/NY-CDC-LC0369489/2021
USA/MA-CDC-LC0369376/2021
USA/NJ-CDC-LC0369364/2021
USA/NY-CDC-LC0369262/2021
USA/NY-CDC-LC0369499/2021
USA/NJ-CDC-LC0369407/2021
USA/NJ-CDC-LC0369495/2021
USA/NJ-CDC-LC0369414/2021
USA/NY-CDC-LC0369478/2021
USA/NM-CDC-LC0367418/2021
USA/NJ-CDC-LC0369471/2021
USA/NY-CDC-LC0369476/2021
USA/NY-CDC-LC0369481/2021
USA/NY-CDC-LC0369480/2021
USA/PA-CDC-LC0369266/2021
USA/NY-CDC-LC0369380/2021
USA/NY-CDC-LC0369494/2021
USA/NY-CDC-LC0369534/2021
USA/NY-CDC-LC0369490/2021
USA/MA-CDC-LC0362871/2021
USA/NY-CDC-LC0369378/2021
USA/NE-CDC-LC0365560/2021
USA/FL-CDC-LC0363374/2021
USA/NY-CDC-LC0369475/2021
USA/NY-CDC-LC0369263/2021
USA/FL-CDC-LC0363333/2021
USA/NY-CDC-LC0369277/2021
USA/NY-CDC-LC0369535/2021
USA/FL-CDC-LC0363331/2021
USA/FL-CDC-LC0363360/2021
USA/NJ-CDC-LC0363004/2021
USA/NY-CDC-LC0369539/2021
USA/NY-CDC-LC0369502/2021
USA/NY-CDC-LC0369525/2021
USA/FL-CDC-LC0363330/2021
USA/NY-CDC-LC0369357/2021
USA/PA-CDC-LC0369514/2021
USA/NJ-CDC-LC0369424/2021
USA/NV-CDC-LC0367712/2021
USA/TX-CDC-LC0367616/2021
USA/NV-CDC-LC0367711/2021
USA/IN-CDC-LC0369513/2021
USA/NY-CDC-LC0369420/2021
USA/WV-CDC-LC0369344/2021
USA/NY-CDC-LC0369421/2021
USA/NY-CDC-LC0369485/2021
USA/NY-CDC-LC0369488/2021
USA/PA-CDC-LC0369350/2021
USA/NJ-CDC-LC0369426/2021
USA/KY-CDC-LC0369259/2021
USA/MS-CDC-LC0369430/2021
USA/WV-CDC-LC0369166/2021
USA/NY-CDC-LC0369497/2021
USA/NJ-CDC-LC0369422/2021
USA/PA-CDC-LC0369498/2021
USA/NJ-CDC-LC0369423/2021
USA/NY-CDC-LC0369415/2021
USA/GA-CDC-LC0369253/2021
USA/NJ-CDC-LC0369428/2021
USA/RI-CDC-LC0369496/2021
USA/NJ-CDC-LC0369473/2021
USA/PA-CDC-LC0369398/2021
USA/NY-CDC-LC0369413/2021
USA/NY-CDC-LC0369479/2021
USA/PA-CDC-LC0369510/2021
USA/NY-CDC-LC0369477/2021
USA/NY-CDC-LC0369412/2021
USA/NJ-CDC-LC0369396/2021
USA/PA-CDC-LC0369265/2021
USA/MA-CDC-LC0362878/2021
USA/PA-CDC-LC0369397/2021
USA/NJ-CDC-LC0369411/2021
USA/NJ-CDC-LC0369408/2021
USA/NJ-CDC-LC0369375/2021
USA/NY-CDC-LC0369371/2021
USA/PA-CDC-LC0369453/2021
USA/NJ-CDC-LC0369509/2021
USA/NJ-CDC-LC0369272/2021
USA/NJ-CDC-LC0369359/2021
USA/PA-CDC-LC0369404/2021
USA/NJ-CDC-LC0369505/2021
USA/NJ-CDC-LC0369507/2021
USA/PA-CDC-LC0369470/2021
USA/PA-CDC-LC0369468/2021
USA/MA-CDC-LC0362872/2021
USA/PA-CDC-LC0369402/2021
USA/PA-CDC-LC0369401/2021
USA/PA-CDC-LC0369267/2021
USA/NJ-CDC-LC0369370/2021
USA/NJ-CDC-LC0369373/2021
USA/NJ-CDC-LC0369269/2021
USA/PA-CDC-LC0369403/2021
USA/NY-CDC-LC0369368/2021
USA/NH-CDC-LC0362843/2021
USA/NJ-CDC-LC0369409/2021
USA/NJ-CDC-LC0369390/2021
USA/MA-CDC-LC0362847/2021
USA/KS-CDC-LC0365549/2021
USA/NJ-CDC-LC0369278/2021
USA/GA-CDC-LC0369254/2021
USA/NY-CDC-LC0363035/2021
USA/PA-CDC-LC0369519/2021
USA/NJ-CDC-LC0369387/2021
USA/PA-CDC-LC0369520/2021
USA/NJ-CDC-LC0369386/2021
USA/NY-CDC-LC0369367/2021
USA/NJ-CDC-LC0369385/2021
USA/OH-CDC-LC0363367/2021
USA/OH-CDC-LC0363366/2021
USA/NJ-CDC-LC0369389/2021
USA/NJ-CDC-LC0369540/2021
USA/NJ-CDC-LC0369541/2021
USA/NJ-CDC-LC0369542/2021
USA/NJ-CDC-LC0369384/2021
USA/NJ-CDC-LC0369543/2021
USA/NJ-CDC-LC0369392/2021
USA/TN-CDC-LC0369218/2021
USA/NJ-CDC-LC0369394/2021
USA/PA-CDC-LC0369469/2021
USA/PA-CDC-LC0369511/2021
USA/MA-CDC-LC0362846/2021
USA/NJ-CDC-LC0369261/2021
USA/NJ-CDC-LC0369527/2021
USA/NJ-CDC-LC0369521/2021
USA/NJ-CDC-LC0369395/2021
USA/NJ-CDC-LC0369388/2021
USA/NJ-CDC-LC0369530/2021
USA/NJ-CDC-LC0369399/2021
USA/WV-CDC-LC0363313/2021
USA/NJ-CDC-LC0369474/2021
USA/NJ-CDC-LC0369526/2021
USA/PA-CDC-LC0369273/2021
USA/NJ-CDC-LC0369358/2021
USA/PA-CDC-LC0369417/2021
USA/PA-CDC-LC0369361/2021
USA/NJ-CDC-LC0369529/2021
USA/NJ-CDC-LC0369276/2021
USA/PA-CDC-LC0369275/2021
USA/NJ-CDC-LC0369528/2021
USA/NJ-CDC-LC0369270/2021
USA/NJ-CDC-LC0369274/2021
USA/OH-CDC-LC0363349/2021
USA/MA-CDC-LC0362874/2021
USA/NJ-CDC-LC0369271/2021
USA/PA-CDC-LC0369416/2021
USA/PA-CDC-LC0369418/2021
USA/NJ-CDC-LC0369360/2021
USA/OH-CDC-LC0363350/2021
USA/OH-CDC-LC0363354/2021
USA/MA-CDC-LC0362849/2021
USA/NY-CDC-ASC210444432/2021
USA/UT-CDC-ASC210444141/2021
USA/NJ-CDC-LC0369419/2021
USA/NH-CDC-ASC210444431/2021
USA/UT-CDC-ASC210444143/2021
USA/MI-CDC-ASC210443957/2021
USA/NY-CDC-ASC210443960/2021
USA/UT-CDC-ASC210444140/2021
USA/CA-CDC-ASC210443964/2021
USA/CA-CDC-ASC210443963/2021
USA/MI-CDC-ASC210444468/2021
USA/PA-CDC-ASC210444145/2021
USA/CA-CDC-ASC210444146/2021
USA/CA-CDC-ASC210443961/2021
USA/MI-CDC-ASC210444463/2021
USA/KY-CDC-ASC210444469/2021
USA/CA-CDC-ASC210443966/2021
USA/CO-CDC-ASC210444449/2021
USA/MN-CDC-ASC210444038/2021
USA/MN-CDC-ASC210444039/2021
USA/CO-CDC-ASC210444452/2021
USA/CO-CDC-ASC210444450/2021
USA/IL-CDC-ASC210444454/2021
USA/AL-CDC-ASC210444040/2021
USA/GA-CDC-ASC210444041/2021
USA/NJ-CDC-ASC210444042/2021
USA/FL-CDC-ASC210444137/2021
USA/MI-CDC-ASC210444043/2021
USA/MO-CDC-ASC210444459/2021
USA/CT-CDC-ASC210444434/2021
USA/MI-CDC-ASC210444460/2021
USA/CT-CDC-ASC210444455/2021
USA/MI-CDC-ASC210444461/2021
USA/CO-CDC-ASC210444451/2021
USA/MI-CDC-ASC210444462/2021
USA/OK-CDC-ASC210444464/2021
USA/CA-CDC-ASC210444470/2021
USA/NY-CDC-ASC210444465/2021
USA/MI-CDC-ASC210444467/2021
USA/IN-CDC-ASC210443955/2021
USA/IN-CDC-ASC210444466/2021
USA/CT-CDC-ASC210444456/2021
USA/IA-CDC-ASC210444474/2021
USA/IL-CDC-ASC210444495/2021
USA/CA-CDC-ASC210444494/2021
USA/IL-CDC-ASC210444493/2021
USA/IL-CDC-ASC210444496/2021
USA/MN-CDC-ASC210444499/2021
USA/TN-CDC-ASC210443726/2021
USA/MI-CDC-ASC210444498/2021
USA/TN-CDC-ASC210443728/2021
USA/MN-CDC-ASC210444501/2021
USA/MN-CDC-ASC210444500/2021
USA/IA-CDC-ASC210444505/2021
USA/MI-CDC-ASC210444502/2021
USA/IA-CDC-ASC210444504/2021
USA/IA-CDC-ASC210444506/2021
USA/IA-CDC-ASC210444507/2021
USA/KY-CDC-ASC210444509/2021
USA/KY-CDC-ASC210444510/2021
USA/KY-CDC-ASC210444508/2021
USA/MN-CDC-ASC210444512/2021
USA/MN-CDC-ASC210444511/2021
USA/CA-CDC-ASC210444492/2021
USA/WI-CDC-ASC210444491/2021
USA/MI-CDC-ASC210443958/2021
USA/IA-CDC-ASC210444490/2021
USA/MD-CDC-ASC210444147/2021
USA/CO-CDC-ASC210443952/2021
USA/NH-CDC-ASC210444430/2021
USA/CO-CDC-ASC210443951/2021
USA/CA-CDC-ASC210444471/2021
USA/WI-CDC-ASC210443950/2021
USA/CA-CDC-ASC210444473/2021
USA/CA-CDC-ASC210444472/2021
USA/KY-CDC-ASC210444475/2021
USA/CA-CDC-ASC210444476/2021
USA/IN-CDC-ASC210443954/2021
USA/NH-CDC-ASC210444478/2021
USA/MN-CDC-ASC210444037/2021
USA/TX-CDC-ASC210444483/2021
USA/WI-CDC-ASC210444479/2021
USA/MI-CDC-ASC210444482/2021
USA/ID-CDC-ASC210444484/2021
USA/TN-CDC-ASC210443742/2021
USA/OH-CDC-ASC210444486/2021
USA/ME-CDC-ASC210444487/2021
USA/VA-CDC-ASC210444488/2021
USA/MN-CDC-ASC210444446/2021
USA/MI-CDC-ASC210444025/2021
USA/MI-CDC-ASC210444162/2021
USA/NE-CDC-ASC210444160/2021
USA/CA-CDC-ASC210444005/2021
USA/SC-CDC-ASC210444477/2021
USA/MI-CDC-ASC210444163/2021
USA/MN-CDC-ASC210444440/2021
USA/NE-CDC-ASC210444165/2021
USA/MD-CDC-ASC210444166/2021
USA/WI-CDC-ASC210444168/2021
USA/NJ-CDC-ASC210444170/2021
USA/VA-CDC-ASC210444169/2021
USA/MI-CDC-ASC210444171/2021
USA/NE-CDC-ASC210444159/2021
USA/MD-CDC-ASC210444167/2021
USA/OK-CDC-ASC210444441/2021
USA/CA-CDC-ASC210444173/2021
USA/CA-CDC-ASC210444174/2021
USA/WI-CDC-ASC210444176/2021
USA/KY-CDC-ASC210444177/2021
USA/CT-CDC-ASC210444002/2021
USA/MI-CDC-ASC210444175/2021
USA/CA-CDC-ASC210444442/2021
USA/NV-CDC-ASC210444425/2021
USA/AZ-CDC-ASC210444424/2021
USA/CA-CDC-ASC210444180/2021
USA/GA-CDC-ASC210444181/2021
USA/IL-CDC-ASC210444426/2021
USA/MS-CDC-ASC210444158/2021
USA/CA-CDC-ASC210444182/2021
USA/NH-CDC-ASC210444155/2021
USA/MI-CDC-ASC210444023/2021
USA/MI-CDC-ASC210444022/2021
USA/NH-CDC-ASC210444429/2021
USA/MI-CDC-ASC210444020/2021
USA/MI-CDC-ASC210444027/2021
USA/MI-CDC-ASC210444021/2021
USA/MI-CDC-ASC210444019/2021
USA/MN-CDC-ASC210444437/2021
USA/IA-CDC-ASC210444018/2021
USA/FL-CDC-ASC210444028/2021
USA/OH-CDC-ASC210444015/2021
USA/MS-CDC-ASC210444157/2021
USA/MI-CDC-ASC210444013/2021
USA/TX-CDC-ASC210444012/2021
USA/IA-CDC-ASC210444017/2021
USA/MI-CDC-ASC210444011/2021
USA/MN-CDC-ASC210444438/2021
USA/MI-CDC-ASC210444009/2021
USA/MI-CDC-ASC210444007/2021
USA/IL-CDC-ASC210444031/2021
USA/MI-CDC-ASC210444008/2021
USA/TX-CDC-ASC210444435/2021
USA/NH-CDC-ASC210444428/2021
USA/NH-CDC-ASC210444154/2021
USA/MI-CDC-ASC210444014/2021
USA/OK-CDC-ASC210444183/2021
USA/NV-CDC-ASC210444216/2021
USA/NV-CDC-ASC210444217/2021
USA/IL-CDC-ASC210444220/2021
USA/OR-CDC-ASC210443998/2021
USA/NV-CDC-ASC210444218/2021
USA/NV-CDC-ASC210444215/2021
USA/MI-CDC-ASC210444225/2021
USA/MI-CDC-ASC210444226/2021
USA/MI-CDC-ASC210444227/2021
USA/NY-CDC-ASC210444228/2021
USA/TX-CDC-ASC210444443/2021
USA/MN-CDC-ASC210444444/2021
USA/NY-CDC-ASC210444229/2021
USA/OR-CDC-ASC210443999/2021
USA/MN-CDC-ASC210444033/2021
USA/IL-CDC-ASC210443995/2021
USA/CA-CDC-ASC210443994/2021
USA/CA-CDC-ASC210443993/2021
USA/CO-CDC-ASC210443991/2021
USA/NM-CDC-ASC210443992/2021
USA/MN-CDC-ASC210444036/2021
USA/MN-CDC-ASC210444445/2021
USA/MN-CDC-ASC210444034/2021
USA/NE-CDC-ASC210444184/2021
USA/MI-CDC-ASC210444026/2021
USA/NM-CDC-ASC210443990/2021
USA/NJ-CDC-ASC210444214/2021
USA/FL-CDC-ASC210444420/2021
USA/MI-CDC-ASC210444230/2021
USA/NC-CDC-ASC210444186/2021
USA/NC-CDC-ASC210444187/2021
USA/NJ-CDC-ASC210444190/2021
USA/MN-CDC-ASC210444032/2021
USA/NY-CDC-ASC210444192/2021
USA/MI-CDC-ASC210444195/2021
USA/NY-CDC-ASC210444191/2021
USA/MI-CDC-ASC210444196/2021
USA/MI-CDC-ASC210444194/2021
USA/NY-CDC-ASC210444193/2021
USA/KS-CDC-ASC210444197/2021
USA/FL-CDC-ASC210444419/2021
USA/MI-CDC-ASC210444198/2021
USA/SD-CDC-ASC210444202/2021
USA/CO-CDC-ASC210444203/2021
USA/IN-CDC-ASC210444201/2021
USA/MI-CDC-ASC210444207/2021
USA/TX-CDC-ASC210444422/2021
USA/TX-CDC-ASC210444421/2021
USA/OR-CDC-ASC210444200/2021
USA/PA-CDC-ASC210444208/2021
USA/OR-CDC-ASC210444000/2021
USA/MI-CDC-ASC210444206/2021
USA/MI-CDC-ASC210444209/2021
USA/TX-CDC-ASC210443766/2021
USA/WV-CDC-ASC210447717/2021
USA/ID-CDC-ASC210444211/2021
USA/FL-CDC-ASC210444423/2021
USA/NJ-CDC-ASC210445536/2021
USA/NJ-CDC-ASC210445538/2021
USA/FL-CDC-ASC210445537/2021
USA/RI-CDC-ASC210445542/2021
USA/NV-CDC-ASC210445785/2021
USA/NJ-CDC-ASC210445535/2021
USA/TN-CDC-ASC210445787/2021
USA/NJ-CDC-ASC210445555/2021
USA/NV-CDC-ASC210445964/2021
USA/WI-CDC-ASC210445965/2021
USA/PA-CDC-ASC210445968/2021
USA/FL-CDC-ASC210445967/2021
USA/WI-CDC-ASC210445966/2021
USA/CO-CDC-ASC210446078/2021
USA/TX-CDC-ASC210444210/2021
USA/AZ-CDC-ASC210446087/2021
USA/CO-CDC-ASC210446081/2021
USA/AZ-CDC-ASC210446608/2021
USA/NY-CDC-ASC210445963/2021
USA/AZ-CDC-ASC210447297/2021
USA/CA-CDC-ASC210446089/2021
USA/CO-CDC-ASC210445436/2021
USA/LA-CDC-ASC210446030/2021
USA/CO-CDC-ASC210447289/2021
USA/MT-CDC-ASC210446032/2021
USA/AZ-CDC-ASC210446025/2021
USA/CA-CDC-ASC210446088/2021
USA/CA-CDC-ASC210447265/2021
USA/MT-CDC-ASC210446037/2021
USA/PA-CDC-ASC210446042/2021
USA/CA-CDC-ASC210447254/2021
USA/IL-CDC-ASC210447262/2021
USA/IN-CDC-ASC210446085/2021
USA/PA-CDC-ASC210447244/2021
USA/CA-CDC-ASC210447272/2021
USA/IN-CDC-ASC210446086/2021
USA/IN-CDC-ASC210446012/2021
USA/TX-CDC-ASC210446607/2021
USA/CA-CDC-ASC210446661/2021
USA/CA-CDC-ASC210446651/2021
USA/VA-CDC-ASC210450758/2021
USA/ID-CDC-ASC210446643/2021
USA/ID-CDC-ASC210446645/2021
USA/OH-CDC-ASC210450779/2021
USA/TX-CDC-ASC210450841/2021
USA/CA-CDC-ASC210445828/2021
USA/CO-CDC-ASC210445533/2021
USA/TX-CDC-ASC210446597/2021
USA/LA-CDC-ASC210385242/2021
USA/TX-CDC-ASC210450842/2021
USA/TX-CDC-ASC210445550/2021
USA/AZ-CDC-ASC210446630/2021
USA/AZ-CDC-ASC210446628/2021
USA/MD-CDC-ASC210446636/2021
USA/AZ-CDC-ASC210446626/2021
USA/AZ-CDC-ASC210445005/2021
USA/CA-CDC-ASC210445552/2021
USA/CA-CDC-ASC210447462/2021
USA/CA-CDC-ASC210447503/2021
USA/WV-CDC-ASC210447477/2021
USA/PA-CDC-ASC210447801/2021
USA/CO-CDC-ASC210446564/2021
USA/WI-CDC-ASC210446549/2021
USA/AZ-CDC-ASC210445007/2021
USA/MT-CDC-ASC210447803/2021
USA/CO-CDC-ASC210444966/2021
USA/IL-CDC-ASC210446532/2021
USA/MN-CDC-ASC210446530/2021
USA/MN-CDC-ASC210446529/2021
USA/PA-CDC-ASC210445020/2021
USA/AK-CDC-ASC210441862/2021
USA/NE-CDC-ASC210446520/2021
USA/MI-CDC-ASC210446697/2021
USA/CA-CDC-ASC210444969/2021
USA/WV-CDC-ASC210444996/2021
USA/CA-CDC-ASC210447334/2021
USA/IL-CDC-ASC210446001/2021
USA/UT-CDC-ASC210444956/2021
USA/NY-CDC-ASC210446266/2021
USA/NJ-CDC-ASC210446268/2021
USA/IN-CDC-ASC210446287/2021
USA/NJ-CDC-ASC210446271/2021
USA/CO-CDC-ASC210446293/2021
USA/IA-CDC-ASC210446264/2021
USA/GA-CDC-ASC210446295/2021
USA/CA-CDC-ASC210445088/2021
USA/CA-CDC-ASC210446795/2021
USA/MI-CDC-ASC210446290/2021
USA/TX-CDC-ASC210446316/2021
USA/CA-CDC-ASC210446794/2021
USA/NE-CDC-ASC210446788/2021
USA/IN-CDC-ASC210446769/2021
USA/TX-CDC-ASC210447588/2021
USA/VA-CDC-ASC210445078/2021
USA/NH-CDC-ASC210446263/2021
USA/ID-CDC-ASC210446814/2021
USA/CO-CDC-ASC210446826/2021
USA/ME-CDC-ASC210447591/2021
USA/NJ-CDC-ASC210446259/2021
USA/ME-CDC-ASC210446828/2021
USA/MI-CDC-ASC210446870/2021
USA/CA-CDC-ASC210446884/2021
USA/CA-CDC-ASC210446883/2021
USA/CA-CDC-ASC210446873/2021
USA/NM-CDC-ASC210446260/2021
USA/ID-CDC-ASC210446238/2021
USA/NY-CDC-ASC210446234/2021
USA/NM-CDC-ASC210446251/2021
USA/CA-CDC-ASC210446480/2021
USA/NH-CDC-ASC210446250/2021
USA/NJ-CDC-ASC210446257/2021
USA/NJ-CDC-ASC210446246/2021
USA/NJ-CDC-ASC210446244/2021
USA/TX-CDC-ASC210446000/2021
USA/NY-CDC-ASC210446235/2021
USA/MI-CDC-ASC210447651/2021
USA/SD-CDC-ASC210446972/2021
USA/TX-CDC-ASC210446751/2021
USA/CA-CDC-ASC210447961/2021
USA/AK-CDC-ASC210447959/2021
USA/WV-CDC-ASC210447009/2021
USA/NY-CDC-ASC210445975/2021
USA/CA-CDC-ASC210447945/2021
USA/CA-CDC-ASC210446969/2021
USA/AZ-CDC-ASC210447914/2021
USA/AZ-CDC-ASC210447910/2021
USA/WI-CDC-ASC210445977/2021
USA/CA-CDC-ASC210447905/2021
USA/TN-CDC-ASC210445983/2021
USA/CA-CDC-ASC210445989/2021
USA/WI-CDC-ASC210446710/2021
USA/TN-CDC-ASC210445992/2021
USA/AK-CDC-ASC210447958/2021
USA/CA-CDC-ASC210447918/2021
USA/PA-CDC-ASC210446961/2021
USA/OH-CDC-ASC210447986/2021
USA/MI-CDC-ASC210447658/2021
USA/MI-CDC-ASC210447652/2021
USA/MI-CDC-ASC210447669/2021
USA/WI-CDC-ASC210445991/2021
USA/AZ-CDC-ASC210447508/2021
USA/ME-CDC-ASC210447820/2021
USA/MI-CDC-ASC210447827/2021
USA/AL-CDC-ASC210447525/2021
USA/CO-CDC-ASC210446443/2021
USA/CA-CDC-ASC210446940/2021
USA/MN-CDC-ASC210446960/2021
USA/ID-CDC-ASC210446457/2021
USA/CA-CDC-ASC210446943/2021
USA/PA-CDC-ASC210443834/2021
USA/WI-CDC-ASC210447829/2021
USA/AZ-CDC-ASC210446616/2021
USA/MI-CDC-ASC210443775/2021
USA/AZ-CDC-ASC210446619/2021
USA/KY-CDC-ASC210443774/2021
USA/MN-CDC-ASC210443773/2021
USA/MI-CDC-ASC210443776/2021
USA/MI-CDC-ASC210443777/2021
USA/MN-CDC-ASC210443771/2021
USA/IA-CDC-ASC210443784/2021
USA/NC-CDC-ASC210443778/2021
USA/IN-CDC-ASC210443781/2021
USA/MI-CDC-ASC210443786/2021
USA/NC-CDC-ASC210443779/2021
USA/CT-CDC-ASC210443783/2021
USA/LA-CDC-ASC210443785/2021
USA/CT-CDC-ASC210443782/2021
USA/FL-CDC-ASC210443787/2021
USA/WI-CDC-ASC210446446/2021
USA/GA-CDC-ASC210443788/2021
USA/MA-CDC-ASC210443768/2021
USA/MI-CDC-ASC210443780/2021
USA/MA-CDC-ASC210443659/2021
USA/MI-CDC-ASC210443770/2021
USA/NY-CDC-ASC210443658/2021
USA/CO-CDC-ASC210443660/2021
USA/ID-CDC-ASC210443661/2021
USA/OK-CDC-ASC210443757/2021
USA/MI-CDC-ASC210443769/2021
USA/OK-CDC-ASC210443756/2021
USA/CO-CDC-ASC210443758/2021
USA/CO-CDC-ASC210443760/2021
USA/MI-CDC-ASC210443762/2021
USA/CO-CDC-ASC210443761/2021
USA/TX-CDC-ASC210443765/2021
USA/TX-CDC-ASC210443764/2021
USA/MI-CDC-ASC210443763/2021
USA/CO-CDC-ASC210443759/2021
USA/NY-CDC-ASC210443813/2021
USA/FL-CDC-ASC210443656/2021
USA/MI-CDC-ASC210443816/2021
USA/MN-CDC-ASC210443791/2021
USA/MN-CDC-ASC210443789/2021
USA/MI-CDC-ASC210443817/2021
USA/KS-CDC-ASC210443815/2021
USA/AZ-CDC-ASC210443822/2021
USA/FL-CDC-ASC210443818/2021
USA/AZ-CDC-ASC210443823/2021
USA/MN-CDC-ASC210443767/2021
USA/OR-CDC-ASC210443824/2021
USA/NY-CDC-ASC210443812/2021
USA/CA-CDC-ASC210443828/2021
USA/MN-CDC-ASC210443826/2021
USA/CA-CDC-ASC210443829/2021
USA/CA-CDC-ASC210443831/2021
USA/CA-CDC-ASC210443830/2021
USA/LA-CDC-ASC210443832/2021
USA/NY-CDC-ASC210443811/2021
USA/OH-CDC-ASC210443825/2021
USA/LA-CDC-ASC210443833/2021
USA/MN-CDC-ASC210443792/2021
USA/MN-CDC-ASC210443793/2021
USA/MN-CDC-ASC210443790/2021
USA/PA-CDC-ASC210443809/2021
USA/MI-CDC-ASC210443794/2021
USA/MN-CDC-ASC210443797/2021
USA/TX-CDC-ASC210443795/2021
USA/PA-CDC-ASC210443798/2021
USA/NY-CDC-ASC210443802/2021
USA/NC-CDC-ASC210443810/2021
USA/PA-CDC-ASC210443800/2021
USA/MA-CDC-ASC210443806/2021
USA/OH-CDC-ASC210443804/2021
USA/OH-CDC-ASC210443805/2021
USA/PA-CDC-ASC210443808/2021
USA/KY-CDC-ASC210446617/2021
USA/MI-CDC-ASC210443588/2021
USA/CA-CDC-ASC210443592/2021
USA/CA-CDC-ASC210443655/2021
USA/CA-CDC-ASC210443594/2021
USA/PA-CDC-ASC210443807/2021
USA/MI-CDC-ASC210443801/2021
USA/MI-CDC-ASC210443589/2021
USA/CA-CDC-ASC210443598/2021
USA/MI-CDC-ASC210443586/2021
USA/IN-CDC-ASC210443604/2021
USA/MN-CDC-ASC210443599/2021
USA/MO-CDC-ASC210443602/2021
USA/MI-CDC-ASC210443590/2021
USA/TX-CDC-ASC210443601/2021
USA/IN-CDC-ASC210443605/2021
USA/IN-CDC-ASC210443603/2021
USA/MA-CDC-ASC210443803/2021
USA/PA-CDC-ASC210443606/2021
USA/TX-CDC-ASC210443600/2021
USA/TX-CDC-ASC210443608/2021
USA/PA-CDC-ASC210443607/2021
USA/MI-CDC-ASC210443582/2021
USA/AZ-CDC-ASC210446614/2021
USA/MN-CDC-ASC210443584/2021
USA/AZ-CDC-ASC210446611/2021
USA/FL-CDC-ASC210443324/2021
USA/MD-CDC-ASC210446613/2021
USA/MN-CDC-ASC210443583/2021
USA/OR-CDC-ASC210443568/2021
USA/WI-CDC-ASC210443574/2021
USA/WI-CDC-ASC210443570/2021
USA/NC-CDC-ASC210446615/2021
USA/WI-CDC-ASC210443571/2021
USA/WI-CDC-ASC210443575/2021
USA/WI-CDC-ASC210443577/2021
USA/WI-CDC-ASC210443576/2021
USA/MN-CDC-ASC210443579/2021
USA/WI-CDC-ASC210443573/2021
USA/CT-CDC-ASC210443580/2021
USA/IL-CDC-ASC210443653/2021
USA/MD-CDC-ASC210443581/2021
USA/MI-CDC-ASC210443611/2021
USA/NJ-CDC-ASC210443634/2021
USA/CA-CDC-ASC210443654/2021
USA/IN-CDC-ASC210443609/2021
USA/OR-CDC-ASC210443636/2021
USA/WI-CDC-ASC210443637/2021
USA/MI-CDC-ASC210443639/2021
USA/MI-CDC-ASC210443638/2021
USA/WI-CDC-ASC210443644/2021
USA/WI-CDC-ASC210443643/2021
USA/MN-CDC-ASC210443633/2021
USA/CO-CDC-ASC210443642/2021
USA/MD-CDC-ASC210443648/2021
USA/CO-CDC-ASC210443646/2021
USA/MD-CDC-ASC210443647/2021
USA/IL-CDC-ASC210443651/2021
USA/CO-CDC-ASC210443649/2021
USA/CO-CDC-ASC210443650/2021
USA/IL-CDC-ASC210443652/2021
USA/MO-CDC-ASC210443610/2021
USA/WI-CDC-ASC210443645/2021
USA/MN-CDC-ASC210443630/2021
USA/UT-CDC-ASC210443614/2021
USA/CA-CDC-ASC210443612/2021
USA/CA-CDC-ASC210443617/2021
USA/MI-CDC-ASC210443615/2021
USA/CA-CDC-ASC210443616/2021
USA/MN-CDC-ASC210443631/2021
USA/MI-CDC-ASC210443619/2021
USA/MN-CDC-ASC210443621/2021
USA/MN-CDC-ASC210443623/2021
USA/CO-CDC-ASC210443625/2021
USA/CO-CDC-ASC210443624/2021
USA/ID-CDC-ASC210443627/2021
USA/ID-CDC-ASC210443628/2021
USA/MO-CDC-ASC210443629/2021
USA/CO-CDC-ASC210443622/2021
USA/MI-CDC-ASC210445776/2021
USA/CA-CDC-ASC210448632/2021
USA/CA-CDC-ASC210448633/2021
USA/TN-CDC-ASC210443708/2021
USA/WI-CDC-ASC210445742/2021
USA/TX-CDC-ASC210448679/2021
USA/MA-CDC-ASC210445740/2021
USA/IL-CDC-ASC210448641/2021
USA/IL-CDC-ASC210445741/2021
USA/WI-CDC-ASC210445738/2021
USA/FL-CDC-ASC210444324/2021
USA/MA-CDC-ASC210444322/2021
USA/CO-CDC-ASC210445251/2021
USA/CA-CDC-ASC210444319/2021
USA/CA-CDC-ASC210448631/2021
USA/CA-CDC-ASC210448630/2021
USA/MA-CDC-ASC210445739/2021
USA/PA-CDC-ASC210445743/2021
USA/MA-CDC-ASC210445744/2021
USA/CO-CDC-ASC210445762/2021
USA/WV-CDC-ASC210445759/2021
USA/OH-CDC-ASC210445756/2021
USA/NY-CDC-ASC210445757/2021
USA/IL-CDC-ASC210445760/2021
USA/OH-CDC-ASC210445754/2021
USA/NY-CDC-ASC210445753/2021
USA/MN-CDC-ASC210444605/2021
USA/NY-CDC-ASC210445752/2021
USA/CO-CDC-ASC210445750/2021
USA/WI-CDC-ASC210445748/2021
USA/CA-CDC-ASC210449948/2021
USA/CO-CDC-ASC210445747/2021
USA/MN-CDC-ASC210445746/2021
USA/MI-CDC-ASC210445751/2021
USA/CA-CDC-ASC210444316/2021
USA/CA-CDC-ASC210449949/2021
USA/MN-CDC-ASC210444606/2021
USA/CA-CDC-ASC210444317/2021
USA/MA-CDC-ASC210444289/2021
USA/NJ-CDC-ASC210444288/2021
USA/TX-CDC-ASC210444290/2021
USA/NJ-CDC-ASC210444286/2021
USA/NJ-CDC-ASC210444284/2021
USA/NJ-CDC-ASC210444287/2021
USA/NJ-CDC-ASC210444285/2021
USA/TX-CDC-ASC210444292/2021
USA/CO-CDC-ASC210444282/2021
USA/CO-CDC-ASC210444281/2021
USA/CO-CDC-ASC210444280/2021
USA/CO-CDC-ASC210444279/2021
USA/CO-CDC-ASC210444278/2021
USA/CO-CDC-ASC210444277/2021
USA/IL-CDC-ASC210445763/2021
USA/NJ-CDC-ASC210444293/2021
USA/CO-CDC-ASC210444283/2021
USA/AZ-CDC-ASC210444313/2021
USA/AZ-CDC-ASC210444312/2021
USA/IL-CDC-ASC210444309/2021
USA/MI-CDC-ASC210444609/2021
USA/WV-CDC-ASC210444306/2021
USA/CA-CDC-ASC210449950/2021
USA/NC-CDC-ASC210444305/2021
USA/NJ-CDC-ASC210444294/2021
USA/CA-CDC-ASC210444297/2021
USA/TX-CDC-ASC210444302/2021
USA/TX-CDC-ASC210444301/2021
USA/AZ-CDC-ASC210444296/2021
USA/CO-CDC-ASC210444276/2021
USA/TX-CDC-ASC210444300/2021
USA/MI-CDC-ASC210445764/2021
USA/MT-CDC-ASC210444610/2021
USA/TN-CDC-ASC210445588/2021
USA/CA-CDC-ASC210445576/2021
USA/CA-CDC-ASC210445766/2021
USA/ME-CDC-ASC210444304/2021
USA/PA-CDC-ASC210445587/2021
USA/CA-CDC-ASC210445575/2021
USA/TN-CDC-ASC210444557/2021
USA/TN-CDC-ASC210444559/2021
USA/TN-CDC-ASC210444558/2021
USA/TN-CDC-ASC210444560/2021
USA/TN-CDC-ASC210444561/2021
USA/TN-CDC-ASC210444562/2021
USA/TX-CDC-ASC210442980/2021
USA/AR-CDC-ASC210445737/2021
USA/MT-CDC-ASC210445591/2021
USA/MI-CDC-ASC210445589/2021
USA/MA-CDC-ASC210445590/2021
USA/TN-CDC-ASC210444565/2021
USA/TN-CDC-ASC210444564/2021
USA/CA-CDC-ASC210445615/2021
USA/TN-CDC-ASC210444566/2021
USA/WI-CDC-ASC210445611/2021
USA/CA-CDC-ASC210445608/2021
USA/TX-CDC-ASC210445613/2021
USA/MA-CDC-ASC210445606/2021
USA/ME-CDC-ASC210445592/2021
USA/CO-CDC-ASC210445605/2021
USA/CO-CDC-ASC210445604/2021
USA/NJ-CDC-ASC210444295/2021
USA/NJ-CDC-ASC210445600/2021
USA/NM-CDC-ASC210445602/2021
USA/TN-CDC-ASC210445596/2021
USA/NY-CDC-ASC210445601/2021
USA/TN-CDC-ASC210445598/2021
USA/TX-CDC-ASC210445595/2021
USA/TN-CDC-ASC210444556/2021
USA/MA-CDC-ASC210445603/2021
USA/CA-CDC-ASC210447754/2021
USA/NC-CDC-ASC210445607/2021
USA/MI-CDC-ASC210447764/2021
USA/NV-CDC-ASC210449272/2021
USA/NV-CDC-ASC210449273/2021
USA/MI-CDC-ASC210447766/2021
USA/UT-CDC-ASC210447770/2021
USA/CA-CDC-ASC210445771/2021
USA/UT-CDC-ASC210447775/2021
USA/TX-CDC-ASC210444598/2021
USA/IN-CDC-ASC210445773/2021
USA/AZ-CDC-ASC210447800/2021
USA/OH-CDC-ASC210445770/2021
USA/OH-CDC-ASC210445769/2021
USA/CA-CDC-ASC210449127/2021
USA/NE-CDC-ASC210444595/2021
USA/AZ-CDC-ASC210445768/2021
USA/OR-CDC-ASC210445767/2021
USA/CA-CDC-ASC210449130/2021
USA/CO-CDC-ASC210447791/2021
USA/MI-CDC-ASC210447746/2021
USA/MN-CDC-ASC210444596/2021
USA/WV-CDC-ASC210447741/2021
USA/MN-CDC-ASC210444600/2021
USA/FL-CDC-ASC210441885/2021
USA/NM-CDC-ASC210444599/2021
USA/MN-CDC-ASC210444603/2021
USA/MN-CDC-ASC210444602/2021
USA/MA-CDC-ASC210445774/2021
USA/IA-CDC-ASC210447719/2021
USA/AZ-CDC-ASC210445765/2021
USA/CA-CDC-ASC210449313/2021
USA/IA-CDC-ASC210447720/2021
USA/CA-CDC-ASC210449312/2021
USA/CA-CDC-ASC210449311/2021
USA/CA-CDC-ASC210449310/2021
USA/NC-CDC-ASC210441790/2021
USA/CO-CDC-ASC210445314/2021
USA/CA-CDC-ASC210445618/2021
USA/FL-CDC-ASC210444273/2021
USA/FL-CDC-ASC210444275/2021
USA/CO-CDC-ASC210445313/2021
USA/WY-CDC-ASC210445312/2021
USA/MA-CDC-ASC210445711/2021
USA/AZ-CDC-ASC210445307/2021
USA/CA-CDC-ASC210445686/2021
USA/AZ-CDC-ASC210445308/2021
USA/AZ-CDC-ASC210445775/2021
USA/IA-CDC-ASC210445710/2021
USA/VA-CDC-ASC210445305/2021
USA/IL-CDC-ASC210445709/2021
USA/IL-CDC-ASC210445685/2021
USA/ME-CDC-ASC210445310/2021
USA/WI-CDC-ASC210445304/2021
USA/FL-CDC-ASC210445708/2021
USA/NV-CDC-ASC210445687/2021
USA/PA-CDC-ASC210445712/2021
USA/AZ-CDC-ASC210445715/2021
USA/CA-CDC-ASC210445316/2021
USA/FL-CDC-ASC210445332/2021
USA/MA-CDC-ASC210445330/2021
USA/MA-CDC-ASC210445331/2021
USA/OH-CDC-ASC210445329/2021
USA/OH-CDC-ASC210445328/2021
USA/TX-CDC-ASC210445327/2021
USA/CA-CDC-ASC210445326/2021
USA/NY-CDC-ASC210445303/2021
USA/CA-CDC-ASC210445325/2021
USA/MI-CDC-ASC210445323/2021
USA/MI-CDC-ASC210445716/2021
USA/MI-CDC-ASC210445322/2021
USA/MI-CDC-ASC210445321/2021
USA/CA-CDC-ASC210445317/2021
USA/CA-CDC-ASC210445318/2021
USA/TX-CDC-ASC210445320/2021
USA/TX-CDC-ASC210445324/2021
USA/NJ-CDC-ASC210445301/2021
USA/AZ-CDC-ASC210445302/2021
USA/NJ-CDC-ASC210445300/2021
USA/MI-CDC-ASC210445700/2021
USA/OK-CDC-ASC210445701/2021
USA/MN-CDC-ASC210445697/2021
USA/IL-CDC-ASC210445695/2021
USA/WI-CDC-ASC210445281/2021
USA/WV-CDC-ASC210445280/2021
USA/WI-CDC-ASC210445696/2021
USA/WI-CDC-ASC210445282/2021
USA/WV-CDC-ASC210445279/2021
USA/CA-CDC-ASC210445694/2021
USA/TX-CDC-ASC210445692/2021
USA/NY-CDC-ASC210445277/2021
USA/KS-CDC-ASC210445693/2021
USA/WV-CDC-ASC210445278/2021
USA/NY-CDC-ASC210445276/2021
USA/MD-CDC-ASC210445691/2021
USA/NY-CDC-ASC210445274/2021
USA/NC-CDC-ASC210445333/2021
USA/MI-CDC-ASC210445283/2021
USA/CA-CDC-ASC210445299/2021
USA/NJ-CDC-ASC210445297/2021
USA/NJ-CDC-ASC210445296/2021
USA/NJ-CDC-ASC210445298/2021
USA/IL-CDC-ASC210445294/2021
USA/TX-CDC-ASC210445292/2021
USA/MI-CDC-ASC210445284/2021
USA/TX-CDC-ASC210445291/2021
USA/TX-CDC-ASC210445293/2021
USA/TN-CDC-ASC210445707/2021
USA/CA-CDC-ASC210445289/2021
USA/CA-CDC-ASC210445288/2021
USA/CA-CDC-ASC210445287/2021
USA/NY-CDC-ASC210445703/2021
USA/TX-CDC-ASC210445286/2021
USA/NJ-CDC-ASC210445702/2021
USA/NJ-CDC-ASC210445290/2021
USA/CA-CDC-ASC210445334/2021
USA/NJ-CDC-ASC210444253/2021
USA/NY-CDC-ASC210445732/2021
USA/CA-CDC-ASC210445336/2021
USA/FL-CDC-ASC210444274/2021
USA/CA-CDC-ASC210444251/2021
USA/NC-CDC-ASC210444247/2021
USA/MI-CDC-ASC210445285/2021
USA/OH-CDC-ASC210445731/2021
USA/NC-CDC-ASC210444248/2021
USA/NY-CDC-ASC210444243/2021
USA/MT-CDC-ASC210444611/2021
USA/MA-CDC-ASC210445730/2021
USA/VA-CDC-ASC210444250/2021
USA/MA-CDC-ASC210445728/2021
USA/PA-CDC-ASC210444242/2021
USA/ME-CDC-ASC210445727/2021
USA/ME-CDC-ASC210444254/2021
USA/OH-CDC-ASC210444256/2021
USA/ME-CDC-ASC210444255/2021
USA/NY-CDC-ASC210444272/2021
USA/PA-CDC-ASC210444270/2021
USA/NY-CDC-ASC210444257/2021
USA/PA-CDC-ASC210444271/2021
USA/CA-CDC-ASC210445729/2021
USA/MA-CDC-ASC210444266/2021
USA/MI-CDC-ASC210444269/2021
USA/WV-CDC-ASC210445736/2021
USA/PA-CDC-ASC210444241/2021
USA/MA-CDC-ASC210444265/2021
USA/IL-CDC-ASC210444245/2021
USA/MA-CDC-ASC210444262/2021
USA/NJ-CDC-ASC210444260/2021
USA/MA-CDC-ASC210444261/2021
USA/CA-CDC-ASC210445734/2021
USA/FL-CDC-ASC210444258/2021
USA/MA-CDC-ASC210444263/2021
USA/MA-CDC-ASC210444239/2021
USA/NC-CDC-ASC210445733/2021
USA/PA-CDC-ASC210444240/2021
USA/OH-CDC-ASC210445349/2021
USA/OH-CDC-ASC210445725/2021
USA/NH-CDC-ASC210445720/2021
USA/OH-CDC-ASC210445719/2021
USA/TX-CDC-ASC210445346/2021
USA/CA-CDC-ASC210445345/2021
USA/OH-CDC-ASC210445347/2021
USA/IN-CDC-ASC210445348/2021
USA/MA-CDC-ASC210444264/2021
USA/CA-CDC-ASC210445344/2021
USA/OH-CDC-ASC210445721/2021
USA/PA-CDC-ASC210445343/2021
USA/CA-CDC-ASC210445717/2021
USA/TX-CDC-ASC210445342/2021
USA/TX-CDC-ASC210445340/2021
USA/PA-CDC-ASC210445341/2021
USA/IA-CDC-ASC210445718/2021
USA/PA-CDC-ASC210445339/2021
USA/NE-CDC-ASC210445337/2021
USA/CO-CDC-ASC210445683/2021
USA/OH-CDC-ASC210445350/2021
USA/MA-CDC-ASC210444237/2021
USA/IN-CDC-ASC210444613/2021
USA/OH-CDC-ASC210445351/2021
USA/MA-CDC-ASC210444238/2021
USA/MA-CDC-ASC210445724/2021
USA/CA-CDC-ASC210444235/2021
USA/CT-CDC-ASC210444234/2021
USA/PA-CDC-ASC210445722/2021
USA/CA-CDC-ASC210444233/2021
USA/NC-CDC-ASC210444232/2021
USA/TX-CDC-ASC210445357/2021
USA/TN-CDC-ASC210443710/2021
USA/SC-CDC-ASC210444615/2021
USA/NY-CDC-ASC210444616/2021
USA/CA-CDC-ASC210445354/2021
USA/TX-CDC-ASC210445358/2021
USA/CA-CDC-ASC210445352/2021
USA/IA-CDC-ASC210445621/2021
USA/OR-CDC-ASC210445755/2021
USA/CO-CDC-ASC210444795/2021
USA/AZ-CDC-ASC210445619/2021
USA/NE-CDC-ASC210444089/2021
USA/MO-CDC-ASC210444088/2021
USA/CA-CDC-ASC210444093/2021
USA/CA-CDC-ASC210444086/2021
USA/IN-CDC-ASC210444787/2021
USA/CA-CDC-ASC210444091/2021
USA/OR-CDC-ASC210444783/2021
USA/CO-CDC-ASC210444796/2021
USA/OR-CDC-ASC210444786/2021
USA/MA-CDC-ASC210444782/2021
USA/MN-CDC-ASC210444776/2021
USA/WV-CDC-ASC210444779/2021
USA/IA-CDC-ASC210444773/2021
USA/NC-CDC-ASC210444774/2021
USA/PA-CDC-ASC210444770/2021
USA/IA-CDC-ASC210444772/2021
USA/IA-CDC-ASC210444771/2021
USA/VA-CDC-ASC210444781/2021
USA/MI-CDC-ASC210444063/2021
USA/MA-CDC-ASC210444800/2021
USA/PA-CDC-ASC210444064/2021
USA/CO-CDC-ASC210444065/2021
USA/CO-CDC-ASC210444066/2021
USA/MN-CDC-ASC210444068/2021
USA/CO-CDC-ASC210444067/2021
USA/MI-CDC-ASC210444070/2021
USA/MI-CDC-ASC210444069/2021
USA/MI-CDC-ASC210444072/2021
USA/IL-CDC-ASC210444073/2021
USA/IA-CDC-ASC210444074/2021
USA/CA-CDC-ASC210444079/2021
USA/TX-CDC-ASC210444810/2021
USA/SC-CDC-ASC210444077/2021
USA/CO-CDC-ASC210444809/2021
USA/CA-CDC-ASC210444084/2021
USA/CA-CDC-ASC210444083/2021
USA/CA-CDC-ASC210444085/2021
USA/CA-CDC-ASC210444082/2021
USA/MO-CDC-ASC210444802/2021
USA/IL-CDC-ASC210444075/2021
USA/OK-CDC-ASC210445620/2021
USA/MD-CDC-ASC210444765/2021
USA/PA-CDC-ASC210444764/2021
USA/PA-CDC-ASC210444763/2021
USA/FL-CDC-ASC210444100/2021
USA/WV-CDC-ASC210444780/2021
USA/TX-CDC-ASC210444726/2021
USA/IL-CDC-ASC210444098/2021
USA/WY-CDC-ASC210444101/2021
USA/NH-CDC-ASC210444515/2021
USA/MA-CDC-ASC210444517/2021
USA/WY-CDC-ASC210444103/2021
USA/TX-CDC-ASC210444727/2021
USA/MD-CDC-ASC210444105/2021
USA/MN-CDC-ASC210444513/2021
USA/MD-CDC-ASC210444106/2021
USA/OH-CDC-ASC210444107/2021
USA/PA-CDC-ASC210444108/2021
USA/PA-CDC-ASC210444109/2021
USA/MI-CDC-ASC210444112/2021
USA/CO-CDC-ASC210444111/2021
USA/MI-CDC-ASC210444113/2021
USA/NM-CDC-ASC210443117/2021
USA/NH-CDC-ASC210444762/2021
USA/MD-CDC-ASC210444104/2021
USA/CA-CDC-ASC210444731/2021
USA/CA-CDC-ASC210444728/2021
USA/WI-CDC-ASC210444732/2021
USA/NE-CDC-ASC210444761/2021
USA/MO-CDC-ASC210444757/2021
USA/IL-CDC-ASC210444755/2021
USA/TN-CDC-ASC210444756/2021
USA/NC-CDC-ASC210444094/2021
USA/OH-CDC-ASC210444754/2021
USA/PA-CDC-ASC210444095/2021
USA/IL-CDC-ASC210444747/2021
USA/FL-CDC-ASC210444748/2021
USA/NY-CDC-ASC210444096/2021
USA/MN-CDC-ASC210444740/2021
USA/NY-CDC-ASC210444097/2021
USA/MN-CDC-ASC210444742/2021
USA/WI-CDC-ASC210444739/2021
USA/MN-CDC-ASC210444741/2021
USA/WI-CDC-ASC210444738/2021
USA/WI-CDC-ASC210444734/2021
USA/WI-CDC-ASC210444733/2021
USA/ID-CDC-ASC210444735/2021
USA/OK-CDC-ASC210444743/2021
USA/MI-CDC-ASC210444062/2021
USA/MI-CDC-ASC210444061/2021
USA/NY-CDC-ASC210444059/2021
USA/NY-CDC-ASC210444060/2021
USA/CO-CDC-ASC210441818/2021
USA/MA-CDC-ASC210441817/2021
USA/WI-CDC-ASC210441821/2021
USA/OH-CDC-ASC210441820/2021
USA/FL-CDC-ASC210441827/2021
USA/OH-CDC-ASC210441822/2021
USA/PA-CDC-ASC210441829/2021
USA/VA-CDC-ASC210443668/2021
USA/NC-CDC-ASC210441833/2021
USA/CO-CDC-ASC210441814/2021
USA/TN-CDC-ASC210443662/2021
USA/NC-CDC-ASC210441837/2021
USA/ME-CDC-ASC210441834/2021
USA/VA-CDC-ASC210441835/2021
USA/NC-CDC-ASC210441839/2021
USA/AK-CDC-ASC210441844/2021
USA/OH-CDC-ASC210441838/2021
USA/TN-CDC-ASC210443665/2021
USA/MA-CDC-ASC210441813/2021
USA/IL-CDC-ASC210441812/2021
USA/TN-CDC-ASC210443707/2021
USA/TN-CDC-ASC210443706/2021
USA/NJ-CDC-ASC210441811/2021
USA/TN-CDC-ASC210443705/2021
USA/TN-CDC-ASC210443702/2021
USA/TN-CDC-ASC210443704/2021
USA/TN-CDC-ASC210443703/2021
USA/TN-CDC-ASC210443700/2021
USA/TN-CDC-ASC210443701/2021
USA/TN-CDC-ASC210443699/2021
USA/TX-CDC-ASC210441792/2021
USA/TN-CDC-ASC210443698/2021
USA/FL-CDC-ASC210443697/2021
USA/NY-CDC-ASC210441797/2021
USA/NJ-CDC-ASC210441799/2021
USA/OH-CDC-ASC210441798/2021
USA/NY-CDC-ASC210441806/2021
USA/SC-CDC-ASC210441800/2021
USA/TX-CDC-ASC210441795/2021
USA/TX-CDC-ASC210441809/2021
USA/TN-CDC-ASC210443686/2021
USA/VA-CDC-ASC210441807/2021
USA/NY-CDC-ASC210441846/2021
USA/CO-CDC-ASC210441845/2021
USA/CA-CDC-ASC210443116/2021
USA/CA-CDC-ASC210443157/2021
USA/CA-CDC-ASC210441808/2021
USA/IL-CDC-ASC210443153/2021
USA/IA-CDC-ASC210443159/2021
USA/CA-CDC-ASC210443155/2021
USA/CA-CDC-ASC210443160/2021
USA/TX-CDC-ASC210443161/2021
USA/CA-CDC-ASC210443163/2021
USA/NC-CDC-ASC210443162/2021
USA/NC-CDC-ASC210443166/2021
USA/NE-CDC-ASC210443165/2021
USA/NC-CDC-ASC210443164/2021
USA/IA-CDC-ASC210443152/2021
USA/IL-CDC-ASC210444049/2021
USA/KS-CDC-ASC210444050/2021
USA/MA-CDC-ASC210444046/2021
USA/IL-CDC-ASC210441793/2021
USA/IL-CDC-ASC210444052/2021
USA/IL-CDC-ASC210444053/2021
USA/WV-CDC-ASC210444054/2021
USA/OH-CDC-ASC210444055/2021
USA/CO-CDC-ASC210444044/2021
USA/IL-CDC-ASC210443151/2021
USA/NY-CDC-ASC210444058/2021
USA/VA-CDC-ASC210444056/2021
USA/IA-CDC-ASC210443150/2021
USA/OH-CDC-ASC210441828/2021
USA/NJ-CDC-ASC210443124/2021
USA/OH-CDC-ASC210441831/2021
USA/UT-CDC-ASC210443125/2021
USA/IL-CDC-ASC210443123/2021
USA/NJ-CDC-ASC210443128/2021
USA/IL-CDC-ASC210443131/2021
USA/OH-CDC-ASC210443130/2021
USA/IL-CDC-ASC210443129/2021
USA/TX-CDC-ASC210443135/2021
USA/IL-CDC-ASC210443134/2021
USA/NC-CDC-ASC210443132/2021
USA/TX-CDC-ASC210443133/2021
USA/CA-CDC-ASC210443149/2021
USA/TX-CDC-ASC210443136/2021
USA/OH-CDC-ASC210443139/2021
USA/FL-CDC-ASC210443140/2021
USA/IA-CDC-ASC210443144/2021
USA/IL-CDC-ASC210443142/2021
USA/PA-CDC-ASC210443143/2021
USA/CA-CDC-ASC210443147/2021
USA/IL-CDC-ASC210443145/2021
USA/TX-CDC-ASC210443148/2021
USA/MI-CDC-ASC210444130/2021
USA/NM-CDC-ASC210443115/2021
USA/NY-CDC-ASC210445275/2021
USA/IA-CDC-ASC210445648/2021
USA/MA-CDC-ASC210444131/2021
USA/TX-CDC-ASC210445644/2021
USA/FL-CDC-ASC210445647/2021
USA/WI-CDC-ASC210444133/2021
USA/TX-CDC-ASC210443126/2021
USA/CO-CDC-ASC210445643/2021
USA/MI-CDC-ASC210444129/2021
USA/CA-CDC-ASC210445642/2021
USA/GA-CDC-ASC210443085/2021
USA/CA-CDC-ASC210443086/2021
USA/MD-CDC-ASC210445677/2021
USA/TX-CDC-ASC210445678/2021
USA/IL-CDC-ASC210443087/2021
USA/NH-CDC-ASC210445679/2021
USA/KS-CDC-ASC210445680/2021
USA/TX-CDC-ASC210445682/2021
USA/NJ-CDC-ASC210443088/2021
USA/NJ-CDC-ASC210443089/2021
USA/FL-CDC-ASC210445640/2021
USA/TN-CDC-ASC210445639/2021
USA/UT-CDC-ASC210441847/2021
USA/MO-CDC-ASC210443091/2021
USA/MA-CDC-ASC210444132/2021
USA/CA-CDC-ASC210444120/2021
USA/WI-CDC-ASC210445671/2021
USA/MN-CDC-ASC210445638/2021
USA/GA-CDC-ASC210444115/2021
USA/AZ-CDC-ASC210445675/2021
USA/TX-CDC-ASC210445670/2021
USA/FL-CDC-ASC210444114/2021
USA/WI-CDC-ASC210445681/2021
USA/CA-CDC-ASC210444121/2021
USA/CA-CDC-ASC210445669/2021
USA/MO-CDC-ASC210445662/2021
USA/GA-CDC-ASC210443084/2021
USA/NY-CDC-ASC210445663/2021
USA/IL-CDC-ASC210443077/2021
USA/PA-CDC-ASC210443081/2021
USA/ID-CDC-ASC210445649/2021
USA/PA-CDC-ASC210443083/2021
USA/KS-CDC-ASC210445659/2021
USA/RI-CDC-ASC210445676/2021
USA/WV-CDC-ASC210445660/2021
USA/IL-CDC-ASC210445661/2021
USA/FL-CDC-ASC210445658/2021
USA/WI-CDC-ASC210445673/2021
USA/NY-CDC-ASC210445656/2021
USA/KS-CDC-ASC210445652/2021
USA/IL-CDC-ASC210445655/2021
USA/IL-CDC-ASC210443076/2021
USA/CA-CDC-ASC210445651/2021
USA/CO-CDC-ASC210443090/2021
USA/GA-CDC-ASC210444116/2021
USA/PA-CDC-ASC210444135/2021
USA/TX-CDC-ASC210444119/2021
USA/KY-CDC-ASC210443105/2021
USA/UT-CDC-ASC210443108/2021
USA/UT-CDC-ASC210443107/2021
USA/MD-CDC-ASC210443109/2021
USA/AZ-CDC-ASC210443104/2021
USA/NC-CDC-ASC210445630/2021
USA/TN-CDC-ASC210444551/2021
USA/MD-CDC-ASC210443110/2021
USA/MA-CDC-ASC210445629/2021
USA/IL-CDC-ASC210443112/2021
USA/WI-CDC-ASC210445626/2021
USA/IL-CDC-ASC210443080/2021
USA/PA-CDC-ASC210445627/2021
USA/WV-CDC-ASC210444123/2021
USA/TX-CDC-ASC210444118/2021
USA/MT-CDC-ASC210444117/2021
USA/NM-CDC-ASC210445624/2021
USA/WV-CDC-ASC210444124/2021
USA/NM-CDC-ASC210443113/2021
USA/MI-CDC-ASC210444127/2021
USA/MA-CDC-ASC210445623/2021
USA/OH-CDC-ASC210445622/2021
USA/CO-CDC-ASC210443102/2021
USA/PA-CDC-ASC210443103/2021
USA/NJ-CDC-ASC210443106/2021
USA/CO-CDC-ASC210443101/2021
USA/IL-CDC-ASC210443093/2021
USA/PA-CDC-ASC210443094/2021
USA/CA-CDC-ASC210443095/2021
USA/OH-CDC-ASC210445633/2021
USA/TX-CDC-ASC210444122/2021
USA/WI-CDC-ASC210444134/2021
USA/IA-CDC-ASC210443097/2021
USA/AZ-CDC-ASC210443098/2021
USA/IL-CDC-ASC210443096/2021
USA/NC-CDC-ASC210445637/2021
USA/IN-CDC-ASC210445636/2021
USA/TX-CDC-ASC210443100/2021
USA/TX-CDC-ASC210443099/2021
USA/NV-CDC-LC0372232/2021
USA/MO-CDC-ASC210444549/2021
USA/MN-CDC-ASC210444125/2021
USA/TX-CDC-LC0371899/2021
USA/CO-CDC-ASC210443092/2021
USA/IN-CDC-LC0371857/2021
USA/TX-CDC-LC0372133/2021
USA/NV-CDC-LC0371895/2021
USA/NV-CDC-LC0371902/2021
USA/IL-CDC-LC0372390/2021
USA/IL-CDC-LC0372391/2021
USA/NV-CDC-LC0371892/2021
USA/NV-CDC-LC0371889/2021
USA/NV-CDC-LC0372011/2021
USA/NV-CDC-LC0372028/2021
USA/NV-CDC-LC0372027/2021
USA/NV-CDC-LC0371891/2021
USA/NM-CDC-LC0372210/2021
USA/NM-CDC-LC0372211/2021
USA/NV-CDC-LC0371903/2021
USA/IL-CDC-LC0372217/2021
USA/TX-CDC-LC0372010/2021
USA/NM-CDC-LC0372205/2021
USA/KS-CDC-LC0372196/2021
USA/AR-CDC-LC0371872/2021
USA/MO-CDC-LC0371896/2021
USA/IL-CDC-LC0372215/2021
USA/MO-CDC-LC0372005/2021
USA/IL-CDC-LC0372121/2021
USA/CO-CDC-LC0372248/2021
USA/IL-CDC-LC0372213/2021
USA/MO-CDC-LC0372120/2021
USA/CO-CDC-LC0372209/2021
USA/MN-CDC-LC0372247/2021
USA/TX-CDC-LC0372012/2021
USA/TX-CDC-LC0371906/2021
USA/IL-CDC-LC0372214/2021
USA/IL-CDC-LC0371897/2021
USA/WI-CDC-LC0372266/2021
USA/WI-CDC-LC0372218/2021
USA/IL-CDC-LC0372267/2021
USA/WI-CDC-LC0372219/2021
USA/PA-CDC-ASC210445191/2021
USA/MI-CDC-ASC210445960/2021
USA/NH-CDC-ASC210445574/2021
USA/CO-CDC-ASC210445247/2021
USA/MI-CDC-ASC210445207/2021
USA/CA-CDC-ASC210444817/2021
USA/FL-CDC-ASC210445230/2021
USA/NE-CDC-ASC210445821/2021
USA/CA-CDC-ASC210445827/2021
USA/TN-CDC-ASC210445853/2021
USA/CA-CDC-ASC210446142/2021
USA/PA-CDC-ASC210445952/2021
USA/IL-CDC-LC0372216/2021
USA/TX-CDC-ASC210445582/2021
USA/RI-CDC-ASC210519839/2021
USA/GA-CDC-ASC210445188/2021
USA/NY-CDC-ASC210447441/2021
USA/CA-CDC-ASC210445578/2021
USA/CA-CDC-ASC210447551/2021
USA/IN-CDC-ASC210445577/2021
USA/CT-CDC-ASC210445018/2021
USA/CT-CDC-ASC210444977/2021
USA/WI-CDC-ASC210446154/2021
USA/CA-CDC-ASC210445583/2021
USA/AZ-CDC-ASC210447339/2021
USA/IL-CDC-ASC210445579/2021
USA/OH-CDC-ASC210445580/2021
USA/CA-LACPHL-AF04386/2021
USA/CA-LACPHL-AF04385/2021
USA/WA-CDC-FG-170188/2021
USA/CA-LACPHL-AF04387/2021
USA/MO-CDC-ASC210385351/2021
USA/MA-CDC-ASC210385347/2021
USA/IN-CDC-ASC210386143/2021
USA/MO-CDC-ASC210385349/2021
USA/IN-CDC-ASC210386142/2021
USA/OH-UHTL-1402/2021
USA/MN-UMGC-23350/2021
USA/MN-UMGC-23479/2021
USA/FL-BPHL-15094/2021
USA/FL-BPHL-15090/2021
USA/FL-BPHL-15092/2021
USA/FL-BPHL-15093/2021
USA/FL-BPHL-15095/2021
USA/FL-BPHL-15096/2021
USA/FL-BPHL-15283/2021
USA/FL-BPHL-15279/2021
USA/FL-BPHL-15343/2021
USA/PA-CDC-QDX30656170/2021
USA/WI-CDC-QDX30656428/2021
USA/WI-CDC-QDX30702200/2021
USA/UT-CDC-QDX30656338/2021
USA/TX-CDC-QDX30609948/2021
USA/NY-CDC-QDX30656153/2021
USA/IN-CDC-QDX30656442/2021
USA/WI-CDC-QDX30656420/2021
USA/OH-CDC-QDX30702046/2021
USA/HI-CDC-QDX30609790/2021
USA/TX-CDC-QDX30609942/2021
USA/TX-CDC-QDX30609994/2021
USA/WI-CDC-QDX30656427/2021
USA/WI-CDC-QDX30656431/2021
USA/IL-CDC-QDX30702045/2021
USA/TX-CDC-QDX30609946/2021
USA/IA-CDC-QDX30610779/2021
USA/IN-CDC-QDX30656436/2021
USA/NY-CDC-QDX30656151/2021
USA/TX-CDC-QDX30609983/2021
USA/WI-CDC-QDX30656418/2021
USA/NV-CDC-QDX30610318/2021
USA/WI-CDC-QDX30702201/2021
USA/NY-CDC-QDX30656144/2021
USA/NC-CDC-QDX30609519/2021
USA/TN-CDC-QDX30609508/2021
USA/NY-CDC-QDX30656143/2021
USA/WA-CDC-QDX30656117/2021
USA/TX-CDC-QDX30609996/2021
USA/TX-CDC-QDX30609985/2021
USA/IN-CDC-QDX30656423/2021
USA/KS-CDC-QDX30610251/2021
USA/WI-CDC-QDX30656419/2021
USA/WI-CDC-QDX30656425/2021
USA/OR-CDC-QDX30656121/2021
USA/UT-CDC-QDX30655936/2021
USA/WA-CDC-QDX30656118/2021
USA/TN-CDC-QDX30609509/2021
USA/TX-CDC-QDX30609998/2021
USA/NC-CDC-QDX30609526/2021
USA/TX-CDC-QDX30610006/2021
USA/TX-CDC-QDX30609950/2021
USA/IN-CDC-QDX30656369/2021
USA/TX-CDC-QDX30609947/2021
USA/UT-CDC-QDX30655939/2021
USA/UT-CDC-QDX30655938/2021
USA/WA-CDC-QDX30656124/2021
USA/TX-CDC-QDX30609926/2021
USA/WI-CDC-QDX30656432/2021
USA/NC-CDC-QDX30609522/2021
USA/IN-CDC-QDX30656452/2021
USA/WA-CDC-QDX30656123/2021
USA/IN-CDC-QDX30656455/2021
USA/NY-CDC-QDX30656146/2021
USA/WI-CDC-QDX30656448/2021
USA/UT-CDC-QDX30656335/2021
USA/WA-CDC-QDX30656125/2021
USA/WI-CDC-QDX30656421/2021
USA/IN-CDC-QDX30656424/2021
USA/TX-CDC-QDX30609961/2021
USA/MI-CDC-QDX30656370/2021
USA/NY-CDC-QDX30656147/2021
USA/IN-CDC-QDX30656433/2021
USA/IN-CDC-QDX30656422/2021
USA/UT-CDC-QDX30655940/2021
USA/MO-CDC-QDX30655964/2021
USA/TN-CDC-QDX30609511/2021
USA/NY-CDC-QDX30656148/2021
USA/TX-CDC-QDX30609975/2021
USA/TX-CDC-QDX30609951/2021
USA/WI-CDC-QDX30656449/2021
USA/TX-CDC-QDX30609986/2021
USA/WA-CDC-QDX30656127/2021
USA/IN-CDC-QDX30656443/2021
USA/PA-CDC-QDX30656169/2021
USA/PA-CDC-QDX30656174/2021
USA/NY-CDC-QDX30656149/2021
USA/IN-CDC-QDX30656440/2021
USA/HI-CDC-QDX30609791/2021
USA/IN-CDC-QDX30656435/2021
USA/IN-CDC-QDX30656414/2021
USA/IN-CDC-QDX30656453/2021
USA/NC-CDC-QDX30609520/2021
USA/NV-CDC-QDX30610326/2021
USA/UT-CDC-QDX30656333/2021
USA/UT-CDC-QDX30656336/2021
USA/NY-CDC-QDX30656152/2021
USA/TX-CDC-QDX30609997/2021
USA/NC-CDC-QDX30609518/2021
USA/PA-CDC-QDX30656175/2021
USA/NC-CDC-QDX30609516/2021
USA/WI-CDC-QDX30656426/2021
USA/NY-CDC-QDX30656161/2021
USA/NC-CDC-QDX30609523/2021
USA/TX-CDC-QDX30609993/2021
USA/IN-CDC-QDX30656456/2021
USA/IN-CDC-QDX30656438/2021
USA/TN-CDC-QDX30609510/2021
USA/IN-CDC-QDX30656459/2021
USA/IN-CDC-QDX30656451/2021
USA/WA-CDC-QDX30656119/2021
USA/WA-CDC-QDX30656122/2021
USA/IA-CDC-QDX30655963/2021
USA/NV-CDC-QDX30610341/2021
USA/WA-CDC-QDX30656116/2021
USA/NC-CDC-QDX30609514/2021
USA/NY-CDC-QDX30656145/2021
USA/IN-CDC-QDX30656439/2021
USA/LA-CDC-QDX30610005/2021
USA/TX-CDC-QDX30609973/2021
USA/WA-CDC-QDX30656120/2021
USA/CO-CDC-MMB11325919/2021
USA/CO-CDC-MMB11318407/2021
USA/UND-00187568/2021
USA/CO-CDC-MMB11332998/2021
USA/CO-CDC-MMB11327753/2021
USA/NC-CDC-MMB11328141/2021
USA/CO-CDC-MMB11332672/2021
USA/NC-CDC-MMB11329697/2021
USA/NC-CDC-MMB11332119/2021
USA/MD-CDC-MMB11320418/2021
USA/CO-CDC-MMB11330591/2021
USA/CO-CDC-MMB11327847/2021
USA/AK-PHL15047/2021
USA/UT-CDC-QDX30655937/2021
USA/CO-CDC-MMB11329702/2021
USA/NC-CDC-MMB11322767/2021
USA/NC-CDC-MMB11328067/2021
USA/AK-PHL15050/2021
USA/AK-PHL15051/2021
USA/CO-CDC-MMB11330874/2021
USA/SRL_254843354/2021
USA/AK-PHL15052/2021
USA/SRL_330754508/2021
USA/SRL_329316910/2021
USA/AK-PHL15049/2021
USA/SRL_330929964/2021
USA/MP-CDC-2-5165787/2021
USA/NJ-CDC-2-5163942/2021
USA/MP-CDC-2-5165683/2021
USA/MP-CDC-2-5165792/2021
USA/PA-CDC-2-5165893/2021
USA/PA-CDC-2-5165879/2021
USA/MP-CDC-2-5165753/2021
USA/NJ-CDC-2-5163843/2021
USA/NJ-CDC-2-5163946/2021
USA/NJ-CDC-2-5163815/2021
USA/MP-CDC-2-5165696/2021
USA/MP-CDC-2-5165754/2021
USA/NJ-CDC-2-5163914/2021
USA/PA-CDC-2-5165899/2021
USA/MP-CDC-2-5165851/2021
USA/PA-CDC-2-5166133/2021
USA/CA-CDC-2-5165897/2021
USA/MP-CDC-2-5165863/2021
USA/NC-CDC-MMB11329936/2021
USA/CO-CDC-MMB11330642/2021
USA/CO-CDC-MMB11325310/2021
USA/NJ-CDC-2-5163936/2021
USA/CO-CDC-MMB11320509/2021
USA/CO-CDC-MMB11321442/2021
USA/CO-CDC-MMB11323465/2021
USA/CO-CDC-MMB11330696/2021
USA/CO-CDC-MMB11324875/2021
USA/CO-CDC-MMB11321144/2021
USA/CO-CDC-MMB11319454/2021
USA/CO-CDC-MMB11327483/2021
USA/CO-CDC-MMB11331422/2021
USA/PA-CDC-2-5166210/2021
USA/CO-CDC-MMB11330214/2021
USA/CO-CDC-MMB11318494/2021
USA/CO-CDC-MMB11320496/2021
USA/CO-CDC-MMB11328167/2021
USA/CO-CDC-MMB11332781/2021
USA/CO-CDC-MMB11324961/2021
USA/CO-CDC-MMB11321558/2021
USA/CO-CDC-MMB11327180/2021
USA/CO-CDC-MMB11327818/2021
USA/CO-CDC-MMB11331696/2021
USA/CO-CDC-MMB11325882/2021
USA/CO-CDC-MMB11330683/2021
USA/CO-CDC-MMB11333157/2021
USA/CO-CDC-MMB11327983/2021
USA/CO-CDC-MMB11333403/2021
USA/CO-CDC-MMB11326547/2021
USA/CO-CDC-MMB11325107/2021
USA/CO-CDC-MMB11325359/2021
USA/CO-CDC-MMB11328705/2021
USA/CO-CDC-MMB11327248/2021
USA/CO-CDC-MMB11321401/2021
USA/CO-CDC-MMB11330709/2021
USA/CO-CDC-MMB11333024/2021
USA/CO-CDC-MMB11321218/2021
USA/CO-CDC-MMB11332633/2021
USA/CO-CDC-MMB11332902/2021
USA/CO-CDC-MMB11331295/2021
USA/CO-CDC-MMB11322804/2021
USA/CO-CDC-MMB11322879/2021
USA/CO-CDC-MMB11330012/2021
USA/CO-CDC-MMB11324059/2021
USA/CO-CDC-MMB11333527/2021
USA/CO-CDC-MMB11333894/2021
USA/CO-CDC-MMB11318840/2021
USA/CO-CDC-MMB11322134/2021
USA/CO-CDC-MMB11334023/2021
USA/CO-CDC-MMB11331476/2021
USA/CO-CDC-MMB11332279/2021
USA/CO-CDC-MMB11320339/2021
USA/CO-CDC-MMB11322840/2021
USA/CO-CDC-MMB11330168/2021
USA/CO-CDC-MMB11321829/2021
USA/CO-CDC-MMB11329706/2021
USA/CO-CDC-MMB11329629/2021
USA/CO-CDC-MMB11321053/2021
USA/CO-CDC-MMB11329765/2021
USA/CO-CDC-MMB11321223/2021
USA/CO-CDC-MMB11322258/2021
USA/CO-CDC-MMB11320309/2021
USA/CO-CDC-MMB11327127/2021
USA/CO-CDC-MMB11323560/2021
USA/CO-CDC-MMB11327269/2021
USA/CO-CDC-MMB11326832/2021
USA/CO-CDC-MMB11324538/2021
USA/CO-CDC-MMB11323657/2021
USA/CO-CDC-MMB11323738/2021
USA/CO-CDC-MMB11318311/2021
USA/CO-CDC-MMB11323845/2021
USA/CO-CDC-MMB11332808/2021
USA/CO-CDC-MMB11332520/2021
USA/CO-CDC-MMB11321857/2021
USA/CO-CDC-MMB11327379/2021
USA/CO-CDC-MMB11328598/2021
USA/CO-CDC-MMB11322556/2021
USA/CO-CDC-MMB11332774/2021
USA/CO-CDC-MMB11324842/2021
USA/CO-CDC-MMB11332188/2021
USA/CO-CDC-MMB11323122/2021
USA/GA-CDC-MMB11325627/2021
USA/CO-CDC-MMB11333907/2021
USA/OH-CDC-MMB11318344/2021
USA/CO-CDC-MMB11327663/2021
USA/CO-CDC-MMB11333627/2021
USA/CO-CDC-MMB11322272/2021
USA/CO-CDC-MMB11333640/2021
USA/CO-CDC-MMB11324460/2021
USA/CO-CDC-MMB11327471/2021
USA/CO-CDC-MMB11322437/2021
USA/CO-CDC-MMB11331293/2021
USA/CO-CDC-MMB11322487/2021
USA/CO-CDC-MMB11323325/2021
USA/CO-CDC-MMB11323228/2021
USA/CO-CDC-MMB11332456/2021
USA/CO-CDC-MMB11322810/2021
USA/CO-CDC-MMB11332212/2021
USA/CO-CDC-MMB11331653/2021
USA/CO-CDC-MMB11321404/2021
USA/CO-CDC-MMB11329671/2021
USA/CO-CDC-MMB11320488/2021
USA/CO-CDC-MMB11330903/2021
USA/CO-CDC-MMB11321512/2021
USA/CO-CDC-MMB11333645/2021
USA/CO-CDC-MMB11318719/2021
USA/CO-CDC-MMB11331436/2021
USA/CO-CDC-MMB11320748/2021
USA/CO-CDC-MMB11322172/2021
USA/CO-CDC-MMB11324086/2021
USA/CO-CDC-MMB11323881/2021
USA/GA-CDC-MMB11330933/2021
USA/CO-CDC-MMB11328506/2021
USA/CO-CDC-MMB11318405/2021
USA/CO-CDC-MMB11329515/2021
USA/CO-CDC-MMB11322074/2021
USA/CO-CDC-MMB11325415/2021
USA/CO-CDC-MMB11319429/2021
USA/CO-CDC-MMB11320976/2021
USA/CO-CDC-MMB11329418/2021
USA/CO-CDC-MMB11324951/2021
USA/CO-CDC-MMB11324434/2021
USA/CO-CDC-MMB11321214/2021
USA/CO-CDC-MMB11319710/2021
USA/CO-CDC-MMB11327388/2021
USA/CO-CDC-MMB11322400/2021
USA/CO-CDC-MMB11322070/2021
USA/CO-CDC-MMB11324944/2021
USA/CO-CDC-MMB11321127/2021
USA/CO-CDC-MMB11329685/2021
USA/CO-CDC-MMB11333574/2021
USA/CO-CDC-MMB11319398/2021
USA/GA-CDC-MMB11327757/2021
USA/CO-CDC-MMB11327040/2021
USA/CO-CDC-MMB11318595/2021
USA/CO-CDC-MMB11332115/2021
USA/CO-CDC-MMB11331662/2021
USA/CO-CDC-MMB11319979/2021
USA/CO-CDC-MMB11334022/2021
USA/CO-CDC-MMB11333912/2021
USA/CO-CDC-MMB11333503/2021
USA/CO-CDC-MMB11321091/2021
USA/CO-CDC-MMB11332740/2021
USA/CO-CDC-MMB11320782/2021
USA/CO-CDC-MMB11321445/2021
USA/CO-CDC-MMB11330349/2021
USA/CO-CDC-MMB11325425/2021
USA/CO-CDC-MMB11265356/2021
USA/CO-CDC-MMB11332159/2021
USA/CO-CDC-MMB11104546/2021
USA/CO-CDC-MMB11319469/2021
USA/CO-CDC-MMB11332884/2021
USA/CO-CDC-MMB11329830/2021
USA/CO-CDC-MMB11322417/2021
USA/CO-CDC-MMB11327422/2021
USA/CO-CDC-MMB11322492/2021
USA/PA-CDC-MMB11324280/2021
USA/CO-CDC-MMB11325472/2021
USA/CO-CDC-MMB11332610/2021
USA/CO-CDC-MMB11330540/2021
USA/CO-CDC-MMB11302755/2021
USA/CO-CDC-MMB11321941/2021
USA/CO-CDC-MMB11333298/2021
USA/CO-CDC-MMB11323715/2021
USA/CO-CDC-MMB11334001/2021
USA/CO-CDC-MMB11331333/2021
USA/CO-CDC-MMB11327065/2021
USA/CO-CDC-MMB11330120/2021
USA/CO-CDC-MMB11324897/2021
USA/CO-CDC-MMB11319524/2021
USA/CO-CDC-MMB11319672/2021
USA/CO-CDC-MMB11328512/2021
USA/CO-CDC-MMB11326606/2021
USA/CO-CDC-MMB11319452/2021
USA/CO-CDC-MMB11321540/2021
USA/CO-CDC-MMB11323777/2021
USA/CO-CDC-MMB11320264/2021
USA/CO-CDC-MMB11328528/2021
USA/CO-CDC-MMB11332416/2021
USA/CO-CDC-MMB11329618/2021
USA/CO-CDC-MMB11321722/2021
USA/CO-CDC-MMB11330104/2021
USA/CO-CDC-MMB11331992/2021
USA/CO-CDC-MMB11328574/2021
USA/CO-CDC-MMB11333804/2021
USA/CO-CDC-MMB11321027/2021
USA/CO-CDC-MMB11331424/2021
USA/CO-CDC-MMB11327783/2021
USA/CO-CDC-MMB11324037/2021
USA/CO-CDC-MMB11327532/2021
USA/CO-CDC-MMB11333670/2021
USA/CO-CDC-MMB11321209/2021
USA/CO-CDC-MMB11333904/2021
USA/CO-CDC-MMB11330861/2021
USA/CO-CDC-MMB11332048/2021
USA/CO-CDC-MMB11332430/2021
USA/CO-CDC-MMB11333062/2021
USA/PA-CDC-MMB11327804/2021
USA/CO-CDC-MMB11265449/2021
USA/CO-CDC-MMB11331356/2021
USA/CO-CDC-MMB11329420/2021
USA/IL-CDC-MMB11361748/2021
USA/CO-CDC-MMB11324165/2021
USA/GA-CDC-MMB11318702/2021
USA/CO-CDC-MMB11329332/2021
USA/CO-CDC-MMB11322910/2021
USA/CO-CDC-MMB11339678/2021
USA/OH-CDC-MMB11273236/2021
USA/OH-CDC-MMB11326328/2021
USA/WI-CDC-MMB11325763/2021
USA/CO-CDC-MMB11321844/2021
USA/CO-CDC-MMB11323608/2021
USA/CO-CDC-MMB11324324/2021
USA/CO-CDC-MMB11320579/2021
USA/CO-CDC-MMB11327174/2021
USA/CO-CDC-MMB11318354/2021
USA/CO-CDC-MMB11333925/2021
USA/CO-CDC-MMB11331593/2021
USA/CO-CDC-MMB11324675/2021
USA/CO-CDC-MMB11319409/2021
USA/CO-CDC-MMB11332766/2021
USA/CO-CDC-MMB11327409/2021
USA/CO-CDC-MMB11318135/2021
USA/CO-CDC-MMB11322331/2021
USA/CO-CDC-MMB11327032/2021
USA/GA-CDC-MMB11321648/2021
USA/CO-CDC-MMB11321133/2021
USA/CO-CDC-MMB11320255/2021
USA/CO-CDC-MMB11318378/2021
USA/CO-CDC-MMB11327473/2021
USA/CO-CDC-MMB11324114/2021
USA/CO-CDC-MMB11331487/2021
USA/CO-CDC-MMB11321632/2021
USA/CO-CDC-MMB11323532/2021
USA/KY-CDC-MMB11316218/2021
USA/CO-CDC-MMB11330911/2021
USA/CO-CDC-MMB11326744/2021
USA/CO-CDC-MMB11331685/2021
USA/CO-CDC-MMB11321361/2021
USA/CO-CDC-MMB11318194/2021
USA/CO-CDC-MMB11325995/2021
USA/CO-CDC-MMB11326048/2021
USA/GA-CDC-MMB11319491/2021
USA/CO-CDC-MMB11327486/2021
USA/CO-CDC-MMB11329605/2021
USA/CO-CDC-MMB11333029/2021
USA/CO-CDC-MMB11322026/2021
USA/GA-CDC-MMB11328955/2021
USA/CO-CDC-MMB11323740/2021
USA/CO-CDC-MMB11324789/2021
USA/CO-CDC-MMB11325222/2021
USA/SC-CDC-MMB11330285/2021
USA/SC-CDC-MMB11334992/2021
USA/CO-CDC-MMB11321559/2021
USA/OH-CDC-MMB11278069/2021
USA/GA-CDC-MMB11318163/2021
USA/CO-CDC-MMB11330808/2021
USA/CO-CDC-MMB11320961/2021
USA/CO-CDC-MMB11324121/2021
USA/CO-CDC-MMB11326495/2021
USA/CO-CDC-MMB11322882/2021
USA/MD-CDC-MMB11316213/2021
USA/OH-CDC-MMB11311378/2021
USA/CO-CDC-MMB11331816/2021
USA/WI-CDC-MMB11328224/2021
USA/CO-CDC-MMB11334013/2021
USA/CO-CDC-MMB11329730/2021
USA/MD-CDC-MMB11321112/2021
USA/WI-CDC-MMB11323757/2021
USA/CO-CDC-MMB11330523/2021
USA/WI-CDC-MMB11325760/2021
USA/CO-CDC-MMB11324240/2021
USA/MD-CDC-MMB11323659/2021
USA/WI-CDC-MMB11329814/2021
USA/CO-CDC-MMB11333115/2021
USA/MD-CDC-MMB11317202/2021
USA/OH-CDC-MMB11207985/2021
USA/MD-CDC-MMB11320249/2021
USA/CO-CDC-MMB11326994/2021
USA/CO-CDC-MMB11327564/2021
USA/CO-CDC-MMB11324637/2021
USA/CO-CDC-MMB11331526/2021
USA/CO-CDC-MMB11334034/2021
USA/CO-CDC-MMB11329873/2021
USA/CO-CDC-MMB11323846/2021
USA/CO-CDC-MMB11323506/2021
USA/WV-CDC-MMB11318025/2021
USA/MA-CDC-MMB11330167/2021
USA/MD-CDC-MMB11319772/2021
USA/MD-CDC-MMB11321285/2021
USA/CO-CDC-MMB11323233/2021
USA/MD-CDC-MMB11318214/2021
USA/CO-CDC-MMB11332324/2021
USA/CO-CDC-MMB11329413/2021
USA/CO-CDC-MMB11332029/2021
USA/CO-CDC-MMB11330697/2021
USA/CO-CDC-MMB11333769/2021
USA/CO-CDC-MMB11328063/2021
USA/CO-CDC-MMB11333785/2021
USA/CO-CDC-MMB11330870/2021
USA/CO-CDC-MMB11328319/2021
USA/CO-CDC-MMB11328744/2021
USA/CO-CDC-MMB11321029/2021
USA/CO-CDC-MMB11318428/2021
USA/OH-CDC-MMB11316087/2021
USA/CO-CDC-MMB11326167/2021
USA/CO-CDC-MMB11323692/2021
USA/CO-CDC-MMB11329330/2021
USA/CO-CDC-MMB11328670/2021
USA/CO-CDC-MMB11325585/2021
USA/SC-CDC-MMB11335130/2021
USA/CO-CDC-MMB11324009/2021
USA/CO-CDC-MMB11329746/2021
USA/MN-CDC-MMB11329224/2021
USA/CO-CDC-MMB11322851/2021
USA/CO-CDC-MMB11326203/2021
USA/CO-CDC-MMB11333570/2021
USA/CO-CDC-MMB11325677/2021
USA/GA-CDC-MMB11327988/2021
USA/CO-CDC-MMB11333755/2021
USA/GA-CDC-MMB11335821/2021
USA/OH-CDC-MMB11321642/2021
USA/CO-CDC-MMB11318847/2021
USA/WI-CDC-MMB11320365/2021
USA/CO-CDC-MMB11330599/2021
USA/MD-CDC-MMB11321885/2021
USA/CO-CDC-MMB11321100/2021
USA/GA-CDC-MMB11326630/2021
USA/MD-CDC-MMB11326405/2021
USA/CO-CDC-MMB11332836/2021
USA/MD-CDC-MMB11321980/2021
USA/OH-CDC-MMB11318191/2021
USA/CO-CDC-MMB11323958/2021
USA/CO-CDC-MMB11327450/2021
USA/CO-CDC-MMB11331174/2021
USA/CO-CDC-MMB11325130/2021
USA/CO-CDC-MMB11327233/2021
USA/CO-CDC-MMB11333928/2021
USA/CO-CDC-MMB11334021/2021
USA/CO-CDC-MMB11330498/2021
USA/CO-CDC-MMB11320718/2021
USA/CO-CDC-MMB11330241/2021
USA/CO-CDC-MMB11325097/2021
USA/CO-CDC-MMB11328161/2021
USA/OH-CDC-MMB11269640/2021
USA/CO-CDC-MMB11322372/2021
USA/CO-CDC-MMB11333932/2021
USA/CO-CDC-MMB11322216/2021
USA/CO-CDC-MMB11326975/2021
USA/CO-CDC-MMB11324979/2021
USA/OH-CDC-MMB11299265/2021
USA/WI-CDC-MMB11325769/2021
USA/CO-CDC-MMB11323676/2021
USA/CO-CDC-MMB11322760/2021
USA/CO-CDC-MMB11328111/2021
USA/CO-CDC-MMB11319528/2021
USA/CO-CDC-MMB11326797/2021
USA/CO-CDC-MMB11326886/2021
USA/CO-CDC-MMB11331240/2021
USA/CO-CDC-MMB11333498/2021
USA/CO-CDC-MMB11319248/2021
USA/CO-CDC-MMB11320664/2021
USA/CO-CDC-MMB11324787/2021
USA/CO-CDC-MMB11333789/2021
USA/GA-CDC-MMB11318235/2021
USA/CO-CDC-MMB11327665/2021
USA/CO-CDC-MMB11333152/2021
USA/CO-CDC-MMB11333491/2021
USA/CO-CDC-MMB11321610/2021
USA/CO-CDC-MMB11331588/2021
USA/CO-CDC-MMB11321565/2021
USA/CO-CDC-MMB11319729/2021
USA/CO-CDC-MMB11325820/2021
USA/CO-CDC-MMB11317406/2021
USA/CO-CDC-MMB11319752/2021
USA/CO-CDC-MMB11324119/2021
USA/CO-CDC-MMB11325843/2021
USA/CO-CDC-MMB11332946/2021
USA/CO-CDC-MMB11332565/2021
USA/CO-CDC-MMB11319164/2021
USA/CO-CDC-MMB11330449/2021
USA/CO-CDC-MMB11323825/2021
USA/CO-CDC-MMB11326173/2021
USA/PA-CDC-MMB11329547/2021
USA/CO-CDC-MMB11330679/2021
USA/CO-CDC-MMB11328358/2021
USA/CA-CDC-MMB11328472/2021
USA/GA-CDC-MMB11323148/2021
USA/CO-CDC-MMB11328178/2021
USA/MD-CDC-MMB11328531/2021
USA/CO-CDC-MMB11321199/2021
USA/CO-CDC-MMB11318622/2021
USA/CO-CDC-MMB11325075/2021
USA/CO-CDC-MMB11320656/2021
USA/PA-CDC-MMB11326079/2021
USA/CO-CDC-MMB11327628/2021
USA/PA-CDC-MMB11320089/2021
USA/CO-CDC-MMB11331925/2021
USA/PA-CDC-MMB11316720/2021
USA/CO-CDC-MMB11322309/2021
USA/CO-CDC-MMB11330843/2021
USA/CO-CDC-MMB11324117/2021
USA/CO-CDC-MMB11332849/2021
USA/CO-CDC-MMB11329095/2021
USA/GA-CDC-MMB11318525/2021
USA/CO-CDC-MMB11332860/2021
USA/CO-CDC-MMB11324894/2021
USA/CO-CDC-MMB11324018/2021
USA/GA-CDC-MMB11322031/2021
USA/CO-CDC-MMB11321726/2021
USA/CO-CDC-MMB11332738/2021
USA/CO-CDC-MMB11329694/2021
USA/CO-CDC-MMB11328654/2021
USA/CO-CDC-MMB11330953/2021
USA/CO-CDC-MMB11330989/2021
USA/CO-CDC-MMB11321250/2021
USA/CO-CDC-MMB11327704/2021
USA/CO-CDC-MMB11332665/2021
USA/NC-CDC-MMB11317068/2021
USA/CO-CDC-MMB11327696/2021
USA/CO-CDC-MMB11326981/2021
USA/CO-CDC-MMB11333135/2021
USA/CO-CDC-MMB11332375/2021
USA/CO-CDC-MMB11324095/2021
USA/CO-CDC-MMB11319803/2021
USA/CO-CDC-MMB11327862/2021
USA/OH-CDC-MMB11323439/2021
USA/CO-CDC-MMB11332984/2021
USA/OK-CDC-MMB11322867/2021
USA/KY-CDC-MMB11317444/2021
USA/CO-CDC-MMB11328036/2021
USA/PA-CDC-MMB11322384/2021
USA/CO-CDC-MMB11330444/2021
USA/CO-CDC-MMB11325853/2021
USA/CO-CDC-MMB11327687/2021
USA/WI-CDC-MMB11329809/2021
USA/CO-CDC-MMB11323478/2021
USA/CO-CDC-MMB11326138/2021
USA/CO-CDC-MMB11321205/2021
USA/CO-CDC-MMB11326737/2021
USA/CO-CDC-MMB11324953/2021
USA/CO-CDC-MMB11332748/2021
USA/CO-CDC-MMB11325997/2021
USA/SC-CDC-MMB11335141/2021
USA/CO-CDC-MMB11326122/2021
USA/CO-CDC-MMB11329277/2021
USA/CO-CDC-MMB11329474/2021
USA/CO-CDC-MMB11322482/2021
USA/GA-CDC-MMB11327575/2021
USA/CO-CDC-MMB11328727/2021
USA/CO-CDC-MMB11330737/2021
USA/CO-CDC-MMB11322475/2021
USA/CO-CDC-MMB11330375/2021
USA/CO-CDC-MMB11327884/2021
USA/CO-CDC-MMB11332056/2021
USA/CO-CDC-MMB11326625/2021
USA/CO-CDC-MMB11332559/2021
USA/CO-CDC-MMB11328047/2021
USA/CO-CDC-MMB11328276/2021
USA/CO-CDC-MMB11325896/2021
USA/CO-CDC-MMB11328803/2021
USA/CO-CDC-MMB11323885/2021
USA/CO-CDC-MMB11326974/2021
USA/GA-CDC-MMB11318204/2021
USA/MN-MDH-17873/2021
USA/AK-PHL14965/2021
USA/AK-PHL14968/2021
USA/AK-PHL14986/2021
USA/AK-PHL14966/2021
USA/AK-PHL14988/2021
USA/AK-PHL14987/2021
USA/AK-PHL15006/2021
USA/AK-PHL14948/2021
USA/AK-PHL15005/2021
USA/AK-PHL15007/2021
SYC/SS3983/2021
USA/AK-PHL14989/2021
SYC/SS3984/2021
USA/AK-PHL15014/2021
USA/SC-COVID21-5822/2021
USA/SC-COVID21-5821/2021
USA/SC-COVID21-5818/2021
USA/SC-COVID21-5823/2021
USA/SC-COVID21-5826/2021
USA/SC-COVID21-5827/2021
USA/SC-COVID21-5830/2021
USA/SC-COVID21-5829/2021
USA/SC-COVID21-5828/2021
USA/BC42E0293PE/2021
USA/AK-PHL15381/2021
USA/TX-DSHS-11122/2021
USA/SC-COVID21-5819/2021
USA/WA-S15132/2021
USA/WA-S15133/2021
USA/OR-CDC-2-5173810/2021
USA/WA-S15135/2021
USA/WA-S15134/2021
USA/ID-CDC-2-5173908/2021
USA/ID-CDC-2-5173949/2021
USA/ID-CDC-2-5173942/2021
USA/ID-CDC-2-5173838/2021
USA/OR-CDC-2-5173710/2021
USA/RI-CDC-2-5173744/2021
USA/ID-CDC-2-5173921/2021
USA/TX-DSHS-11391/2021
Switzerland/SG-CLM-10284561/2021
Switzerland/SG-CLM-10289019/2021
Switzerland/SG-CLM-10286322/2021
Switzerland/SG-CLM-10287333/2021
Switzerland/SG-CLM-10289006/2021
Switzerland/SG-CLM-10286267/2021
Switzerland/SG-CLM-10286962/2021
Switzerland/BS-UHB-43130322/2021
Switzerland/SG-CLM-10287076/2021
Switzerland/BL-UHB-43130257/2021
Switzerland/BE-IFIK-3463-0359/2021
Switzerland/SG-Risch-21B0310689/2021
Switzerland/GR-Risch-21A2904086/2021
Switzerland/AG-Risch-21B0101167/2021
Switzerland/SG-Risch-21B0310790/2021
Switzerland/ZH-Risch-21B0102530/2021
Switzerland/AG-Risch-21B0101174/2021
Switzerland/BE-ETHZ-34582448/2021
Switzerland/BE-ETHZ-34580156/2021
Switzerland/BE-IFIK-211101_os_81/2021
Switzerland/BL-ETHZ-34583763/2021
Switzerland/BE-ETHZ-34590840/2021
Switzerland/BE-IFIK-211101_os_86/2021
Switzerland/BS-UHB-43130111/2021
Switzerland/BS-UHB-43130438/2021
Switzerland/BS-UHB-43129878/2021
Switzerland/BE-Risch-21B0102580/2021
Switzerland/BE-IFIK-211101_os_78/2021
Switzerland/VD-Risch-21B0407806/2021
Switzerland/SG-Risch-21B0310760/2021
Switzerland/FR-Risch-21B0403484/2021
Switzerland/LU-ETHZ-34571575/2021
Switzerland/LU-ETHZ-34580633/2021
Switzerland/BE-IFIK-211101_os_93/2021
Switzerland/BE-IFIK-211101_os_87/2021
Switzerland/BE-IFIK-211101_os_80/2021
Switzerland/BE-IFIK-211101_os_85/2021
Switzerland/BE-IFIK-211101_os_77/2021
Switzerland/BL-ETHZ-34588662/2021
Switzerland/BL-ETHZ-34589533/2021
Switzerland/BL-ETHZ-34584434/2021
Switzerland/AG-ETHZ-34584403/2021
Switzerland/AG-ETHZ-34589370/2021
Switzerland/AG-ETHZ-34589411/2021
Switzerland/GR-Risch-21A2912651/2021
Switzerland/GR-ETHZ-34575919/2021
Switzerland/BE-IFIK-211101_os_75/2021
Switzerland/GR-Risch-21A2912707/2021
Switzerland/GE-ETHZ-34589007/2021
Switzerland/BL-UHB-43129418/2021
Switzerland/BE-Risch-21A2807966/2021
Switzerland/BS-UHB-43129285/2021
Switzerland/BE-SRO-500004_4733/2021
Switzerland/BS-ETHZ-34583288/2021
Switzerland/SG-ETHZ-34582645/2021
Switzerland/BE-IFIK-211101_os_84/2021
Switzerland/SG-ETHZ-34585348/2021
Switzerland/BE-ETHZ-34583516/2021
Switzerland/SG-Risch-21B0310739/2021
Switzerland/BE-IFIK-211101_os_82/2021
Switzerland/AG-ETHZ-34584520/2021
Switzerland/BL-ETHZ-34582767/2021
Switzerland/BL-UHB-43130344/2021
Switzerland/BS-UHB-43130392/2021
Switzerland/BE-Risch-21B0101163/2021
Switzerland/BL-UHB-43130076/2021
Switzerland/BE-IFIK-211101_os_83/2021
Switzerland/GR-Risch-21A2912881/2021
Switzerland/GR-Risch-21A2904010/2021
Switzerland/SH-ETHZ-34584940/2021
Switzerland/AG-ETHZ-34587142/2021
Switzerland/BL-ETHZ-34589912/2021
Switzerland/SO-ETHZ-34587074/2021
Switzerland/SH-ETHZ-34584807/2021
Switzerland/BS-ETHZ-34583317/2021
Switzerland/VS-ETHZ-34583438/2021
Switzerland/AG-ETHZ-34585088/2021
Switzerland/AG-ETHZ-34584474/2021
Switzerland/VD-ETHZ-34590960/2021
Switzerland/SZ-ETHZ-34583355/2021
Switzerland/SZ-ETHZ-34586192/2021
Switzerland/BL-ETHZ-34580762/2021
Switzerland/SG-ETHZ-34584258/2021
Switzerland/BE-SRO-500004_4743/2021
Switzerland/BE-SRO-500004_4864/2021
Switzerland/BL-ETHZ-34588370/2021
Switzerland/SZ-ETHZ-34583057/2021
Switzerland/VD-ETHZ-34582040/2021
Switzerland/BE-ETHZ-34584112/2021
Switzerland/BL-ETHZ-34582549/2021
Switzerland/BS-UHB-65312772/2021
Switzerland/ZH-ETHZ-34584136/2021
Switzerland/BL-ETHZ-34582655/2021
Switzerland/ZH-ETHZ-34588995/2021
Switzerland/AG-ETHZ-34586187/2021
Switzerland/ZH-ETHZ-34583653/2021
Switzerland/ZH-ETHZ-34587589/2021
Switzerland/AG-ETHZ-34584603/2021
Switzerland/SZ-ETHZ-34586003/2021
Switzerland/BL-ETHZ-34587953/2021
Switzerland/BE-ETHZ-34584725/2021
Switzerland/BL-ETHZ-34589095/2021
Switzerland/BL-UHB-65312774/2021
Switzerland/SH-ETHZ-34581013/2021
Switzerland/BE-ETHZ-34586801/2021
Switzerland/AG-ETHZ-34581216/2021
Switzerland/ZH-ETHZ-34576610/2021
Switzerland/SH-ETHZ-34585441/2021
Switzerland/VD-ETHZ-34582465/2021
Switzerland/AG-ETHZ-34585958/2021
Switzerland/BL-ETHZ-34583449/2021
Switzerland/SZ-ETHZ-34585956/2021
Switzerland/SH-ETHZ-34582407/2021
Switzerland/AG-ETHZ-34590422/2021
Switzerland/BE-ETHZ-34580015/2021
Switzerland/BL-ETHZ-34584018/2021
Switzerland/BL-ETHZ-34589825/2021
Switzerland/BE-ETHZ-34583484/2021
Switzerland/VD-ETHZ-34590935/2021
Switzerland/BL-ETHZ-34589449/2021
Switzerland/BL-ETHZ-34588974/2021
Switzerland/SZ-ETHZ-34584138/2021
Switzerland/BL-ETHZ-34588973/2021
Switzerland/SZ-ETHZ-34585399/2021
Switzerland/GR-ETHZ-34575852/2021
Switzerland/AG-ETHZ-34586720/2021
Switzerland/ZH-ETHZ-34580076/2021
Switzerland/ZH-ETHZ-34581588/2021
Switzerland/SZ-ETHZ-34586831/2021
Switzerland/SO-ETHZ-34589131/2021
Switzerland/SO-ETHZ-34584438/2021
Switzerland/SH-ETHZ-34581916/2021
Switzerland/AG-ETHZ-34585489/2021
Switzerland/BL-ETHZ-34588742/2021
Switzerland/BL-ETHZ-34587756/2021
Switzerland/AG-ETHZ-34581533/2021
Switzerland/AG-ETHZ-34580768/2021
Switzerland/BL-ETHZ-34589539/2021
Switzerland/ZH-ETHZ-34581294/2021
Switzerland/SH-ETHZ-34582992/2021
Switzerland/SH-ETHZ-34584599/2021
Switzerland/BL-ETHZ-34588382/2021
Switzerland/BL-ETHZ-34584098/2021
Switzerland/BL-ETHZ-34579978/2021
Switzerland/BL-ETHZ-34579791/2021
Switzerland/VD-CHUV-GEN7828/2021
Switzerland/AG-ETHZ-34575271/2021
Switzerland/SZ-ETHZ-34585148/2021
Switzerland/ZH-ETHZ-34583504/2021
Switzerland/AG-ETHZ-34587085/2021
Switzerland/VD-ETHZ-34581770/2021
Switzerland/ZH-ETHZ-34583712/2021
Switzerland/SZ-ETHZ-34578922/2021
Switzerland/SH-ETHZ-34582095/2021
Switzerland/SH-ETHZ-34584476/2021
Switzerland/BL-ETHZ-34580018/2021
Switzerland/SO-ETHZ-34589087/2021
Switzerland/VD-ETHZ-34589925/2021
Switzerland/SO-ETHZ-34583862/2021
Switzerland/VD-ETHZ-34590913/2021
Switzerland/LU-ETHZ-34580986/2021
Switzerland/VD-CHUV-GEN7839/2021
Switzerland/VD-ETHZ-34589928/2021
Switzerland/VD-ETHZ-34589940/2021
Switzerland/BL-ETHZ-34582828/2021
Switzerland/BL-ETHZ-34582380/2021
Switzerland/SH-ETHZ-34583161/2021
Switzerland/SH-ETHZ-34580803/2021
Switzerland/SO-ETHZ-34587991/2021
Switzerland/TG-ETHZ-34577550/2021
Switzerland/SZ-ETHZ-34585986/2021
Switzerland/VD-ETHZ-34589966/2021
Switzerland/TG-ETHZ-34574794/2021
Switzerland/SH-ETHZ-34583380/2021
Switzerland/BL-ETHZ-34580093/2021
Switzerland/SZ-ETHZ-34582257/2021
Switzerland/VD-ETHZ-34589944/2021
Switzerland/VD-ETHZ-34590949/2021
Switzerland/GE-HUG-35857644/2021
Switzerland/GR-ETHZ-34587679/2021
Switzerland/AG-ETHZ-34583863/2021
Switzerland/SZ-ETHZ-34584439/2021
Switzerland/VD-ETHZ-34589927/2021
Switzerland/BL-ETHZ-34580542/2021
Switzerland/SO-ETHZ-34586159/2021
Switzerland/SZ-ETHZ-34584949/2021
Switzerland/BL-ETHZ-34584006/2021
Switzerland/SZ-ETHZ-34586283/2021
Switzerland/ZH-Risch-21B0102465/2021
Switzerland/SZ-ETHZ-34585765/2021
Switzerland/GE-HUG-35861112/2021
Switzerland/VD-CHUV-GEN7841/2021
Switzerland/ZH-ETHZ-34583930/2021
Switzerland/AG-ETHZ-34575198/2021
Switzerland/AG-ETHZ-34573628/2021
Switzerland/GR-Risch-21A2912770/2021
Switzerland/SH-ETHZ-34575175/2021
Switzerland/SZ-ETHZ-34587200/2021
Switzerland/BL-ETHZ-34579850/2021
Switzerland/ZH-ETHZ-34583858/2021
Switzerland/ZH-ETHZ-34581635/2021
Switzerland/SO-ETHZ-34586926/2021
Switzerland/VS-ETHZ-34587945/2021
Switzerland/ZH-ETHZ-34583847/2021
Switzerland/AG-ETHZ-34582601/2021
Switzerland/SZ-ETHZ-34584366/2021
Switzerland/AG-ETHZ-34582799/2021
Switzerland/AG-ETHZ-34586436/2021
Switzerland/ZG-ETHZ-34580915/2021
Switzerland/SO-ETHZ-34586026/2021
Switzerland/SH-ETHZ-34580926/2021
Switzerland/VD-ETHZ-34589836/2021
Switzerland/VD-ETHZ-34589930/2021
Switzerland/SZ-ETHZ-34587374/2021
Switzerland/GR-ETHZ-34584774/2021
Switzerland/FR-ETHZ-34558388/2021
Switzerland/SZ-ETHZ-34586305/2021
Switzerland/SZ-ETHZ-34583986/2021
Switzerland/GE-HUG-35865657/2021
Switzerland/TI-EOC-26336150/2021
Switzerland/GE-HUG-35860180/2021
Switzerland/GE-HUG-35858663/2021
Switzerland/BS-ETHZ-34581491/2021
Switzerland/VD-CHUV-GEN7838/2021
Switzerland/TI-SYNLAB-LB21433066/2021
Switzerland/VD-CHUV-GEN7826/2021
Switzerland/TI-EOC-26326296/2021
Switzerland/VD-ETHZ-34589841/2021
Switzerland/TI-EOC-26343005/2021
Switzerland/LU-ETHZ-34571539/2021
Switzerland/SZ-ETHZ-34589716/2021
Switzerland/SZ-ETHZ-34582227/2021
Switzerland/SO-ETHZ-34588136/2021
Switzerland/TI-EOC-26329304/2021
Switzerland/VD-CHUV-GEN7827/2021
Switzerland/GR-Risch-21A2912844/2021
Switzerland/VD-CHUV-GEN7840/2021
Switzerland/ZH-ETHZ-34581777/2021
Switzerland/SO-ETHZ-34576300/2021
Switzerland/BL-ETHZ-34590156/2021
Switzerland/BL-ETHZ-34582888/2021
Switzerland/TI-EOC-26343012/2021
Switzerland/VD-CHUV-GEN7837/2021
Switzerland/ZG-ETHZ-34580792/2021
Switzerland/TI-EOC-26326234/2021
Switzerland/TI-EOC-26337977/2021
England/MILK-2814056/2021
Switzerland/TI-EOC-26327542/2021
Switzerland/TI-EOC-26343008/2021
England/BRBR-28CE1EF/2021
England/BRBR-28CE413/2021
Switzerland/ZH-ETHZ-34581546/2021
Switzerland/TI-EOC-26325158/2021
England/BRBR-28CE422/2021
England/BRBR-28CE2EC/2021
England/ALDP-28BB516/2021
England/BRBR-28CE316/2021
England/ALDP-28BB72F/2021
England/ALDP-28BB4FB/2021
England/ALDP-28BC59D/2021
England/ALDP-28BC5BB/2021
England/ALDP-28BB59E/2021
England/ALDP-28BB622/2021
England/ALDP-28BB69B/2021
England/ALDP-28B77BA/2021
England/ALDP-28B74B3/2021
England/ALDP-28B7468/2021
England/ALDP-28B76AE/2021
England/ALDP-28B7495/2021
England/MILK-28D136B/2021
England/ALDP-28B76CC/2021
England/ALDP-28B74FF/2021
England/ALDP-28B7732/2021
England/ALDP-28B7714/2021
England/BRBR-28CE3DA/2021
England/ALDP-28A3F6E/2021
England/ALDP-28A3F9B/2021
England/ALDP-28B7653/2021
England/ALDP-28A3FB9/2021
England/ALDP-28B75DE/2021
England/ALDP-28B59A7/2021
England/ALDP-28A3F8C/2021
England/ALDP-28A3BF1/2021
Switzerland/BE-UHB-43136120/2021
England/ALDP-28A3FD7/2021
England/QEUH-28A2AC8/2021
England/QEUH-28A2AD7/2021
England/QEUH-28A2AB9/2021
England/QEUH-28A2B01/2021
England/QEUH-28A2A8C/2021
England/MILK-28CF728/2021
England/QEUH-28A2EF9/2021
England/QEUH-28A2CA4/2021
England/ALDP-28B57AD/2021
England/ALDP-28A3C2B/2021
England/ALDP-28A3CB2/2021
England/ALDP-28A3CD0/2021
England/ALDP-28A3C94/2021
England/ALDP-28B57DA/2021
England/ALDP-28A3CFE/2021
England/ALDP-28A3D19/2021
England/ALDP-28B7565/2021
England/ALDP-28B751A/2021
England/ALDP-28B7750/2021
England/ALDP-28A3D37/2021
England/ALDP-28B7547/2021
England/ALDP-28B7583/2021
England/ALDP-28A404C/2021
England/ALDP-28A4079/2021
England/ALDP-28A40A6/2021
Scotland/QEUH-28BE504/2021
Scotland/QEUH-28BE4AD/2021
Scotland/QEUH-28BE66B/2021
Scotland/QEUH-28BE5AA/2021
Scotland/QEUH-28BE6B6/2021
Scotland/QEUH-28BE6E3/2021
Scotland/QEUH-28BE73B/2021
Scotland/QEUH-28BDBE5/2021
England/NEWC-291CD83/2021
Scotland/QEUH-28CF61C/2021
Scotland/QEUH-28BDCA6/2021
England/ALDP-28B5707/2021
Scotland/QEUH-28BDAD9/2021
Scotland/QEUH-28BE355/2021
Scotland/QEUH-28BE7A4/2021
England/ALDP-28B7574/2021
Scotland/QEUH-28BDB4F/2021
Scotland/QEUH-28BE49E/2021
Scotland/QEUH-28BE48F/2021
Scotland/QEUH-28BE6A7/2021
Scotland/QEUH-28BDAE8/2021
Scotland/QEUH-28BE5D7/2021
Scotland/QEUH-28BDB21/2021
Scotland/QEUH-28BE434/2021
Scotland/QEUH-28BE3FB/2021
Scotland/QEUH-28BE56E/2021
Wales/ALDP-28BC74C/2021
England/ALDP-28B5822/2021
Wales/MILK-289F044/2021
England/ALDP-28B58B9/2021
England/ALDP-28B5716/2021
England/ALDP-28B59B6/2021
England/ALDP-28B734D/2021
England/QEUH-28A789C/2021
England/BRBR-28B9CD7/2021
England/ALDP-28B786C/2021
England/ALDP-28B784E/2021
England/ALDP-28B58AA/2021
Scotland/QEUH-28BDB30/2021
England/ALDP-28A3E8F/2021
England/BRBR-28B9DD4/2021
England/QEUH-28A2A40/2021
England/ALDP-28B58E6/2021
England/ALDP-28A3E70/2021
England/ALDP-28A3DFB/2021
England/ALDP-28A3E52/2021
England/ALDP-28A3DCE/2021
England/ALDP-28B74D1/2021
England/ALDP-28B741D/2021
England/QEUH-28A2A5F/2021
England/ALDP-28B5619/2021
England/ALDP-28B7680/2021
England/ALDP-28B578F/2021
England/ALDP-28B75B0/2021
England/ALDP-28B5673/2021
England/ALDP-28B56FB/2021
England/ALDP-28B5628/2021
England/ALDP-28B7899/2021
England/ALDP-28B75FC/2021
England/ALDP-28A3EF8/2021
England/ALDP-28B77D8/2021
England/ALDP-28B76EA/2021
England/ALDP-28B740E/2021
England/ALDP-28A3F31/2021
England/ALDP-28A3ECB/2021
England/ALDP-28A3E25/2021
England/QEUH-28A2EEA/2021
England/QEUH-28A2EBD/2021
England/QEUH-28A2D65/2021
England/QEUH-28A2B6B/2021
England/ALDP-28B2EF6/2021
England/QEUH-28A2F8D/2021
England/QEUH-28A2C95/2021
England/QEUH-28A7735/2021
England/QEUH-28A2E71/2021
England/QEUH-28A78F6/2021
England/QEUH-28A76ED/2021
England/QEUH-28A793F/2021
England/QEUH-28A794E/2021
England/ALDP-28BB543/2021
England/ALDP-28BC57F/2021
England/ALDP-28BB83B/2021
England/ALDP-28BB7A7/2021
England/ALDP-28BB613/2021
England/ALDP-28BB3FE/2021
England/ALDP-28BB7F2/2021
England/ALDP-28BB789/2021
England/ALDP-28BB7E3/2021
England/ALDP-28BB640/2021
Scotland/QEUH-28BDAF7/2021
Scotland/QEUH-28BE759/2021
Scotland/QEUH-28BE461/2021
Scotland/QEUH-28BE74A/2021
Scotland/QEUH-28BE452/2021
Scotland/QEUH-28BE59B/2021
Scotland/QEUH-28BE5F5/2021
England/ALDP-28B4D15/2021
England/ALDP-28B4C90/2021
England/ALDP-28AFEDE/2021
England/ALDP-289ABDF/2021
England/ALDP-28A07D2/2021
England/ALDP-289AAC3/2021
England/ALDP-289AC18/2021
England/ALDP-289AB2A/2021
England/ALDP-28A081B/2021
England/ALDP-28A08DF/2021
England/ALDP-289AE7C/2021
England/ALDP-28A0884/2021
England/ALDP-289AC63/2021
England/ALDP-28A0954/2021
England/ALDP-289AD24/2021
England/ALDP-289AA78/2021
England/ALDP-28A0C6A/2021
England/ALDP-28A0BD6/2021
England/ALDP-28A0981/2021
England/ALDP-28A0A51/2021
England/ALDP-289AD60/2021
England/QEUH-289A7DB/2021
England/ALDP-289ACBE/2021
England/ALDP-28A0A33/2021
England/ALDP-28A0945/2021
England/ALDP-28A07E1/2021
England/ALDP-28A07F0/2021
England/ALDP-28A0BF4/2021
England/ALDP-28A074B/2021
England/ALDP-28A0ABB/2021
England/ALDP-28A0B4F/2021
England/ALDP-28A0C00/2021
England/ALDP-289AB0C/2021
England/ALDP-28A40E2/2021
England/ALDP-28A0BB8/2021
England/ALDP-289AC27/2021
Wales/QEUH-28A0ECE/2021
England/ALDP-28A3D55/2021
England/QEUH-28A2B3E/2021
England/ALDP-28A3D82/2021
England/QEUH-28A2AF5/2021
England/ALDP-28B5B65/2021
England/ALDP-28B2DBD/2021
England/ALDP-28A406A/2021
England/ALDP-28A40B5/2021
England/ALDP-28A40F1/2021
England/ALDP-28B3077/2021
England/ALDP-28A40C4/2021
England/ALDP-28A413A/2021
England/ALDP-28A411C/2021
England/ALDP-28A4158/2021
England/ALDP-28A41A3/2021
England/ALDP-28B5A1D/2021
England/ALDP-28B5B92/2021
England/ALDP-28B57F8/2021
England/ALDP-28B579E/2021
England/ALDP-28B5A68/2021
England/ALDP-28B58D7/2021
England/ALDP-28B75CF/2021
England/ALDP-28B5A77/2021
England/ALDP-28A40D3/2021
England/ALDP-28B2D71/2021
England/ALDP-28B73B6/2021
England/MILK-28D134D/2021
England/QEUH-28A2ECC/2021
England/MILK-28D0F68/2021
Switzerland/ZH-UZH-IMV-45df3138/2021
England/ALDP-28B2F6C/2021
England/ALDP-28B30C2/2021
England/MILK-28D10EC/2021
England/ALDP-28BB868/2021
England/ALDP-28B2ED8/2021
England/ALDP-28BB4CE/2021
England/ALDP-28BB9A1/2021
England/ALDP-28BB525/2021
England/ALDP-28BB631/2021
England/ALDP-28BB4DD/2021
England/ALDP-28BB75C/2021
England/ALDP-28BB419/2021
England/ALDP-28BB67D/2021
England/ALDP-28BB3D0/2021
England/ALDP-28BB8D1/2021
England/ALDP-28BB4BF/2021
England/ALDP-28BB956/2021
England/ALDP-28BB80E/2021
England/ALDP-28BB428/2021
England/ALDP-28BB82C/2021
England/ALDP-28B00B6/2021
Scotland/QEUH-28BDB8B/2021
England/PLYM-28817B9/2021
England/HSLL-28AD2B6/2021
England/HSLL-28AD25C/2021
England/HSLL-28AD2C5/2021
England/HSLL-28AD3B3/2021
England/HSLL-28AD3C2/2021
England/PLYM-28ACE77/2021
England/PLYM-28ACE86/2021
England/NEWC-28ADE0D/2021
England/NEWC-28ADDD3/2021
England/HSLL-28AD34A/2021
England/HSLL-28AD368/2021
England/HSLL-28AD210/2021
England/NEWC-28ACD6B/2021
England/NEWC-28ADCB8/2021
England/NEWC-28ADD1F/2021
England/NEWC-28ADC4F/2021
England/NEWC-28ADD5B/2021
England/HSLL-28AD19B/2021
England/HSLL-28ACF38/2021
England/HSLL-28AD122/2021
England/HSLL-28AD16E/2021
England/MILK-28D89BD/2021
England/HSLL-28AD1D7/2021
England/ALDP-28A3CA3/2021
England/NEWC-28AD483/2021
England/ALDP-28A3C58/2021
England/ALDP-28A3C1C/2021
England/ALDP-28A3C85/2021
England/ALDP-28A3CC1/2021
England/ALDP-28A3DEC/2021
England/ALDP-28A3CEF/2021
England/ALDP-28A3E07/2021
England/ALDP-28A3BD3/2021
England/ALDP-28A3E61/2021
England/ALDP-28A3D0A/2021
England/ALDP-28A3DBF/2021
England/ALDP-28A3D91/2021
England/ALDP-28B58C8/2021
England/ALDP-28B59C5/2021
England/ALDP-28A3D28/2021
England/ALDP-28A3D73/2021
England/ALDP-28A3D46/2021
England/ALDP-28B7529/2021
England/QEUH-28A2C3B/2021
England/ALDP-28B785D/2021
England/QEUH-28A2F05/2021
England/ALDP-28B7556/2021
England/ALDP-28B7608/2021
England/QEUH-28A2D1A/2021
England/ALDP-28B78E4/2021
England/ALDP-28B7626/2021
England/QEUH-28A2B4D/2021
England/QEUH-28A2E53/2021
England/QEUH-28A2B98/2021
England/QEUH-28A2B5C/2021
England/QEUH-28A2BA7/2021
England/ALDP-28B304A/2021
England/ALDP-28B56CE/2021
England/ALDP-28B57E9/2021
England/ALDP-28B560A/2021
England/ALDP-28B5761/2021
England/ALDP-28B57BC/2021
England/ALDP-28B73A7/2021
England/ALDP-28B5813/2021
England/ALDP-28B5831/2021
England/ALDP-28B5B83/2021
England/ALDP-28B736B/2021
England/ALDP-28B57CB/2021
England/ALDP-28B5A0E/2021
England/ALDP-28B7486/2021
England/ALDP-28B5B47/2021
England/ALDP-28B5AE0/2021
England/ALDP-28B769F/2021
England/ALDP-28B73E3/2021
England/ALDP-28B7635/2021
England/ALDP-28B744A/2021
England/QEUH-28A2DCF/2021
England/ALDP-28B73F2/2021
England/ALDP-28B7538/2021
England/ALDP-28B7459/2021
England/ALDP-28B75ED/2021
England/ALDP-28B7662/2021
England/ALDP-28B7592/2021
England/ALDP-28B7671/2021
England/ALDP-28B5725/2021
England/ALDP-28B7820/2021
England/ALDP-28B77F6/2021
England/ALDP-28B77C9/2021
England/ALDP-28B78B7/2021
England/ALDP-28B78A8/2021
England/ALDP-28B76F9/2021
England/ALDP-28B7741/2021
England/ALDP-28B76BD/2021
England/ALDP-28B77AB/2021
England/BRBR-28B9CE6/2021
England/BRBR-28B9F47/2021
England/ALDP-28B77E7/2021
England/ALDP-28BB8C2/2021
England/ALDP-28BB895/2021
Switzerland/ZH-UZH-IMV-3ba5411e/2021
England/ALDP-28BB561/2021
England/ALDP-28BB552/2021
England/ALDP-28BB73E/2021
England/ALDP-28BB507/2021
England/ALDP-28BB938/2021
England/ALDP-28BB68C/2021
England/ALDP-28BB5E9/2021
England/ALDP-28BB6E6/2021
England/ALDP-28BB983/2021
England/ALDP-28BB534/2021
England/ALDP-28BB84A/2021
England/ALDP-28AFFEA/2021
England/ALDP-28B020B/2021
England/ALDP-28BB859/2021
England/ALDP-28AFECF/2021
Scotland/QEUH-28A0699/2021
Scotland/QEUH-28A023B/2021
England/ALDP-28AFE1A/2021
England/ALDP-28B011D/2021
England/ALDP-28B4C45/2021
England/ALDP-28B0238/2021
Scotland/QEUH-28A2679/2021
Scotland/QEUH-28A32FC/2021
England/HSLL-28AD3E0/2021
England/HSLL-28AD016/2021
England/HSLL-28ACFED/2021
England/HSLL-28AD0CB/2021
England/HSLL-28AD386/2021
England/HSLL-28ACFB0/2021
England/HSLL-28AD359/2021
England/PLYM-28ACE2C/2021
England/PLYM-28ACDF2/2021
England/PLYM-28ACE1D/2021
England/HSLL-28AD456/2021
Scotland/QEUH-28ABC05/2021
Scotland/QEUH-28ABCAB/2021
England/HSLL-28AD30E/2021
England/PLYM-28ACEA4/2021
Scotland/QEUH-28ABBBD/2021
England/PLYM-28ACDA7/2021
England/MILK-28D1398/2021
Switzerland/BE-SRO-500004_4822/2021
England/MILK-28D13C5/2021
England/ALDP-28A3EBC/2021
England/ALDP-28A3F13/2021
England/ALDP-28B5901/2021
England/ALDP-28A3EE9/2021
England/ALDP-28B58F5/2021
England/ALDP-28A4000/2021
England/ALDP-28A3F5F/2021
England/ALDP-28A3FE6/2021
England/ALDP-28B2F20/2021
England/ALDP-28A3FC8/2021
England/ALDP-28A3F7D/2021
England/QEUH-28A2F7E/2021
England/ALDP-28B59D4/2021
England/ALDP-28B59F2/2021
England/QEUH-28A2C68/2021
England/ALDP-28A3F40/2021
England/ALDP-28B5A2C/2021
England/ALDP-28A4194/2021
England/ALDP-28B73C5/2021
Switzerland/BE-SRO-500004_4901/2021
England/ALDP-28B5BA1/2021
England/QEUH-28BD8B1/2021
England/ALDP-28B7398/2021
Switzerland/BE-SRO-500004_4755/2021
Switzerland/BE-SRO-500004_4793/2021
Switzerland/BE-SRO-500004_4809/2021
England/ALDP-28B00F2/2021
England/ALDP-28B0177/2021
England/ALDP-28B013B/2021
Scotland/QEUH-28A35D5/2021
Scotland/QEUH-28A32CF/2021
England/PLYM-28834CF/2021
England/NEWC-28AC9FE/2021
England/NEWC-28ADC8B/2021
England/PLYM-28834DE/2021
England/NEWC-28ADBBB/2021
England/NEWC-28ADC12/2021
England/NEWC-28ADAFA/2021
England/NEWC-28ADABE/2021
England/NEWC-28ADBAC/2021
England/ALDP-28B02A1/2021
England/HSLL-28ACFDE/2021
England/BRBR-28B9F92/2021
Scotland/QEUH-28ABC8D/2021
Scotland/QEUH-28ABC32/2021
England/HSLL-28ACFFC/2021
Scotland/QEUH-28ABB71/2021
England/HSLL-28AD025/2021
Scotland/QEUH-28ABBAE/2021
England/NEWC-28ADE3A/2021
Scotland/QEUH-28ABC41/2021
England/HSLL-28AD052/2021
England/NEWC-28ACC6E/2021
Scotland/QEUH-28ABC6F/2021
England/HSLL-28AD0DA/2021
England/NEWC-28AC9EF/2021
England/NEWC-28AD474/2021
England/NEWC-28ACB16/2021
England/HSLL-28AD0AD/2021
England/HSLL-28AD043/2021
England/HSLL-28ACF56/2021
England/HSLL-28AD31D/2021
England/HSLL-28AD429/2021
England/HSLL-28AD17D/2021
England/HSLL-28AD1B9/2021
England/HSLL-28AD15F/2021
England/HSLL-28ACFA1/2021
England/HSLL-28AD104/2021
England/HSLL-28AD465/2021
England/HSLL-28AD24D/2021
England/HSLL-28AD298/2021
England/HSLL-28AD2E3/2021
England/HSLL-28AD1E6/2021
England/HSLL-28AD2F2/2021
England/PLYM-28835AE/2021
England/HSLL-28AD289/2021
England/ALDP-289ACCD/2021
England/ALDP-28A0875/2021
England/ALDP-289AB66/2021
England/ALDP-28A09FA/2021
England/ALDP-289AE12/2021
England/ALDP-289ACDC/2021
England/ALDP-28A0B30/2021
England/ALDP-28A0C2E/2021
England/MILK-28736F9/2021
England/ALDP-28A07B4/2021
Scotland/QEUH-28A7A5A/2021
Scotland/QEUH-28BD954/2021
England/HSLL-28E771B/2021
England/HSLL-28E79BB/2021
Scotland/QEUH-28A2FE7/2021
Scotland/QEUH-28B6627/2021
England/HSLL-28E7A9A/2021
England/MILK-28A8E02/2021
England/QEUH-28B8528/2021
England/MILK-28A8DBA/2021
England/MILK-28A8AA4/2021
England/MILK-28A8A4A/2021
England/QEUH-28B63B7/2021
England/ALDP-28B6900/2021
England/MILK-28A8AE0/2021
England/MILK-28A8A95/2021
England/ALDP-28B6997/2021
England/MILK-28A8840/2021
England/HSLL-28E7AA9/2021
Scotland/QEUH-28BDA7F/2021
England/ALDP-28B695B/2021
England/MILK-28A88C8/2021
England/ALDP-28B69E2/2021
England/QEUH-28B8704/2021
England/ALDP-28B6BFB/2021
England/ALDP-28B6B0A/2021
England/QEUH-28A4291/2021
Scotland/QEUH-28B47CC/2021
England/QEUH-28B85DD/2021
England/QEUH-28B4850/2021
Scotland/QEUH-28B4814/2021
Scotland/QEUH-28B868F/2021
England/ALDP-28B6AC1/2021
England/ALDP-28B6C34/2021
Scotland/QEUH-28B45FF/2021
England/ALDP-28B69F1/2021
Scotland/QEUH-28B4744/2021
England/ALDP-28B6C16/2021
Scotland/QEUH-28B65C0/2021
England/ALDP-28B679D/2021
England/MILK-28A88D7/2021
Scotland/QEUH-28B8519/2021
England/MILK-28A8C53/2021
Scotland/QEUH-28B497B/2021
England/QEUH-28A41EF/2021
England/MILK-28A8DF6/2021
England/MILK-28A8CF9/2021
England/QEUH-28A43DA/2021
England/MILK-28A8B56/2021
England/QEUH-28A4343/2021
England/QEUH-28A43CB/2021
England/ALDP-28B67F7/2021
England/ALDP-28B6AD0/2021
England/ALDP-28B6A76/2021
England/ALDP-28B69B5/2021
Scotland/QEUH-28B88D4/2021
England/ALDP-28B6BBF/2021
England/ALDP-28B6C70/2021
England/ALDP-28B6B91/2021
England/ALDP-28B69D3/2021
England/ALDP-28B68E5/2021
England/ALDP-28B6D40/2021
England/ALDP-28B6A0D/2021
England/ALDP-28B6830/2021
England/ALDP-28B6BCE/2021
England/QEUH-28B445C/2021
England/MILK-28A8B74/2021
England/QEUH-28B447A/2021
England/MILK-28A896B/2021
England/ALDP-28B6B19/2021
England/ALDP-28B6B73/2021
England/QEUH-28B878C/2021
England/MILK-28A8B1A/2021
England/QEUH-28B8731/2021
England/QEUH-28A4237/2021
England/ALDP-28B6A3A/2021
England/ALDP-28B6BA0/2021
England/ALDP-28B6BDD/2021
England/MILK-28A8B0B/2021
England/ALDP-28B6A85/2021
England/ALDP-28B6B28/2021
England/ALDP-28B6B37/2021
Scotland/QEUH-28B89FF/2021
England/QEUH-28B85CE/2021
England/QEUH-28B887A/2021
England/MILK-28A886E/2021
England/ALDP-28B6C52/2021
England/ALDP-28B6AEF/2021
England/ALDP-28B69A6/2021
England/ALDP-28B6B82/2021
England/MILK-28A88B9/2021
England/ALDP-28B6803/2021
England/ALDP-28B69C4/2021
England/ALDP-28B68C7/2021
England/ALDP-28B6A1C/2021
England/ALDP-28B6988/2021
England/MILK-28A8901/2021
England/ALDP-28B677F/2021
England/ALDP-28B687C/2021
England/ALDP-28B67AC/2021
England/QEUH-28A420A/2021
England/ALDP-28B6BEC/2021
England/MILK-28A8B65/2021
England/MILK-28A8D50/2021
England/MILK-28A8BB0/2021
England/QEUH-28A42FB/2021
England/QEUH-28A43BC/2021
England/MILK-28A8C71/2021
England/MILK-28A8D05/2021
Scotland/QEUH-28B89D1/2021
England/QEUH-28A4325/2021
England/QEUH-28A4334/2021
England/ALDP-28B6AFE/2021
England/MILK-28A8DAB/2021
England/QEUH-28B8889/2021
England/MILK-28A8C17/2021
England/QEUH-28B86CB/2021
England/QEUH-28B8740/2021
England/MILK-28A8B92/2021
Scotland/QEUH-28B86AD/2021
England/MILK-28A8A2C/2021
Scotland/QEUH-28B8810/2021
England/ALDP-28B6B64/2021
England/MILK-28A88E6/2021
Scotland/QEUH-28B890E/2021
England/QEUH-28A43AD/2021
Scotland/QEUH-28B85FB/2021
England/QEUH-28B8537/2021
Scotland/QEUH-28B869E/2021
England/ALDP-28B6AB2/2021
England/ALDP-28B6B55/2021
England/QEUH-28B8898/2021
England/QEUH-28B8722/2021
England/ALDP-28B693D/2021
England/ALDP-28B6B46/2021
England/ALDP-28B696A/2021
England/QEUH-28B883E/2021
England/MILK-28A8A59/2021
Scotland/QEUH-28B8801/2021
England/MILK-28A8A77/2021
England/ALDP-28B6C8F/2021
England/ALDP-28B6D04/2021
England/MILK-28A89A7/2021
England/ALDP-28B6CE9/2021
England/ALDP-28B6C43/2021
England/ALDP-28B685E/2021
England/ALDP-28B6821/2021
England/ALDP-28B6D13/2021
England/ALDP-28B6CDA/2021
England/ALDP-28B6C07/2021
England/ALDP-28B6CF8/2021
England/ALDP-28B6D31/2021
England/QEUH-28B46B0/2021
England/ALDP-28B6CAD/2021
England/MILK-28A8D6F/2021
England/MILK-28A8C44/2021
England/QEUH-28B498A/2021
England/ALDP-28B684F/2021
Scotland/QEUH-28B47F9/2021
England/ALDP-28B6812/2021
Scotland/QEUH-28B894A/2021
England/MILK-28A897A/2021
England/QEUH-28A43F8/2021
England/MILK-28A8910/2021
England/MILK-28A8BA1/2021
England/QEUH-28B4559/2021
England/QEUH-28B446B/2021
Scotland/QEUH-28B4708/2021
Scotland/QEUH-28B891D/2021
Scotland/QEUH-28B47AE/2021
Scotland/QEUH-28B494E/2021
England/MILK-28A8D14/2021
England/ALDP-28B67CA/2021
England/MILK-28A8C35/2021
Scotland/QEUH-28B6205/2021
England/MILK-28A8B83/2021
England/QEUH-28B61AE/2021
Scotland/QEUH-28B64B4/2021
Scotland/QEUH-28B627E/2021
Scotland/QEUH-28B46DE/2021
England/QEUH-28B460B/2021
Scotland/QEUH-28B86E9/2021
England/QEUH-28B86DA/2021
Scotland/QEUH-28B652A/2021
England/QEUH-28B86BC/2021
England/ALDP-28B6A49/2021
England/QEUH-28B6645/2021
Scotland/QEUH-28B877D/2021
England/QEUH-28B6575/2021
Scotland/QEUH-28B619F/2021
Scotland/QEUH-28B495D/2021
Scotland/QEUH-28B643C/2021
Scotland/QEUH-28B6250/2021
England/ALDP-28B6979/2021
England/QEUH-28B63D5/2021
England/QEUH-28B63A8/2021
England/QEUH-28B45A4/2021
England/QEUH-28B4577/2021
England/ALDP-28B6A58/2021
England/ALDP-28B6AA3/2021
England/ALDP-28B6A2B/2021
Scotland/QEUH-28B875F/2021
England/QEUH-28B8670/2021
Scotland/QEUH-28B879B/2021
England/ALDP-28B6A94/2021
Scotland/QEUH-28B8AA1/2021
England/QEUH-28B8A0B/2021
Scotland/QEUH-28B8A65/2021
England/ALDP-28B68D6/2021
Scotland/QEUH-28B88A7/2021
England/ALDP-28B68F4/2021
Scotland/QEUH-28B87E6/2021
Scotland/QEUH-28B88E3/2021
England/ALDP-28B692E/2021
England/QEUH-28B87AA/2021
England/ALDP-28B691F/2021
Scotland/QEUH-28B892C/2021
England/ALDP-28B68A9/2021
England/MILK-28A8A3B/2021
England/ALDP-28B688B/2021
Scotland/QEUH-28B89E0/2021
England/ALDP-28B68B8/2021
England/QEUH-28B453B/2021
England/ALDP-28B678E/2021
England/ALDP-28B6C9E/2021
England/MILK-28A8AB3/2021
England/MILK-28A8AFF/2021
England/ALDP-28B6C61/2021
England/ALDP-28B67D9/2021
Scotland/QEUH-28B461A/2021
England/ALDP-28B6CCB/2021
England/ALDP-28B67BB/2021
Scotland/QEUH-28B8A83/2021
Scotland/QEUH-28B64E1/2021
Scotland/QEUH-28A4686/2021
England/ALDP-28AF4EB/2021
England/ALDP-28B20F0/2021
Scotland/QEUH-28A46A4/2021
Wales/ALDP-28B14D7/2021
England/ALDP-28AF4BE/2021
Scotland/QEUH-28A67FA/2021
England/ALDP-28B1422/2021
England/ALDP-28B686D/2021
England/ALDP-28AF4DC/2021
England/ALDP-28AF2F0/2021
Scotland/QEUH-28A6745/2021
Scotland/QEUH-28A6709/2021
England/ALDP-28AE84A/2021
Scotland/QEUH-28A6754/2021
England/ALDP-28AE868/2021
Scotland/QEUH-28A6A6A/2021
England/ALDP-28AE81D/2021
England/MILK-28A89E3/2021
England/ALDP-28B6D22/2021
England/ALDP-28AF32A/2021
Scotland/QEUH-28A6A97/2021
Scotland/QEUH-28A6A79/2021
England/ALDP-28AE895/2021
Scotland/QEUH-28A6A5B/2021
Scotland/QEUH-28A68F7/2021
Scotland/QEUH-28A69E5/2021
Scotland/QEUH-28A69C7/2021
England/QEUH-28B0AE5/2021
England/QEUH-28A6A2E/2021
England/ALDP-28AEBC9/2021
Scotland/QEUH-28A68AC/2021
England/ALDP-28AF68B/2021
Scotland/QEUH-28A653C/2021
England/ALDP-28B253D/2021
England/MILK-28A8BDE/2021
England/ALDP-28AF65E/2021
Scotland/QEUH-28A652D/2021
England/ALDP-28AEAF9/2021
England/ALDP-28AE6F5/2021
England/ALDP-28AE701/2021
England/ALDP-28AE73E/2021
England/ALDP-28AE710/2021
England/ALDP-28AE67D/2021
England/ALDP-28AE7C5/2021
England/ALDP-28AF67C/2021
England/QEUH-28B0B1F/2021
England/MILK-28A8831/2021
England/ALDP-28AF533/2021
Scotland/QEUH-28A6657/2021
England/ALDP-28AF630/2021
Scotland/QEUH-28A6718/2021
England/ALDP-28AF5F7/2021
England/ALDP-28AF3FD/2021
England/MILK-28A8BCF/2021
Scotland/QEUH-28A4677/2021
England/QEUH-28A44AA/2021
Scotland/QEUH-28A42CE/2021
England/ALDP-28AE6D7/2021
Scotland/QEUH-28A6596/2021
Scotland/QEUH-28A698B/2021
England/MILK-28A8CEA/2021
England/ALDP-28AF603/2021
Scotland/QEUH-28A4747/2021
England/ALDP-28AF621/2021
Scotland/QEUH-28A4765/2021
Scotland/QEUH-28A6842/2021
England/ALDP-28AEA53/2021
Scotland/QEUH-28A4738/2021
Scotland/QEUH-28A6AA6/2021
Scotland/QEUH-28A69D6/2021
England/ALDP-28AEA71/2021
Scotland/QEUH-28A6A4C/2021
Scotland/QEUH-28A699A/2021
Scotland/QEUH-28A69F4/2021
Scotland/QEUH-28A69B8/2021
Scotland/QEUH-28A69A9/2021
England/MILK-28A89F2/2021
England/MILK-28A8A86/2021
England/ALDP-28AF472/2021
Scotland/QEUH-28A66A2/2021
Scotland/QEUH-28A6903/2021
Scotland/QEUH-28A65F0/2021
England/QEUH-28A4413/2021
England/QEUH-28A42BF/2021
England/ALDP-28AF418/2021
Scotland/QEUH-28A471A/2021
England/ALDP-28AF427/2021
England/MILK-28A892F/2021
England/ALDP-28B13F8/2021
England/ALDP-28B1361/2021
England/ALDP-28AF490/2021
England/MILK-28A8CAE/2021
England/MILK-28A8C26/2021
England/ALDP-28B2667/2021
England/ALDP-28B2306/2021
England/ALDP-28B22CD/2021
England/ALDP-28B03CC/2021
England/ALDP-28B0441/2021
England/ALDP-28B2227/2021
England/ALDP-28B03EA/2021
England/QEUH-28B0D64/2021
England/QEUH-28B0C76/2021
England/ALDP-28B2324/2021
England/QEUH-28A44E6/2021
England/QEUH-28A454D/2021
England/ALDP-28AF5BB/2021
England/ALDP-28AF5AC/2021
England/ALDP-28AF23C/2021
England/QEUH-28A41D0/2021
England/ALDP-28B148C/2021
England/QEUH-28A456B/2021
England/ALDP-28AEA9F/2021
England/ALDP-28AE7F2/2021
England/ALDP-28B2166/2021
England/ALDP-28B238E/2021
England/ALDP-28B2218/2021
England/QEUH-28B0EAD/2021
England/ALDP-28B2290/2021
England/ALDP-28B2209/2021
England/ALDP-28B21B1/2021
Scotland/QEUH-28A6693/2021
England/ALDP-28AE789/2021
England/ALDP-28AE91A/2021
England/ALDP-28B2139/2021
England/ALDP-28AE8D1/2021
Scotland/QEUH-28A68D9/2021
Scotland/QEUH-28A6912/2021
Scotland/QEUH-28A689D/2021
Scotland/QEUH-28A6648/2021
England/ALDP-28AF4AF/2021
Scotland/QEUH-28A695E/2021
Scotland/QEUH-28A6675/2021
England/ALDP-28AEB05/2021
England/ALDP-28AEBBA/2021
Scotland/QEUH-28A46D1/2021
Scotland/QEUH-28A6930/2021
Scotland/QEUH-28A6639/2021
England/ALDP-28AEBE7/2021
Scotland/QEUH-28A68BB/2021
England/ALDP-28AE75C/2021
England/ALDP-28AEACC/2021
England/ALDP-28AEB9C/2021
England/ALDP-28AE9ED/2021
Scotland/QEUH-28A694F/2021
England/ALDP-28AEAEA/2021
England/ALDP-28AEA62/2021
England/ALDP-28AEB6F/2021
England/ALDP-28AE886/2021
England/ALDP-28AE9DE/2021
England/ALDP-28AE974/2021
England/ALDP-28AE9B0/2021
England/ALDP-28AE9FC/2021
England/ALDP-28AE8B3/2021
England/ALDP-28AE74D/2021
Scotland/QEUH-28A66DF/2021
England/ALDP-28AE72F/2021
England/ALDP-28AE76B/2021
England/ALDP-28AE77A/2021
England/ALDP-28AE798/2021
England/ALDP-28AE6B9/2021
England/ALDP-28AE7E3/2021
England/ALDP-28AE6E6/2021
England/ALDP-28B0414/2021
England/ALDP-28AE631/2021
England/ALDP-28B0432/2021
Scotland/QEUH-28A6781/2021
England/QEUH-28A4422/2021
England/ALDP-28AF5CA/2021
England/ALDP-28B03F9/2021
England/ALDP-28B03DB/2021
England/ALDP-28AF64F/2021
England/ALDP-28AF560/2021
England/ALDP-28AF5D9/2021
England/ALDP-28AF287/2021
England/ALDP-28AF524/2021
England/ALDP-28AF463/2021
England/ALDP-28AF515/2021
England/ALDP-28AF30C/2021
England/ALDP-28AF269/2021
England/ALDP-28AF4FA/2021
England/ALDP-28AF409/2021
Scotland/QEUH-28A67EB/2021
England/ALDP-28AF20F/2021
Scotland/QEUH-28A67AF/2021
England/QEUH-28A470B/2021
Scotland/QEUH-28A6684/2021
Scotland/QEUH-28A6736/2021
Scotland/QEUH-28A6666/2021
Scotland/QEUH-28A46C2/2021
Scotland/QEUH-28A46B3/2021
Scotland/QEUH-28A45B6/2021
Scotland/QEUH-28A45D4/2021
Scotland/QEUH-28A461D/2021
England/ALDP-28AF506/2021
England/QEUH-28A4501/2021
England/QEUH-28A44F5/2021
England/ALDP-28AFBE6/2021
England/QEUH-28A447D/2021
England/MILK-28AB2C7/2021
England/ALDP-28AF3EE/2021
England/ALDP-28AF8D0/2021
England/ALDP-28B14E6/2021
England/QEUH-28A449B/2021
England/ALDP-28AE9CF/2021
England/ALDP-28B05D5/2021
England/ALDP-28AF90A/2021
England/ALDP-28AF8C1/2021
England/ALDP-28B07DF/2021
England/ALDP-28B05A8/2021
England/ALDP-28AF25A/2021
England/ALDP-28B21FD/2021
England/ALDP-28B2184/2021
England/ALDP-28B212A/2021
England/ALDP-28B2263/2021
England/ALDP-28B21A2/2021
England/ALDP-28B21C0/2021
England/ALDP-28B22EB/2021
England/ALDP-28AF24B/2021
England/MILK-28AB27C/2021
England/ALDP-28AF81C/2021
England/MILK-28AB1AC/2021
England/ALDP-28B210C/2021
England/ALDP-28AEBF6/2021
England/MILK-28AB1BB/2021
England/ALDP-28AFBC8/2021
England/ALDP-28AEBAB/2021
England/ALDP-28AF849/2021
England/ALDP-28AEABD/2021
England/ALDP-28AEB14/2021
England/ALDP-28AEA26/2021
England/MILK-28AB221/2021
England/QEUH-28A42DD/2021
England/ALDP-28AEB41/2021
England/ALDP-28B061E/2021
England/ALDP-28B0678/2021
Scotland/QEUH-28A4729/2021
England/ALDP-28B21DF/2021
England/ALDP-28B0739/2021
England/ALDP-28B22AF/2021
England/MILK-28AB476/2021
England/ALDP-28B064B/2021
England/ALDP-28B11D0/2021
England/ALDP-28B1246/2021
England/ALDP-28B1219/2021
England/ALDP-28B1194/2021
England/ALDP-28AE7A7/2021
England/ALDP-28B22BE/2021
England/ALDP-28AF797/2021
England/QEUH-28A448C/2021
England/ALDP-28B1282/2021
England/ALDP-28AF83A/2021
England/ALDP-28B22DC/2021
England/ALDP-28B14F5/2021
England/ALDP-28B112B/2021
England/ALDP-28B11A3/2021
England/ALDP-28B11FE/2021
England/ALDP-28B1228/2021
England/ALDP-28AE877/2021
England/ALDP-28B2676/2021
Scotland/QEUH-28A6A3D/2021
England/ALDP-28B2685/2021
England/ALDP-28AE859/2021
Scotland/QEUH-28A6A00/2021
England/ALDP-28AE83B/2021
England/MILK-28AB41C/2021
England/ALDP-28B10A6/2021
England/ALDP-28AEA17/2021
England/ALDP-28AFA25/2021
England/ALDP-28AFAAD/2021
England/ALDP-28B1307/2021
England/ALDP-28B10E2/2021
England/ALDP-28B0766/2021
England/ALDP-28AFD68/2021
England/ALDP-28B053F/2021
England/QEUH-28B0ECB/2021
England/QEUH-28A44B9/2021
England/ALDP-28AFD2C/2021
England/ALDP-28AFD4A/2021
England/ALDP-28AFD1D/2021
England/ALDP-28AFA52/2021
England/MILK-28AB607/2021
England/ALDP-28B0784/2021
England/ALDP-28B255B/2021
England/ALDP-28AEA80/2021
England/ALDP-28B1149/2021
England/ALDP-28B25D3/2021
England/ALDP-28B25E2/2021
England/ALDP-28B24E5/2021
England/ALDP-28B248B/2021
England/MILK-28AB5BF/2021
England/ALDP-28B24C7/2021
England/ALDP-28B246D/2021
England/ALDP-28B0502/2021
England/ALDP-28B23D9/2021
England/ALDP-28B0511/2021
England/MILK-28AB3E2/2021
England/ALDP-28B04BA/2021
England/ALDP-28AF6F4/2021
England/ALDP-28AFB8C/2021
England/ALDP-28AFCD4/2021
England/ALDP-28AF7E2/2021
England/ALDP-28AFC3E/2021
England/ALDP-28AFCA7/2021
England/ALDP-28AF551/2021
England/ALDP-28AEA35/2021
England/ALDP-28AF57F/2021
England/ALDP-28AF7A6/2021
England/ALDP-28AFC10/2021
England/ALDP-28B260D/2021
England/ALDP-28AE640/2021
England/ALDP-28B24A9/2021
England/ALDP-28B24D6/2021
England/ALDP-28AF73D/2021
England/ALDP-28B25F1/2021
England/ALDP-28AE65F/2021
England/ALDP-28AE68C/2021
England/ALDP-28B049C/2021
England/ALDP-28B1510/2021
Scotland/QEUH-28A67CD/2021
England/ALDP-28B07FD/2021
England/ALDP-28AF58E/2021
England/ALDP-28AF5E8/2021
Scotland/QEUH-28A6860/2021
England/QEUH-28A4307/2021
England/QEUH-28A455C/2021
England/ALDP-28AFD3B/2021
England/ALDP-28AFBF5/2021
England/QEUH-28A4228/2021
England/ALDP-28AFC2F/2021
England/ALDP-28AF8EF/2021
England/ALDP-28AFD77/2021
England/ALDP-28AF885/2021
England/ALDP-28B0F7D/2021
England/ALDP-28B23E8/2021
England/ALDP-28AE8A4/2021
England/ALDP-28AFD86/2021
England/QEUH-28A41FE/2021
England/ALDP-28AE8C2/2021
England/ALDP-28AFC6B/2021
England/ALDP-28AFC7A/2021
England/ALDP-28AFD0E/2021
England/ALDP-28AE956/2021
England/ALDP-28AE9A1/2021
England/ALDP-28AE983/2021
England/ALDP-28AFDA4/2021
England/ALDP-28AE8FF/2021
England/ALDP-28AE929/2021
England/ALDP-28AEADB/2021
England/ALDP-28B2236/2021
England/ALDP-28B2694/2021
England/ALDP-28B2148/2021
Wales/ALDP-28B2175/2021
England/ALDP-28B2193/2021
England/ALDP-28B25A6/2021
England/MILK-28AB528/2021
England/ALDP-28B245E/2021
England/ALDP-28AEB8D/2021
England/ALDP-28AEB50/2021
England/ALDP-28B06B4/2021
England/ALDP-28AEB7E/2021
England/ALDP-28B05C6/2021
England/MILK-28AB203/2021
England/ALDP-28B04AB/2021
England/ALDP-28B06D2/2021
England/ALDP-28B046F/2021
England/ALDP-28B04C9/2021
England/ALDP-28AF436/2021
England/ALDP-28B03BD/2021
England/ALDP-28AEB32/2021
England/ALDP-28AFCE3/2021
England/ALDP-28B039F/2021
England/ALDP-28AFBB9/2021
England/MILK-28AB625/2021
England/ALDP-28B03AE/2021
England/ALDP-28AFCC5/2021
England/ALDP-28AFB9B/2021
England/ALDP-28AFC98/2021
England/ALDP-28AFC89/2021
England/ALDP-28AE8E0/2021
England/ALDP-28B211B/2021
England/ALDP-28AFB5F/2021
England/ALDP-28B1316/2021
England/ALDP-28B106A/2021
England/ALDP-28B0924/2021
England/ALDP-28B0960/2021
England/ALDP-28B1431/2021
England/ALDP-28B13E9/2021
England/ALDP-28B0FAA/2021
England/ALDP-28AE82C/2021
England/ALDP-28AE6AA/2021
England/ALDP-28B13BC/2021
England/ALDP-28B138F/2021
England/ALDP-28AE6C8/2021
England/ALDP-28AE7B6/2021
Scotland/QEUH-28A6806/2021
England/QEUH-28A42A0/2021
England/ALDP-28AE69B/2021
England/ALDP-28AE7D4/2021
Scotland/QEUH-28A68E8/2021
England/ALDP-28B1343/2021
England/ALDP-28B1325/2021
England/ALDP-28AFCB6/2021
England/ALDP-28AFC5C/2021
England/ALDP-28B12BF/2021
England/ALDP-28B12EC/2021
England/ALDP-28AF9FB/2021
England/ALDP-28B1079/2021
England/ALDP-28AF9BF/2021
England/ALDP-28B1088/2021
England/ALDP-28AE938/2021
England/ALDP-28B14B9/2021
England/ALDP-28B145F/2021
England/ALDP-28AE992/2021
England/ALDP-28AE90B/2021
England/ALDP-28AE965/2021
England/ALDP-28B2658/2021
England/ALDP-28B263A/2021
England/ALDP-28B251F/2021
England/MILK-28AB519/2021
England/ALDP-28B26A3/2021
England/ALDP-28B2597/2021
England/ALDP-28B2412/2021
England/ALDP-28B244F/2021
England/ALDP-28B2430/2021
England/ALDP-28B23F7/2021
England/ALDP-28B23CA/2021
England/ALDP-28AF82B/2021
England/ALDP-28AF7C4/2021
England/ALDP-28AF9EC/2021
England/ALDP-28AFABC/2021
England/ALDP-28AF9CE/2021
England/ALDP-28B2360/2021
England/ALDP-28AF71F/2021
England/ALDP-28AF700/2021
England/ALDP-28AF788/2021
England/ALDP-28AF59D/2021
England/ALDP-28AF75B/2021
England/ALDP-28AF6A9/2021
England/ALDP-28B249A/2021
England/ALDP-28B24B8/2021
England/ALDP-28B239D/2021
England/ALDP-28AF72E/2021
England/ALDP-28B2315/2021
England/ALDP-28AF278/2021
England/ALDP-28B2579/2021
England/ALDP-28B237F/2021
England/MILK-28AB458/2021
England/ALDP-28AF542/2021
England/MILK-28AB4B2/2021
England/MILK-28AB50A/2021
England/ALDP-28AF2E1/2021
England/MILK-28AB616/2021
England/ALDP-28AF31B/2021
England/ALDP-28AF384/2021
Wales/ALDP-28AF357/2021
England/MILK-28AB5DD/2021
England/ALDP-28AF74C/2021
England/ALDP-28B22FA/2021
England/ALDP-28AF393/2021
England/ALDP-28AF3C0/2021
England/MILK-28AB40D/2021
England/MILK-28AB449/2021
England/ALDP-28AF66D/2021
Scotland/QEUH-28A6A1F/2021
England/ALDP-28B0450/2021
England/ALDP-28AF779/2021
England/MILK-28AB537/2021
England/MILK-28AB43A/2021
England/ALDP-28AFD59/2021
England/ALDP-28AFBAA/2021
England/ALDP-28AFD95/2021
England/ALDP-28AFC01/2021
England/ALDP-28AF6C7/2021
England/ALDP-28AF348/2021
England/ALDP-28AFC4D/2021
England/ALDP-28AFBD7/2021
England/MILK-28AB5FB/2021
England/ALDP-28AFB7D/2021
England/ALDP-28AF876/2021
England/ALDP-28AF6B8/2021
England/ALDP-28AFACB/2021
England/ALDP-28AF858/2021
England/QEUH-28B0EE9/2021
England/MILK-28AB388/2021
England/ALDP-28B2421/2021
England/MILK-28AB31F/2021
England/ALDP-28B2500/2021
England/ALDP-28B26B2/2021
England/ALDP-28AF2A5/2021
Scotland/QEUH-28BD80C/2021
England/ALDP-28AF2C3/2021
England/ALDP-28AF7F1/2021
Scotland/QEUH-28BD787/2021
Scotland/QEUH-28A2A7D/2021
England/ALDP-28B24F4/2021
England/ALDP-28AF339/2021
Scotland/QEUH-28A76DE/2021
Scotland/QEUH-28BD82A/2021
Scotland/QEUH-28BDA60/2021
Scotland/QEUH-28A78BA/2021
Scotland/QEUH-28BD8DF/2021
Scotland/QEUH-28A2CE0/2021
Scotland/QEUH-28BD839/2021
Scotland/QEUH-28A79E4/2021
Scotland/QEUH-28CF685/2021
Scotland/QEUH-28A7AD2/2021
Scotland/QEUH-28A76FC/2021
England/QEUH-28B0D46/2021
England/ALDP-28B070C/2021
England/ALDP-28B0696/2021
England/ALDP-28B07EE/2021
England/ALDP-28B0669/2021
England/ALDP-28B11EF/2021
England/ALDP-28B0863/2021
England/ALDP-28B0F9B/2021
England/ALDP-28B10C4/2021
England/ALDP-28B065A/2021
England/ALDP-28B04D8/2021
England/ALDP-28B0FD7/2021
England/ALDP-28B0423/2021
England/ALDP-28B058A/2021
England/ALDP-28B0599/2021
England/ALDP-28B262B/2021
England/ALDP-28B0748/2021
England/ALDP-28B261C/2021
England/ALDP-28B0405/2021
England/ALDP-28B254C/2021
England/ALDP-28B256A/2021
England/ALDP-28B11C1/2021
England/ALDP-28B1352/2021
England/ALDP-28B0FF5/2021
England/ALDP-28B12DD/2021
England/ALDP-28B10B5/2021
England/ALDP-28B2281/2021
England/ALDP-28B0FB9/2021
England/ALDP-28B0951/2021
England/ALDP-28B110D/2021
England/ALDP-28B1000/2021
England/ALDP-28B10F1/2021
Scotland/ALDP-28B08DC/2021
England/ALDP-28B1185/2021
England/ALDP-28B056C/2021
England/ALDP-28B060F/2021
England/ALDP-28B057B/2021
England/ALDP-28B0827/2021
England/ALDP-28B06C3/2021
England/ALDP-28B07B1/2021
England/ALDP-28B07A2/2021
England/ALDP-28B06F0/2021
England/ALDP-28B0757/2021
England/ALDP-28B0809/2021
England/MILK-28AB3A6/2021
England/ALDP-28B072A/2021
England/ALDP-28B252E/2021
England/ALDP-28B23AC/2021
England/ALDP-28B2333/2021
England/MILK-28AB3C4/2021
England/QEUH-28A6AC4/2021
England/ALDP-28AEA08/2021
England/MILK-28AB397/2021
England/ALDP-28AFB6E/2021
England/ALDP-28B0836/2021
England/ALDP-28B08AF/2021
England/ALDP-28B23BB/2021
England/ALDP-28B12A0/2021
England/ALDP-28B0793/2021
England/MILK-28AB2F4/2021
England/QEUH-28B0DEC/2021
England/ALDP-28B1291/2021
England/QEUH-28B0C85/2021
England/QEUH-28B0D91/2021
England/ALDP-28B0854/2021
England/ALDP-28B05B7/2021
England/ALDP-28B0775/2021
England/ALDP-28B05F3/2021
England/ALDP-28B06A5/2021
England/ALDP-28B063C/2021
England/ALDP-28B06E1/2021
England/ALDP-28B071B/2021
England/ALDP-28B1273/2021
England/ALDP-28B055D/2021
England/ALDP-28B0F6E/2021
England/ALDP-28B120A/2021
England/MILK-28AB26D/2021
England/ALDP-28B25C4/2021
England/ALDP-28B04F6/2021
England/ALDP-28AF4CD/2021
England/ALDP-28B0933/2021
England/MILK-28AB230/2021
England/ALDP-28B0F5F/2021
England/ALDP-28B08BE/2021
England/ALDP-28B0915/2021
England/ALDP-28B0845/2021
England/ALDP-28B21EE/2021
England/ALDP-28B08CD/2021
England/ALDP-28B0906/2021
England/ALDP-28AF454/2021
England/ALDP-28B2254/2021
England/ALDP-28B0890/2021
England/ALDP-28B04E7/2021
England/ALDP-28AF612/2021
England/ALDP-28B14C8/2021
England/ALDP-28B1334/2021
England/ALDP-28B13CB/2021
England/ALDP-28B1404/2021
England/ALDP-28B1440/2021
England/ALDP-28B0818/2021
Scotland/QEUH-28A7A69/2021
England/ALDP-28B11B2/2021
Scotland/QEUH-28C036F/2021
Scotland/QEUH-28A7AA5/2021
England/ALDP-28AF22D/2021
Scotland/QEUH-28A7BB1/2021
England/ALDP-28AF80D/2021
England/ALDP-28AFA9E/2021
England/ALDP-289EACF/2021
England/MILK-28AB151/2021
England/ALDP-28B0687/2021
England/MILK-28AB4FE/2021
England/MILK-28AB28B/2021
England/MILK-28AB1E8/2021
England/MILK-28AB32E/2021
England/MILK-28AB25E/2021
England/ALDP-28B08FA/2021
England/MILK-28AB5EC/2021
England/MILK-28AB6F8/2021
Switzerland/VS-ICH-2211064725/2021
England/ALDP-28B13AD/2021
Switzerland/VS-ICH-2211064730/2021
England/ALDP-28B2649/2021
England/MILK-28AB670/2021
England/BRBR-28BBEEE/2021
England/ALDP-289EB17/2021
England/MILK-28AB564/2021
England/MILK-28AB722/2021
England/MILK-28AB3D3/2021
England/MILK-28AB643/2021
England/MILK-28AB68F/2021
England/MILK-28AB573/2021
England/MILK-28AB704/2021
England/MILK-28AB6E9/2021
England/MILK-28AB5CE/2021
England/MILK-28AB69E/2021
England/BRBR-28BBEFD/2021
England/MILK-28AB652/2021
Scotland/QEUH-28AB0BE/2021
England/MILK-28AB6DA/2021
England/MILK-28AB546/2021
England/MILK-28AB4C1/2021
England/QEUH-28AACCA/2021
Scotland/QEUH-28AAF0D/2021
Scotland/QEUH-28AABCD/2021
Scotland/QEUH-28A3168/2021
England/MILK-28AB494/2021
England/MILK-28A81DC/2021
England/MILK-28A80B1/2021
Scotland/QEUH-28AADC7/2021
England/MILK-28AB300/2021
England/MILK-28A8136/2021
England/MILK-28AB2E5/2021
England/MILK-28AB17F/2021
England/MILK-28AB1D9/2021
England/MILK-28A7CFA/2021
Scotland/QEUH-28AAFFE/2021
England/MILK-28A7D06/2021
England/MILK-28A7D42/2021
Scotland/QEUH-28AAFC1/2021
Scotland/QEUH-28AB090/2021
England/MILK-28A7D24/2021
Scotland/QEUH-28AAEB5/2021
Scotland/QEUH-28AAF1C/2021
England/MILK-28AB18E/2021
England/MILK-28A7F1F/2021
Scotland/QEUH-28AAF85/2021
Scotland/QEUH-28AAB81/2021
England/MILK-28A8127/2021
England/MILK-28A80EE/2021
England/MILK-28A7C90/2021
England/MILK-28AB4A3/2021
England/MILK-28A7EF4/2021
England/MILK-28AB4EF/2021
England/MILK-28A7EE5/2021
England/ALDP-289BB74/2021
England/MILK-28A4D18/2021
England/ALDP-289BD14/2021
England/MILK-28A7E7C/2021
England/MILK-28A7CBE/2021
England/MILK-28A7E5E/2021
England/MILK-28A7E6D/2021
England/MILK-28A7DAC/2021
England/MILK-28A4923/2021
England/ALDP-289BE3F/2021
Switzerland/VS-ICH-2211065850/2021
England/MILK-28A7E9A/2021
England/ALDP-28C4AFD/2021
Scotland/QEUH-28AAFA3/2021
England/MILK-28A7D8E/2021
England/MILK-28A7C72/2021
England/ALDP-289BD9C/2021
England/ALDP-28C4A2A/2021
Switzerland/LU-DIA-011430555201/2021
Scotland/QEUH-28AAF94/2021
Scotland/QEUH-28AB063/2021
England/ALDP-289BE20/2021
Scotland/QEUH-28AACD9/2021
Scotland/QEUH-28AAD30/2021
England/MILK-28A7FA6/2021
England/MILK-28A7CEB/2021
Scotland/QEUH-28AAF76/2021
Scotland/QEUH-28AB0CD/2021
Scotland/QEUH-28AABEB/2021
England/MILK-28A8215/2021
England/ALDP-289BB83/2021
England/MILK-28A8190/2021
England/MILK-28A8118/2021
Scotland/QEUH-28A312C/2021
England/MILK-28A8224/2021
Scotland/QEUH-28AAD9A/2021
Scotland/QEUH-28A258B/2021
England/MILK-28A81FA/2021
England/MILK-28A7DBB/2021
England/MILK-28A81EB/2021
England/MILK-28A81CD/2021
England/MILK-28A4B87/2021
England/MILK-28A4BF0/2021
England/MILK-28A4941/2021
England/ALDP-289BFB4/2021
England/MILK-28A8039/2021
England/MILK-28A80A2/2021
England/MILK-28A8084/2021
England/MILK-28A80C0/2021
England/MILK-28A7FC4/2021
England/MILK-28A81BE/2021
England/MILK-28A800C/2021
England/MILK-28A8145/2021
England/MILK-28A802A/2021
England/MILK-28AB3B5/2021
England/MILK-28AB24F/2021
England/MILK-28AB2B8/2021
England/MILK-28AB35B/2021
England/ALDP-289BD8D/2021
England/MILK-28A8163/2021
England/MILK-28AB29A/2021
England/MILK-28AB33D/2021
Scotland/QEUH-28AAD7C/2021
Scotland/QEUH-28AB124/2021
England/MILK-28A7F2E/2021
England/MILK-28AB1F7/2021
Scotland/QEUH-28AAC7F/2021
England/MILK-28A7F4C/2021
England/MILK-28A7F3D/2021
England/MILK-28A7F88/2021
Scotland/QEUH-28A3441/2021
England/MILK-28A80DF/2021
England/MILK-28A8093/2021
England/MILK-28A8048/2021
England/MILK-28A81AF/2021
England/MILK-28AB36A/2021
England/MILK-28A8172/2021
England/MILK-28A8206/2021
Scotland/QEUH-28A33CC/2021
England/MILK-28A7E03/2021
England/MILK-28A7FB5/2021
England/MILK-28A8154/2021
England/MILK-28A7FF1/2021
England/MILK-28A7D33/2021
Scotland/QEUH-28AB133/2021
England/MILK-28A80FD/2021
England/MILK-28A7F5B/2021
England/MILK-28A7D7F/2021
England/MILK-28A7D15/2021
Scotland/QEUH-28AAD8B/2021
England/MILK-28A7DD9/2021
Scotland/QEUH-28AAED3/2021
England/MILK-28A7F97/2021
England/MILK-28A7F6A/2021
England/MILK-28AB6BC/2021
England/MILK-28A7D60/2021
England/MILK-28A7EB8/2021
England/MILK-28A7CDC/2021
England/MILK-28AB555/2021
England/MILK-28A8242/2021
England/MILK-28AB634/2021
England/MILK-28AB6CB/2021
England/MILK-28A801B/2021
England/MILK-28A8181/2021
England/MILK-28A8066/2021
England/MILK-28A7FD3/2021
England/MILK-28A8075/2021
England/MILK-28A8057/2021
England/MILK-28A7EA9/2021
England/MILK-28A7F00/2021
England/MILK-28A7FE2/2021
England/MILK-28A7DF7/2021
England/MILK-28A7DCA/2021
England/MILK-28A7D51/2021
England/MILK-28A7E8B/2021
England/MILK-28A7D9D/2021
England/MILK-28A7CCD/2021
Scotland/QEUH-28A3159/2021
Scotland/QEUH-28A2521/2021
Scotland/QEUH-28AAC33/2021
Scotland/QEUH-28A2688/2021
England/MILK-28A7C81/2021
England/MILK-28A4CFD/2021
Scotland/QEUH-28A35C6/2021
England/MILK-28A4CEE/2021
England/ALDP-289BCCC/2021
England/ALDP-289BDC9/2021
Scotland/QEUH-28A34AB/2021
England/ALDP-289BD05/2021
England/ALDP-289BF0F/2021
England/ALDP-289BCDB/2021
England/ALDP-289BC35/2021
England/ALDP-289BF3C/2021
England/ALDP-289BED5/2021
England/ALDP-289BC9F/2021
England/ALDP-289BF69/2021
England/ALDP-289BB47/2021
England/ALDP-289BB38/2021
England/ALDP-289BB56/2021
Scotland/QEUH-28A311D/2021
England/ALDP-289BDAB/2021
England/MILK-28A498D/2021
Scotland/QEUH-28A256D/2021
England/MILK-28A47ED/2021
England/MILK-28A48EA/2021
England/MILK-28A4871/2021
England/MILK-28A4853/2021
Scotland/QEUH-28A254F/2021
Scotland/QEUH-28A353F/2021
England/MILK-28A4BC3/2021
Scotland/QEUH-28A314A/2021
England/ALDP-289BF4B/2021
England/MILK-28A4CB1/2021
England/MILK-28A4A20/2021
Scotland/QEUH-28A2864/2021
Scotland/QEUH-28A25A9/2021
Scotland/QEUH-28A25C7/2021
England/ALDP-289BB65/2021
Scotland/QEUH-28A2503/2021
England/MILK-28A4C1B/2021
England/MILK-28A4BA5/2021
England/MILK-28A4A5D/2021
England/MILK-28A4CC0/2021
England/MILK-28A4BB4/2021
England/MILK-28A4C66/2021
England/MILK-28A4AE4/2021
England/MILK-28A4B78/2021
Scotland/QEUH-28A2512/2021
England/MILK-28A4844/2021
England/MILK-28A4826/2021
England/MILK-28A4A3F/2021
England/MILK-28A47DE/2021
England/ALDP-289BF78/2021
England/MILK-28A4A11/2021
England/MILK-28A4905/2021
England/MILK-28A4932/2021
England/MILK-28A4914/2021
England/MILK-28A49BA/2021
England/MILK-28A48F9/2021
England/MILK-28A49D8/2021
Scotland/QEUH-28A306B/2021
England/ALDP-289BD7E/2021
Scotland/QEUH-28A2925/2021
England/ALDP-289BF87/2021
Scotland/QEUH-28A303E/2021
Scotland/QEUH-28A27FE/2021
Scotland/QEUH-28A2952/2021
England/MILK-28A4A8A/2021
England/ALDP-289BD32/2021
Scotland/QEUH-28A35E4/2021
England/ALDP-289BCF9/2021
England/ALDP-289BD6F/2021
Scotland/QEUH-28A2794/2021
England/ALDP-289BCEA/2021
England/ALDP-289BF5A/2021
Scotland/QEUH-28A248E/2021
Scotland/QEUH-28A349C/2021
England/MILK-28A4C48/2021
Scotland/QEUH-28A2837/2021
England/MILK-28A4B4B/2021
England/MILK-28A4950/2021
England/ALDP-289BE11/2021
England/QEUH-28A355D/2021
England/ALDP-289BDBA/2021
England/MILK-28A4B0F/2021
Scotland/QEUH-28A259A/2021
England/ALDP-289BBA1/2021
Scotland/QEUH-28A348D/2021
Scotland/QEUH-28A27A3/2021
Scotland/QEUH-28A347E/2021
England/ALDP-289BC17/2021
England/ALDP-289BD23/2021
England/MILK-28A4A6C/2021
England/ALDP-289BDD8/2021
Scotland/QEUH-28A2846/2021
Scotland/QEUH-28A2916/2021
Scotland/QEUH-28A2776/2021
Scotland/QEUH-28A2819/2021
Scotland/QEUH-28A2758/2021
Scotland/QEUH-28A298F/2021
England/MILK-28A4B5A/2021
Scotland/QEUH-28A28FB/2021
Scotland/QEUH-28A2697/2021
Scotland/QEUH-28A26E2/2021
Scotland/QEUH-28A35B7/2021
England/MILK-28A48AE/2021
England/MILK-28A4B69/2021
Scotland/QEUH-28A271C/2021
England/MILK-28A48DB/2021
England/ALDP-289BD50/2021
Scotland/QEUH-28A2451/2021
England/MILK-28A4880/2021
Scotland/QEUH-28A357B/2021
Scotland/QEUH-28A24D9/2021
Scotland/QEUH-28A24CA/2021
Scotland/QEUH-28A3177/2021
Scotland/QEUH-28A32DE/2021
Scotland/QEUH-28A3186/2021
Scotland/QEUH-28A32ED/2021
Scotland/QEUH-28A305C/2021
England/ALDP-289BC80/2021
England/ALDP-289BFA5/2021
England/MILK-28A499C/2021
England/ALDP-289C065/2021
Scotland/QEUH-28A2767/2021
Scotland/QEUH-28A30D4/2021
England/ALDP-289BEF3/2021
Scotland/QEUH-28A2749/2021
England/QEUH-28B1F12/2021
England/QEUH-28B1F30/2021
Scotland/QEUH-28B1D81/2021
Scotland/QEUH-28B1E60/2021
England/ALDP-28B4F5B/2021
England/ALDP-28B4EB8/2021
England/ALDP-289BEE4/2021
England/ALDP-28B4F97/2021
England/ALDP-28B4CEB/2021
England/ALDP-28B4E6D/2021
England/ALDP-28B4CAF/2021
England/ALDP-28B4DCA/2021
England/MILK-28B19E7/2021
England/ALDP-28B4E8B/2021
England/ALDP-28B4AB4/2021
England/ALDP-28B00A7/2021
England/ALDP-28B012C/2021
England/ALDP-28B4B48/2021
England/ALDP-28B0010/2021
England/ALDP-28B4B93/2021
England/ALDP-28AFDD1/2021
England/ALDP-28B02B0/2021
England/ALDP-28AFF17/2021
England/ALDP-28AFF53/2021
England/ALDP-289BB92/2021
England/ALDP-28AFFDB/2021
England/ALDP-28AFF80/2021
England/ALDP-28AFFAE/2021
England/ALDP-28AFDFF/2021
England/ALDP-28B004D/2021
Scotland/QEUH-28B20B4/2021
England/ALDP-28AFDB3/2021
England/ALDP-28B0089/2021
England/ALDP-28B006B/2021
Scotland/QEUH-28B2791/2021
England/ALDP-28B01C2/2021
England/ALDP-28B01E0/2021
England/ALDP-28B4C18/2021
Scotland/QEUH-28A7717/2021
Scotland/QEUH-28A2F6F/2021
Scotland/QEUH-28A795D/2021
Scotland/QEUH-28A7C54/2021
Scotland/QEUH-28A77AE/2021
Scotland/QEUH-28A7BC0/2021
England/ALDP-28B4B66/2021
Scotland/QEUH-28BD918/2021
Scotland/QEUH-28BD945/2021
Scotland/QEUH-28A257C/2021
Scotland/QEUH-28BD9CD/2021
Scotland/QEUH-28A2B2F/2021
England/ALDP-28B0317/2021
England/ALDP-28B0335/2021
Scotland/QEUH-28A2E44/2021
England/QEUH-28B3C37/2021
Scotland/QEUH-28B203C/2021
England/QEUH-28B3C19/2021
England/ALDP-28AFDE0/2021
Scotland/QEUH-28B202D/2021
England/QEUH-28B3B58/2021
England/ALDP-28B0353/2021
England/ALDP-28B0380/2021
England/ALDP-28B01D1/2021
Scotland/QEUH-28BD8EE/2021
Scotland/QEUH-28BD936/2021
England/MILK-28B1AA8/2021
England/QEUH-28B1F21/2021
England/ALDP-28B0168/2021
England/ALDP-28B01B3/2021
Scotland/QEUH-28B5E20/2021
England/ALDP-28B0195/2021
England/QEUH-28B1BD2/2021
Scotland/QEUH-28B2922/2021
Scotland/QEUH-28B1B87/2021
Scotland/QEUH-28B1B69/2021
Scotland/QEUH-28B1EE8/2021
England/QEUH-28B3DE9/2021
England/ALDP-28B0256/2021
England/QEUH-28B1B5A/2021
England/QEUH-28B3C82/2021
England/ALDP-28B0274/2021
England/ALDP-28B0247/2021
England/ALDP-28B01FF/2021
England/ALDP-28AFDC2/2021
England/QEUH-28B39D6/2021
England/ALDP-28B4F79/2021
Scotland/QEUH-28B1C48/2021
England/ALDP-28B0098/2021
England/QEUH-28B3B49/2021
Scotland/QEUH-28B200F/2021
Scotland/QEUH-28B1ED9/2021
Scotland/QEUH-28B1D72/2021
England/ALDP-28B4B84/2021
England/ALDP-28B4BC0/2021
England/ALDP-28B4BA2/2021
England/ALDP-28B4CCD/2021
England/ALDP-28AFE29/2021
England/QEUH-28B39E5/2021
England/ALDP-28B4C27/2021
England/ALDP-28B4D33/2021
England/QEUH-28B3C46/2021
England/QEUH-28B3DCB/2021
England/ALDP-28B4DBB/2021
England/ALDP-28B4DAC/2021
Scotland/QEUH-28B2852/2021
Scotland/QEUH-28B2807/2021
England/ALDP-28B4AD2/2021
England/ALDP-28AFF35/2021
England/ALDP-28B4A3C/2021
England/QEUH-28B3A00/2021
England/ALDP-28AFE38/2021
England/ALDP-28B4B57/2021
England/QEUH-28B3BA3/2021
England/ALDP-28B0229/2021
England/QEUH-28B3BEF/2021
Scotland/QEUH-28B1B78/2021
England/ALDP-28B0001/2021
Scotland/QEUH-28A7850/2021
Scotland/QEUH-28A786F/2021
England/ALDP-28AFFF9/2021
Scotland/QEUH-28A77BD/2021
England/ALDP-28B02ED/2021
England/MILK-28B15F2/2021
England/ALDP-28AFF9F/2021
England/ALDP-28AFF44/2021
Scotland/QEUH-28B26D0/2021
England/ALDP-28AFF08/2021
England/ALDP-28B4EF4/2021
England/ALDP-28AFEED/2021
England/ALDP-28B02FC/2021
Scotland/QEUH-28B1E8E/2021
England/ALDP-28B0283/2021
England/ALDP-28AFEA1/2021
England/MILK-28B1695/2021
England/QEUH-28B3AC4/2021
Scotland/QEUH-28B1C93/2021
England/ALDP-28B014A/2021
Scotland/QEUH-28B27BF/2021
England/ALDP-28AFF26/2021
England/ALDP-28B00C5/2021
Scotland/QEUH-28B26FE/2021
England/ALDP-28B00E3/2021
Scotland/QEUH-28B1DFA/2021
England/QEUH-28B3A1F/2021
Scotland/QEUH-28B1DBE/2021
Scotland/QEUH-28B1E06/2021
Scotland/QEUH-28B1E7F/2021
England/ALDP-28AFFBD/2021
Scotland/QEUH-28B1E42/2021
Scotland/QEUH-28B1BC3/2021
Scotland/QEUH-28B1FB8/2021
England/MILK-28B189F/2021
England/QEUH-28B3CBF/2021
Scotland/QEUH-28B201E/2021
England/ALDP-28B4D7F/2021
Scotland/QEUH-28B2782/2021
Scotland/QEUH-28B1BA5/2021
England/ALDP-28AFE83/2021
England/ALDP-28AFE65/2021
England/QEUH-28B3B67/2021
England/QEUH-28B3AE2/2021
England/QEUH-28B3BB2/2021
England/ALDP-28B4FA6/2021
England/QEUH-28B3B0D/2021
England/QEUH-28B3B85/2021
England/QEUH-28B3A5B/2021
Scotland/QEUH-28B1BE1/2021
England/QEUH-28B38CA/2021
England/QEUH-28B394F/2021
Scotland/QEUH-28B20D2/2021
Scotland/QEUH-28B205A/2021
Scotland/QEUH-28B2069/2021
Scotland/QEUH-28B20C3/2021
England/QEUH-28B3A97/2021
Scotland/QEUH-28B60B0/2021
England/ALDP-28B0292/2021
England/ALDP-28B4F2E/2021
England/QEUH-28B3A4C/2021
Scotland/QEUH-28B6162/2021
England/QEUH-28B3C91/2021
England/ALDP-28B005C/2021
England/QEUH-28B39B8/2021
England/ALDP-28AFF71/2021
England/ALDP-28B003E/2021
England/QEUH-28B3B3A/2021
Scotland/QEUH-28B2931/2021
England/ALDP-28AFF62/2021
Scotland/QEUH-28B289E/2021
Scotland/QEUH-28B2834/2021
Scotland/QEUH-28B28F8/2021
Scotland/QEUH-28B2746/2021
Scotland/QEUH-28B2825/2021
Scotland/QEUH-28B1B96/2021
England/QEUH-28B397C/2021
Scotland/QEUH-28B20E1/2021
England/ALDP-28B4F6A/2021
England/ALDP-28B4FC4/2021
England/QEUH-28B1B2D/2021
England/ALDP-28B4F1F/2021
Scotland/QEUH-28B204B/2021
Switzerland/VS-ICH-2211063960/2021
England/ALDP-28C4750/2021
Switzerland/VS-ICH-2211063996/2021
England/ALDP-28B4D24/2021
England/QEUH-28B399A/2021
Switzerland/LU-DIA-011430554901/2021
Switzerland/LU-DIA-011430555001/2021
England/ALDP-28B0265/2021
England/ALDP-28B0344/2021
England/ALDP-28B0308/2021
England/ALDP-28B02DE/2021
England/ALDP-28B4F4C/2021
England/ALDP-28B4D51/2021
England/ALDP-28B0362/2021
England/ALDP-28B0159/2021
England/ALDP-28B021A/2021
England/ALDP-28B002F/2021
England/ALDP-28B0186/2021
England/ALDP-28B01A4/2021
England/ALDP-28AFE74/2021
England/ALDP-28B0326/2021
England/QEUH-28B3BFE/2021
England/ALDP-28AFFCC/2021
England/ALDP-28AFE92/2021
England/ALDP-28B00D4/2021
England/ALDP-28AFEB0/2021
England/ALDP-28B4A87/2021
England/ALDP-28B4E03/2021
England/ALDP-28B010E/2021
England/ALDP-28AFEFC/2021
England/ALDP-28B4A1E/2021
England/QEUH-28B1F03/2021
England/ALDP-28B4AE1/2021
Scotland/QEUH-28B295F/2021
England/ALDP-28B4B75/2021
Scotland/QEUH-28B297D/2021
Scotland/QEUH-28B2940/2021
Scotland/QEUH-28B2A5C/2021
England/QEUH-28B428F/2021
Scotland/QEUH-28B60ED/2021
England/QEUH-28B42BC/2021
Scotland/QEUH-28B4304/2021
England/QEUH-28B4243/2021
Scotland/QEUH-28B6171/2021
Scotland/QEUH-28B2861/2021
England/QEUH-28B42DA/2021
Scotland/QEUH-28B4322/2021
Scotland/QEUH-28B5E3F/2021
Scotland/QEUH-28B6029/2021
England/QEUH-28B4270/2021
England/QEUH-28B3EC8/2021
Scotland/QEUH-28B6038/2021
Scotland/QEUH-28B29F5/2021
Scotland/QEUH-28B5F78/2021
Scotland/QEUH-28B5F5A/2021
Scotland/QEUH-28B5F69/2021
England/QEUH-28B3FF2/2021
Scotland/QEUH-28B3E9B/2021
Scotland/QEUH-28B2B59/2021
Scotland/QEUH-28B2904/2021
England/QEUH-28B3C28/2021
Scotland/QEUH-28B3FB6/2021
Scotland/QEUH-28B28BC/2021
England/QEUH-28B3B1C/2021
Scotland/QEUH-28B2BB3/2021
England/QEUH-28B3930/2021
Scotland/QEUH-28B2BE0/2021
Scotland/QEUH-28B2AA7/2021
Scotland/QEUH-28B2B95/2021
England/QEUH-28B395E/2021
Scotland/QEUH-28B2B68/2021
Scotland/QEUH-28B5F1E/2021
Scotland/QEUH-28B29C8/2021
Scotland/QEUH-28B2B1D/2021
England/ALDP-28B4EA9/2021
Scotland/QEUH-28B5C17/2021
England/QEUH-28B3CCE/2021
England/QEUH-28B3C0A/2021
England/QEUH-28B42E9/2021
England/QEUH-28B3B94/2021
Scotland/QEUH-28B4331/2021
England/QEUH-28B439B/2021
Scotland/QEUH-28B6074/2021
Scotland/QEUH-28B5D41/2021
England/QEUH-28B387F/2021
England/QEUH-28B3AA6/2021
Switzerland/VS-ICH-2211063412/2021
Scotland/QEUH-28B43C8/2021
England/ALDP-289E9B3/2021
England/ALDP-289E995/2021
England/ALDP-289EB80/2021
England/ALDP-289EE3C/2021
England/ALDP-289EBDB/2021
England/ALDP-28C477E/2021
Switzerland/VS-ICH-2211063417/2021
England/ALDP-28C58A7/2021
Scotland/QEUH-28B296E/2021
Scotland/QEUH-28B2B77/2021
Scotland/QEUH-28B2AC5/2021
Scotland/QEUH-28B5D50/2021
Scotland/QEUH-28B5D05/2021
Switzerland/VS-ICH-2211063860/2021
Scotland/QEUH-28B5C35/2021
Scotland/QEUH-28B5CCC/2021
Scotland/QEUH-28B2C0B/2021
Scotland/QEUH-28B2BA4/2021
Scotland/QEUH-28B2BC2/2021
Scotland/QEUH-28B3E6E/2021
England/ALDP-28B4D06/2021
Scotland/QEUH-28B5C62/2021
Scotland/QEUH-28B5C80/2021
England/QEUH-28B3E8C/2021
Scotland/QEUH-28B5BFC/2021
Scotland/QEUH-28B436E/2021
Scotland/QEUH-28B5C08/2021
England/ALDP-28B4CDC/2021
Scotland/QEUH-28B5CDB/2021
Scotland/QEUH-28B5F4B/2021
Scotland/QEUH-28B5EE4/2021
Scotland/QEUH-28B6126/2021
Scotland/QEUH-28B5E8A/2021
Scotland/QEUH-28B5DF6/2021
England/ALDP-28B4D9D/2021
Scotland/QEUH-28B6144/2021
England/ALDP-28B4C63/2021
England/QEUH-28B40D0/2021
England/ALDP-28B4BDF/2021
England/ALDP-28B4BFD/2021
England/ALDP-28B4AF0/2021
Scotland/QEUH-28B6117/2021
Scotland/QEUH-28B2BFF/2021
Scotland/QEUH-28B6065/2021
Scotland/QEUH-28B6047/2021
England/ALDP-28B4FE2/2021
Scotland/QEUH-28B2B86/2021
Scotland/QEUH-28B601A/2021
Scotland/QEUH-28B5F3C/2021
Scotland/QEUH-28B5FF0/2021
Scotland/QEUH-28B5EF3/2021
Scotland/QEUH-28B5F0F/2021
Scotland/QEUH-28B5E5D/2021
Scotland/QEUH-28B5DAB/2021
Scotland/QEUH-28B5DE7/2021
Scotland/QEUH-28B5E11/2021
Scotland/QEUH-28B5D6F/2021
Scotland/QEUH-28B5DBA/2021
Scotland/QEUH-28B5D32/2021
Scotland/QEUH-28B5E7B/2021
Scotland/QEUH-28B5CEA/2021
Scotland/QEUH-28B5C26/2021
Scotland/QEUH-28B5BB0/2021
Scotland/QEUH-28B5CBD/2021
England/QEUH-28B43F5/2021
Scotland/QEUH-28B5C9F/2021
Scotland/QEUH-28B29D7/2021
Scotland/QEUH-28B5C71/2021
Scotland/QEUH-28B5BCF/2021
England/QEUH-28B400D/2021
Scotland/QEUH-28B4252/2021
Scotland/QEUH-28B3E7D/2021
Scotland/QEUH-28B3EF5/2021
Scotland/QEUH-28B2764/2021
Scotland/QEUH-28B27A0/2021
Scotland/QEUH-28B4340/2021
Scotland/QEUH-28B28E9/2021
Scotland/QEUH-28B43B9/2021
Scotland/QEUH-28B2A01/2021
Scotland/QEUH-28B5E4E/2021
England/QEUH-28B4049/2021
England/QEUH-28B3BC1/2021
Scotland/QEUH-28B3F01/2021
Scotland/QEUH-28B2C1A/2021
Scotland/QEUH-28B60CF/2021
Scotland/QEUH-28B298C/2021
Scotland/QEUH-28B2B4A/2021
England/QEUH-28B38D9/2021
Scotland/QEUH-28B2A89/2021
Scotland/QEUH-28B5C44/2021
England/ALDP-28B4E7C/2021
England/QEUH-28B4173/2021
England/ALDP-28B4DD9/2021
England/QEUH-28B3E5F/2021
England/ALDP-28B4E30/2021
England/ALDP-28B4D8E/2021
England/ALDP-28B4C81/2021
Scotland/QEUH-28B2A98/2021
England/ALDP-28B4A2D/2021
England/ALDP-28B4C09/2021
England/ALDP-28B4D42/2021
England/ALDP-28B4CFA/2021
Scotland/QEUH-28B6092/2021
Scotland/QEUH-28B5E6C/2021
Scotland/QEUH-28B5D8D/2021
Scotland/QEUH-28B5EB7/2021
Scotland/QEUH-28B2AD4/2021
Scotland/QEUH-28B5D23/2021
Scotland/QEUH-28B5D7E/2021
Scotland/QEUH-28B5CF9/2021
Scotland/QEUH-28B3ED7/2021
Scotland/QEUH-28B3EB9/2021
Scotland/QEUH-28B402B/2021
England/QEUH-28B3FE3/2021
Scotland/QEUH-28B3FC5/2021
Scotland/QEUH-28B3EE6/2021
Scotland/QEUH-28B27CE/2021
Scotland/QEUH-28B60FC/2021
Scotland/QEUH-28B5FE1/2021
Scotland/QEUH-28B5F87/2021
Scotland/QEUH-28B6056/2021
Scotland/QEUH-28B5F2D/2021
Scotland/QEUH-28B600B/2021
Scotland/QEUH-28B60A1/2021
Scotland/QEUH-28B5EA8/2021
Scotland/QEUH-28B5BED/2021
Scotland/QEUH-28B5E99/2021
Scotland/QEUH-28B42CB/2021
Scotland/QEUH-28B43AA/2021
Scotland/QEUH-28B6108/2021
Scotland/QEUH-28B429E/2021
Scotland/QEUH-28B2C29/2021
Scotland/QEUH-28B5DD8/2021
Scotland/QEUH-28B2728/2021
Scotland/QEUH-28B4410/2021
Scotland/QEUH-28B5BDE/2021
Scotland/QEUH-28B5DC9/2021
Scotland/QEUH-28B42AD/2021
Scotland/QEUH-28B435F/2021
England/QEUH-28B4207/2021
Scotland/QEUH-28B4146/2021
Scotland/QEUH-28B2816/2021
Scotland/QEUH-28B2C56/2021
Scotland/QEUH-28B5E02/2021
Scotland/QEUH-28B4085/2021
Scotland/QEUH-28B27EC/2021
England/ALDP-28B4E9A/2021
England/ALDP-28B4FB5/2021
England/ALDP-28B4EC7/2021
England/ALDP-28B4E4F/2021
England/ALDP-28B4F00/2021
England/ALDP-28B4FD3/2021
England/MILK-28AD9FD/2021
England/PLYM-2886550/2021
England/MILK-28AD526/2021
England/ALDP-28B4EE5/2021
England/NEWC-28ADB24/2021
England/NEWC-28ADBCA/2021
England/NEWC-28ACAA0/2021
England/NEWC-28AC91C/2021
England/MILK-28AD887/2021
England/MILK-28AD9C0/2021
Scotland/QEUH-28B5D9C/2021
England/MILK-28AD993/2021
England/PLYM-28862FF/2021
Switzerland/ZH-UHB-43140529/2021
England/MILK-28ADA09/2021
England/MILK-28AD80F/2021
England/MILK-28AD7B7/2021
England/MILK-28AD5BD/2021
England/HSLL-28ACF1A/2021
England/HSLL-28AD201/2021
England/PLYM-28ACE3B/2021
England/NEWC-28ADEFE/2021
England/HSLL-28ACFCF/2021
England/PLYM-28ACDD4/2021
England/NEWC-28ADEA3/2021
England/NEWC-28ADD88/2021
England/NEWC-28ADE58/2021
England/NEWC-28ADC7C/2021
England/MILK-28AD4B0/2021
England/NEWC-28ADF37/2021
England/NEWC-28ADAEB/2021
England/NEWC-28ADB06/2021
England/NEWC-28ADD00/2021
England/HSLL-28AD18C/2021
England/NEWC-28ACCD7/2021
England/MILK-28AD517/2021
England/HSLL-28ACF83/2021
England/HSLL-28ACF65/2021
England/NEWC-28ADE2B/2021
England/MILK-28AD83C/2021
England/NEWC-28ADD6A/2021
England/MILK-28AD6D8/2021
England/NEWC-28ADC6D/2021
England/PLYM-28ACE95/2021
England/PLYM-28ACE59/2021
England/HSLL-28ACEFF/2021
England/NEWC-28ADD97/2021
England/MILK-28AD9B1/2021
England/NEWC-28ADA90/2021
England/PLYM-28ACE4A/2021
England/NEWC-28ADD2E/2021
England/MILK-28ADA18/2021
England/MILK-28AD8E1/2021
England/NEWC-28ADACD/2021
England/NEWC-28ADA72/2021
England/MILK-28AD85A/2021
England/HSLL-28AD22F/2021
England/PLYM-28ACE0E/2021
England/MILK-28AD84B/2021
England/NEWC-28ADD79/2021
England/MILK-28AD711/2021
England/HSLL-28AD1F5/2021
England/NEWC-28ADCA9/2021
England/HSLL-28AD377/2021
England/MILK-28AD5DB/2021
England/HSLL-28AD2D4/2021
England/MILK-28AD81E/2021
England/MILK-28AD73F/2021
England/MILK-28AD5AE/2021
England/MILK-28AD571/2021
England/HSLL-28AD131/2021
England/HSLL-28AD140/2021
England/HSLL-28AD113/2021
England/MILK-28AD957/2021
England/HSLL-28ACF29/2021
England/HSLL-28AD08F/2021
England/PLYM-28ACDB6/2021
England/HSLL-28ACF0B/2021
England/PLYM-28ACE68/2021
England/NEWC-28ADE76/2021
England/NEWC-28ADB15/2021
England/MILK-28AD59F/2021
England/NEWC-28ADE49/2021
England/NEWC-28ADCD6/2021
England/PLYM-28ACDE3/2021
England/MILK-28AD6C9/2021
England/NEWC-28ADC5E/2021
England/MILK-28AD4A1/2021
England/MILK-28AD8D2/2021
England/MILK-28AD4DE/2021
England/NEWC-28ADDA6/2021
England/MILK-28AD4FC/2021
England/HSLL-28AD40B/2021
Wales/HSLL-28AD41A/2021
England/HSLL-28AD33B/2021
England/HSLL-28AD32C/2021
England/HSLL-28AD070/2021
England/MILK-28AD8F0/2021
England/NEWC-28ADDB5/2021
England/MILK-28AD67E/2021
England/HSLL-28ACEC2/2021
England/MILK-28AD5EA/2021
England/MILK-28AD5F9/2021
England/HSLL-28AD2A7/2021
England/NEWC-28ADEB2/2021
England/MILK-28AD553/2021
England/MILK-28AD5CC/2021
England/MILK-28AD562/2021
England/HSLL-28AD438/2021
England/MILK-28AD720/2021
England/ALDP-28C54EF/2021
England/MILK-28AD508/2021
England/MILK-28AD6E7/2021
Switzerland/VS-ICH-2211064117/2021
Switzerland/VS-ICH-2211064522/2021
Switzerland/VS-ICH-2211063990/2021
Switzerland/VS-ICH-2211065280/2021
England/BRBR-28BBE66/2021
England/ALDP-28C5B53/2021
Switzerland/VS-ICH-2211065342/2021
Switzerland/VS-ICH-2211063857/2021
Switzerland/VS-ICH-2211065006/2021
England/ALDP-28C5B17/2021
England/MILK-28AD544/2021
England/QEUH-28CEFC7/2021
England/MILK-28AD492/2021
England/QEUH-28CF02D/2021
England/BRBR-28CE3AD/2021
England/BRBR-28CE04C/2021
England/QEUH-28CEE42/2021
England/BRBR-28CE54D/2021
England/QEUH-28CF078/2021
England/BRBR-28CE39E/2021
England/BRBR-28CDFAA/2021
England/BRBR-28CE149/2021
England/BRBR-28CE3CB/2021
England/NEWC-28CE6B3/2021
England/BRBR-28CE194/2021
England/BRBR-28CE10D/2021
England/BRBR-28CE352/2021
England/BRBR-28CE1FE/2021
England/QEUH-28CEDCD/2021
England/BRBR-28CE228/2021
England/BRBR-28CE264/2021
England/QEUH-28CEE7F/2021
Switzerland/LU-UHB-43142440/2021
England/QEUH-28CEC57/2021
England/BRBR-28CE0D3/2021
England/BRBR-28CE4E6/2021
England/QEUH-28CEEF7/2021
England/QEUH-28CEF30/2021
England/QEUH-28D617B/2021
England/QEUH-28CEFB8/2021
England/QEUH-28D6384/2021
England/QEUH-28D65F7/2021
England/BRBR-28CE38F/2021
England/ALDP-28D9406/2021
England/ALDP-28D90D5/2021
England/QEUH-28D62A5/2021
Switzerland/AG-UZH-IMV-3ba5472d/2021
England/ALDP-289EA92/2021
Switzerland/VD-CHUV-GEN7949/2021
Switzerland/AG-UZH-IMV-3ba54733/2021
Switzerland/AG-UZH-IMV-3ba54737/2021
England/QEUH-28CED09/2021
England/QEUH-28D70AA/2021
England/ALDP-289EA38/2021
Switzerland/AG-UZH-IMV-3ba5472b/2021
Switzerland/AG-UZH-IMV-3ba5472f/2021
Switzerland/TG-UZH-IMV-3ba546ca/2021
Switzerland/AG-UZH-IMV-3ba54729/2021
England/ALDP-289EC7E/2021
Switzerland/VD-CHUV-GEN7956/2021
England/MILK-28D8C78/2021
England/MILK-2933621/2021
Switzerland/AG-UZH-IMV-3ba5472a/2021
Switzerland/VD-CHUV-GEN7966/2021
Switzerland/VD-CHUV-GEN7951/2021
England/ALDP-28BCA61/2021
Switzerland/VD-CHUV-GEN7962/2021
England/QEUH-28D706E/2021
Switzerland/ZH-UZH-IMV-3ba540ad/2021
England/ALDP-28BC964/2021
England/ALDP-28BCA16/2021
England/ALDP-28BC937/2021
England/ALDP-28BC69A/2021
Switzerland/ZH-UZH-IMV-3ba540b7/2021
England/ALDP-28BC6F4/2021
England/ALDP-28BC621/2021
England/MILK-28D8962/2021
England/MILK-28D88B0/2021
England/QEUH-28D722C/2021
England/ALDP-28BC946/2021
England/ALDP-28BC8A3/2021
Switzerland/ZH-UZH-IMV-3ba540af/2021
England/ALDP-28BCABC/2021
England/ALDP-28BC6E5/2021
England/ALDP-28BC9DD/2021
England/ALDP-28BC9EC/2021
England/ALDP-28BCB13/2021
England/ALDP-28BC7F1/2021
England/BRBR-28BBD96/2021
England/ALDP-28BC68B/2021
England/ALDP-28BC5CA/2021
England/ALDP-28BC9A0/2021
England/ALDP-28BC849/2021
England/ALDP-28BC67C/2021
England/ALDP-28BCA34/2021
England/ALDP-28BC66D/2021
England/ALDP-28BCB40/2021
England/ALDP-28BC7C4/2021
England/ALDP-28BCAAD/2021
England/ALDP-2920690/2021
England/ALDP-28BCA52/2021
Switzerland/ZH-UZH-IMV-3ba540b9/2021
England/ALDP-28BC797/2021
England/ALDP-28BC73D/2021
Switzerland/ZH-UZH-IMV-3ba54098/2021
England/ALDP-28BCADA/2021
England/ALDP-28BCA07/2021
England/ALDP-28C4A75/2021
England/ALDP-28BC64F/2021
England/ALDP-28BC71F/2021
England/ALDP-28BB74D/2021
England/ALDP-28BB40A/2021
England/ALDP-28BB4A0/2021
England/ALDP-28C4A39/2021
England/ALDP-28BB886/2021
England/ALDP-28BB5AD/2021
Switzerland/ZH-UHB-43138521/2021
Switzerland/ZH-UHB-43138525/2021
England/ALDP-28BC700/2021
England/ALDP-28BCA8F/2021
England/ALDP-28BB6B9/2021
England/ALDP-28BB6C8/2021
England/ALDP-28BB5CB/2021
England/ALDP-28BB4EC/2021
Switzerland/JU-UHB-43138217/2021
England/ALDP-28BB710/2021
England/ALDP-28BB8E0/2021
England/ALDP-28BB947/2021
England/ALDP-28BC5F7/2021
England/ALDP-28C49A5/2021
Wales/ALDP-28C59D1/2021
England/ALDP-28C5D7B/2021
England/ALDP-28C5B08/2021
England/ALDP-28C486C/2021
England/ALDP-28BB437/2021
England/ALDP-28BB90B/2021
Switzerland/ZH-UHB-43138529/2021
Switzerland/SG-UHB-43138533/2021
Switzerland/JU-UHB-43138223/2021
England/ALDP-28BB65F/2021
England/ALDP-28C4C60/2021
England/ALDP-28BC788/2021
Germany/TH-UHB-43138220/2021
England/ALDP-28BB8FF/2021
England/ALDP-28BC973/2021
England/ALDP-28BC919/2021
Switzerland/JU-UHB-43138218/2021
England/ALDP-28BCAE9/2021
England/ALDP-28BC90A/2021
England/ALDP-28BC72E/2021
England/ALDP-28C5889/2021
England/ALDP-28BC894/2021
England/ALDP-28BC81C/2021
England/ALDP-28BC858/2021
England/ALDP-28BB929/2021
England/ALDP-28C543A/2021
England/ALDP-28BC5AC/2021
England/ALDP-28BB446/2021
England/ALDP-28BB7D4/2021
England/ALDP-28BB5F8/2021
England/ALDP-28BB6F5/2021
England/ALDP-28BB6D7/2021
England/ALDP-28C4B45/2021
England/ALDP-28C5A38/2021
England/ALDP-28BC630/2021
England/ALDP-28BB81D/2021
Switzerland/ZH-UHB-43138522/2021
England/ALDP-28BB491/2021
England/ALDP-28BB604/2021
England/ALDP-28BC876/2021
England/MILK-289F27B/2021
England/ALDP-289ED20/2021
England/ALDP-28A0909/2021
England/MILK-289F40C/2021
England/ALDP-289A999/2021
England/ALDP-28A0918/2021
England/MILK-289F4EE/2021
England/MILK-289EFFD/2021
England/MILK-289F17E/2021
England/ALDP-289EB35/2021
England/ALDP-289EB53/2021
England/MILK-289F509/2021
England/MILK-289F3B4/2021
England/ALDP-289E9C2/2021
England/QEUH-28A0E73/2021
England/ALDP-289EBCC/2021
England/ALDP-289EB26/2021
England/ALDP-289EA83/2021
England/MILK-289F062/2021
England/ALDP-289AB75/2021
Switzerland/LU-DIA-011430553101/2021
England/ALDP-289EC23/2021
England/ALDP-289ED3F/2021
England/ALDP-289AB39/2021
England/ALDP-28A08FD/2021
England/ALDP-28A08B1/2021
England/ALDP-289ABFD/2021
England/ALDP-289EB44/2021
England/MILK-289EFC0/2021
Switzerland/LU-DIA-011430555101/2021
England/ALDP-289ABEE/2021
England/MILK-289F4FD/2021
England/ALDP-289ABC0/2021
England/ALDP-289AAF0/2021
England/MILK-289F33C/2021
England/MILK-289EF93/2021
England/MILK-289F150/2021
England/MILK-289F1BA/2021
England/MILK-289F35A/2021
England/MILK-289EFA2/2021
England/MILK-289F0F9/2021
England/MILK-289EFB1/2021
England/MILK-289F3A5/2021
Switzerland/LU-UHB-43140411/2021
Scotland/QEUH-28A2D92/2021
Scotland/QEUH-28A2D74/2021
England/MILK-289F2F3/2021
England/ALDP-289AB1B/2021
Switzerland/LU-DIA-011430555301/2021
England/ALDP-289EC6F/2021
England/MILK-289F475/2021
England/MILK-289F448/2021
England/ALDP-289AE30/2021
England/ALDP-28A0963/2021
England/MILK-289F484/2021
England/MILK-289F2E4/2021
England/ALDP-28A072D/2021
England/ALDP-289EA47/2021
England/ALDP-28A07C3/2021
England/ALDP-289AC54/2021
England/ALDP-289ECE7/2021
England/ALDP-28A08C0/2021
England/MILK-289F518/2021
England/ALDP-289ECF6/2021
England/ALDP-289EC8D/2021
England/ALDP-28A0848/2021
England/ALDP-289ADF7/2021
England/ALDP-28A0778/2021
England/QEUH-28A1B99/2021
England/QEUH-28A1B5D/2021
England/MILK-289EF75/2021
England/ALDP-289A96C/2021
England/ALDP-28A0893/2021
England/MILK-289F28A/2021
England/MILK-289EFDF/2021
England/ALDP-289E9A4/2021
England/MILK-289F34B/2021
England/ALDP-289EC9C/2021
England/ALDP-289A076/2021
England/ALDP-289A95D/2021
England/ALDP-2899F6B/2021
England/ALDP-289A29E/2021
England/MILK-289F09F/2021
England/MILK-289F123/2021
England/ALDP-289A94E/2021
England/ALDP-28A0A7F/2021
England/ALDP-28A0B7C/2021
England/ALDP-28A0B6D/2021
England/ALDP-28A0CC4/2021
England/ALDP-28A09EB/2021
England/MILK-289F1AB/2021
England/ALDP-28A09DC/2021
England/ALDP-28A09AF/2021
England/ALDP-28A0A15/2021
England/MILK-289F114/2021
England/ALDP-289A98A/2021
England/MILK-289F0EA/2021
England/QEUH-28A121C/2021
England/MILK-289F3C3/2021
England/ALDP-289A1CE/2021
England/ALDP-2899E31/2021
England/ALDP-2899EAA/2021
Scotland/QEUH-28A2E9F/2021
Scotland/QEUH-28C0C64/2021
England/MILK-289F105/2021
Scotland/QEUH-28A2D56/2021
Scotland/QEUH-28C918A/2021
England/ALDP-289A2AD/2021
Scotland/QEUH-28A2E17/2021
Scotland/QEUH-28A2CB3/2021
Scotland/QEUH-28C91A8/2021
England/ALDP-2899E04/2021
England/MILK-289F3E1/2021
England/ALDP-289A137/2021
England/MILK-289EFEE/2021
England/ALDP-28A0C1F/2021
England/ALDP-2899C91/2021
England/ALDP-289A9E4/2021
England/ALDP-28A0A8E/2021
England/ALDP-28A0A06/2021
England/MILK-289F30F/2021
England/MILK-289F1C9/2021
England/MILK-289F299/2021
England/ALDP-28A0A60/2021
England/MILK-289F16F/2021
England/MILK-289F008/2021
England/MILK-289F2A8/2021
England/ALDP-289A902/2021
England/ALDP-289A304/2021
England/ALDP-28A0BA9/2021
England/ALDP-289A2F8/2021
England/MILK-289F31E/2021
England/ALDP-2899F10/2021
England/ALDP-2899F2F/2021
England/MILK-289F132/2021
England/ALDP-28A0C4C/2021
England/MILK-289F080/2021
England/MILK-289F017/2021
England/MILK-289F026/2021
England/MILK-289F466/2021
England/ALDP-289A058/2021
England/ALDP-2899E8C/2021
England/ALDP-289A128/2021
England/MILK-289F527/2021
England/ALDP-2899EF5/2021
England/QEUH-28A0EBF/2021
England/MILK-289F2D5/2021
England/ALDP-2899FC5/2021
England/ALDP-289A0B2/2021
England/ALDP-2899C73/2021
England/ALDP-28A09CD/2021
England/ALDP-289A0C1/2021
England/ALDP-289A1EC/2021
England/ALDP-2899FB6/2021
England/MILK-289F378/2021
England/MILK-289F493/2021
England/ALDP-289A1FB/2021
England/MILK-289F4B1/2021
England/ALDP-2899DE9/2021
England/ALDP-289A182/2021
England/MILK-289F053/2021
England/ALDP-28A0AE8/2021
England/ALDP-28A0AD9/2021
England/ALDP-289A155/2021
England/MILK-289F32D/2021
England/MILK-289F369/2021
England/MILK-289F545/2021
England/ALDP-2899FF2/2021
England/MILK-289F1E7/2021
England/MILK-289F23F/2021
England/ALDP-289A252/2021
England/ALDP-289A9C6/2021
England/MILK-289C78E/2021
England/ALDP-289A270/2021
England/ALDP-289A261/2021
England/MILK-289C733/2021
England/MILK-289CBA0/2021
England/MILK-289C672/2021
England/ALDP-2899EB9/2021
England/ALDP-2899D9E/2021
England/ALDP-2899E13/2021
England/ALDP-289A243/2021
England/ALDP-289A2BC/2021
England/MILK-289F4A2/2021
England/ALDP-2899DF8/2021
England/MILK-289CB91/2021
Scotland/QEUH-28C2CCC/2021
England/ALDP-2899F4D/2021
Scotland/QEUH-28C2D14/2021
Scotland/QEUH-28B9730/2021
England/ALDP-28999E5/2021
Scotland/QEUH-28A2D29/2021
Scotland/QEUH-28C060C/2021
England/ALDP-2899921/2021
England/MILK-289F439/2021
England/MILK-289C803/2021
England/ALDP-289A2DA/2021
England/ALDP-2899FD4/2021
England/ALDP-2899B1C/2021
England/MILK-289C89A/2021
England/ALDP-2899F98/2021
England/ALDP-289A049/2021
England/MILK-289C85E/2021
England/ALDP-289A00D/2021
England/MILK-289C86D/2021
England/ALDP-289A207/2021
England/MILK-289C6FA/2021
England/ALDP-289A119/2021
England/ALDP-2899F7A/2021
England/MILK-289C87C/2021
England/ALDP-2899F5C/2021
England/ALDP-289A2CB/2021
England/ALDP-289A1BF/2021
England/ALDP-2899FE3/2021
England/ALDP-2899B2B/2021
England/ALDP-289A225/2021
England/ALDP-289A164/2021
England/ALDP-289A0EF/2021
England/MILK-289C84F/2021
England/ALDP-289A2E9/2021
England/MILK-289CBFB/2021
England/ALDP-2899EC8/2021
England/ALDP-2899EE6/2021
England/ALDP-2899F3E/2021
England/ALDP-28998AC/2021
Scotland/QEUH-28C053C/2021
England/MILK-289C8A9/2021
England/ALDP-2899F89/2021
England/ALDP-2899C37/2021
England/MILK-289CA94/2021
England/ALDP-289A28F/2021
England/ALDP-289A1A0/2021
England/ALDP-2899ED7/2021
England/MILK-289C95B/2021
England/MILK-289CA67/2021
England/ALDP-289A0D0/2021
England/MILK-289C7F7/2021
England/ALDP-289A03A/2021
England/MILK-28CB5C8/2021
England/ALDP-2899D8F/2021
England/MILK-28CB11F/2021
England/ALDP-2899E7D/2021
England/ALDP-2899D43/2021
England/ALDP-2899A5B/2021
England/ALDP-289A234/2021
England/MILK-289C751/2021
England/MILK-289C93D/2021
England/MILK-289C6BE/2021
Scotland/QEUH-289A45C/2021
England/MILK-289C724/2021
England/ALDP-289A173/2021
England/MILK-289C7E8/2021
England/MILK-28CB1C4/2021
England/MILK-289CA76/2021
England/MILK-28CB328/2021
England/MILK-289CAA3/2021
England/BRBR-28D026F/2021
England/BRBR-28CFF6C/2021
England/BRBR-28CFFE4/2021
England/MILK-289C9D3/2021
England/NEWC-28D06DC/2021
England/MILK-289C715/2021
England/MILK-28CB100/2021
England/MILK-28CB4AD/2021
England/NEWC-28D04D2/2021
England/MILK-28CB610/2021
Scotland/QEUH-28A7B75/2021
England/MILK-28CB461/2021
Scotland/QEUH-28A7920/2021
Scotland/QEUH-28A7B48/2021
England/MILK-289C9F1/2021
England/BRBR-28CFE50/2021
Scotland/QEUH-28A79B7/2021
Scotland/QEUH-28A76A1/2021
England/MILK-289C7D9/2021
England/BRBR-28D000B/2021
England/BRBR-28D001A/2021
England/ALDP-28A080C/2021
England/MILK-28CB470/2021
England/MILK-289C94C/2021
England/MILK-28CB3A0/2021
England/MILK-28CB07C/2021
England/MILK-28CB5AA/2021
England/MILK-289CC07/2021
England/MILK-289C742/2021
England/MILK-28CB5B9/2021
England/MILK-28CB4BC/2021
England/MILK-28CB63E/2021
England/MILK-28CB57D/2021
England/MILK-28CB58C/2021
England/MILK-28CB513/2021
Scotland/QEUH-28A7A87/2021
England/MILK-28CB5E6/2021
England/MILK-28CB452/2021
England/MILK-28CB522/2021
England/MILK-28CB56E/2021
Scotland/QEUH-28A7B0C/2021
Scotland/QEUH-28A7C36/2021
Scotland/QEUH-28A7C18/2021
Scotland/QEUH-28A7C45/2021
Scotland/QEUH-28A2E08/2021
Scotland/QEUH-28A78C9/2021
Scotland/QEUH-28A7753/2021
Scotland/QEUH-28A7C63/2021
Scotland/QEUH-28A7744/2021
Scotland/QEUH-28A2E35/2021
England/MILK-28CB62F/2021
Scotland/QEUH-28A2DFC/2021
England/MILK-28CB407/2021
England/MILK-28CB59B/2021
England/MILK-28CB3EC/2021
England/MILK-28CB3BF/2021
England/MILK-28CB346/2021
England/MILK-28CB3CE/2021
England/MILK-28CB416/2021
England/MILK-28CB391/2021
England/MILK-28CB1D3/2021
England/MILK-28CB2D0/2021
England/NEWC-28D04F0/2021
England/MILK-28CB12E/2021
England/MILK-28CB5D7/2021
England/MILK-28CB49E/2021
England/MILK-28BF011/2021
England/MILK-28CB4F8/2021
England/MILK-28CB1E2/2021
England/MILK-28CB4CB/2021
England/MILK-28CB382/2021
Scotland/QEUH-28DCE50/2021
England/MILK-28CB0E5/2021
England/MILK-28CB0B8/2021
England/MILK-28CB425/2021
England/NEWC-28D0609/2021
England/MILK-28CB443/2021
England/MILK-28BF3DC/2021
England/MILK-28BF372/2021
England/MILK-28CB0A9/2021
England/MILK-28CB0D6/2021
England/MILK-28CB179/2021
England/QEUH-28C147A/2021
England/MILK-28CB249/2021
England/MILK-28BFDDE/2021
England/QEUH-28C04A8/2021
England/QEUH-28C0DBC/2021
England/QEUH-28C05C3/2021
England/MILK-28BF11E/2021
England/QEUH-28C12F8/2021
England/MILK-28BF14B/2021
England/QEUH-28C1340/2021
England/QEUH-28C8E1B/2021
England/QEUH-28C1155/2021
England/QEUH-28C92E1/2021
England/QEUH-28C12CB/2021
England/QEUH-28C1331/2021
England/QEUH-28C12E9/2021
England/MILK-28BF363/2021
England/MILK-28BF1D2/2021
Scotland/QEUH-28C01CF/2021
England/QEUH-28C8F63/2021
England/QEUH-28C15D1/2021
England/MILK-28BFBE3/2021
England/QEUH-28C1665/2021
England/QEUH-28C8EEE/2021
England/QEUH-28C13AA/2021
England/MILK-28BF22A/2021
England/QEUH-28C03C9/2021
England/QEUH-28C92A5/2021
England/QEUH-28C11EC/2021
England/QEUH-28C13B9/2021
England/QEUH-28C05B4/2021
England/QEUH-28C153B/2021
England/QEUH-28C0280/2021
England/MILK-28BFA9B/2021
England/QEUH-28C13F5/2021
England/QEUH-28C1762/2021
England/QEUH-28C0402/2021
England/QEUH-28C0420/2021
England/QEUH-28C16ED/2021
England/QEUH-28C1076/2021
England/QEUH-28C137D/2021
England/QEUH-28C15A4/2021
England/QEUH-28C8EB1/2021
England/QEUH-28C045D/2021
England/QEUH-28C029F/2021
England/QEUH-28C02CC/2021
England/MILK-28BF2FD/2021
England/QEUH-28C16DE/2021
Scotland/QEUH-28C0D25/2021
Scotland/QEUH-28C1182/2021
England/QEUH-28C0F4D/2021
Scotland/QEUH-28C10B2/2021
Scotland/QEUH-28C0F7A/2021
England/MILK-28CB4DA/2021
Wales/ALDP-28B74C2/2021
England/MILK-28BFAAA/2021
England/ALDP-28C2901/2021
Scotland/QEUH-28C1049/2021
England/ALDP-28C3E89/2021
England/ALDP-28C3F3B/2021
England/ALDP-28C3E01/2021
England/QEUH-28C2BB0/2021
England/ALDP-28C3D9B/2021
England/ALDP-28C3EE3/2021
England/ALDP-28C4116/2021
England/QEUH-28C1D7F/2021
England/QEUH-28C1BDF/2021
England/QEUH-28C194E/2021
England/QEUH-28C29F2/2021
England/MILK-28BC2A5/2021
England/ALDP-28B93A5/2021
England/MILK-28BE11F/2021
England/ALDP-28C3FB3/2021
England/QEUH-28BD7D2/2021
England/QEUH-28B9B16/2021
England/ALDP-28B8EC3/2021
England/ALDP-28BA614/2021
England/ALDP-28BA7A8/2021
England/ALDP-28B71F8/2021
England/QEUH-28B9A73/2021
England/ALDP-28C4055/2021
England/ALDP-28B6FFF/2021
England/QEUH-28B984C/2021
Scotland/QEUH-28C0FC5/2021
England/QEUH-28CF412/2021
England/QEUH-28B969D/2021
England/QEUH-28B9B52/2021
England/ALDP-28B841C/2021
England/ALDP-28B5136/2021
England/ALDP-28B8B17/2021
England/QEUH-28B7E79/2021
England/ALDP-28B7222/2021
England/ALDP-28B832E/2021
England/ALDP-28B6F59/2021
England/ALDP-28B81E8/2021
England/ALDP-28B8476/2021
England/ALDP-28B80DC/2021
England/ALDP-28B836A/2021
England/ALDP-28B71CB/2021
England/QEUH-28B99FE/2021
England/ALDP-28B6E10/2021
England/ALDP-28B7F94/2021
England/MILK-28EA39C/2021
Scotland/QEUH-28C0D8F/2021
Scotland/QEUH-28C0EE6/2021
Scotland/QEUH-28C101C/2021
England/QEUH-28B7E4C/2021
Scotland/QEUH-28C0244/2021
England/QEUH-28B97C7/2021
Scotland/QEUH-28C0D52/2021
England/QEUH-28B97B8/2021
England/ALDP-28B843A/2021
Scotland/QEUH-28C0C46/2021
Scotland/QEUH-28C0EB9/2021
Scotland/QEUH-28C0E7D/2021
Scotland/QEUH-28C0BA3/2021
Scotland/QEUH-28C0F89/2021
Scotland/QEUH-28C0E22/2021
Scotland/QEUH-28C0F10/2021
Scotland/QEUH-28C0174/2021
Scotland/QEUH-28C05F0/2021
Scotland/QEUH-28C0718/2021
Scotland/QEUH-28C0095/2021
Scotland/QEUH-28C0EC8/2021
Scotland/QEUH-28C051E/2021
Scotland/QEUH-28C0D70/2021
Scotland/QEUH-28C0F01/2021
Scotland/QEUH-28C01B0/2021
Scotland/QEUH-28C0FB6/2021
Scotland/QEUH-28C0D43/2021
Scotland/QEUH-28C0DE9/2021
Scotland/QEUH-28C050F/2021
England/QEUH-28B9A0A/2021
Scotland/QEUH-28C1094/2021
Scotland/QEUH-28C0F3E/2021
Scotland/QEUH-28C0E04/2021
Scotland/QEUH-28C0EF5/2021
Scotland/QEUH-28C0A6A/2021
Scotland/QEUH-28C1085/2021
Scotland/QEUH-28C0068/2021
Scotland/QEUH-28C10FE/2021
Scotland/QEUH-28C02DB/2021
Scotland/QEUH-28C0EAA/2021
Scotland/QEUH-28C0332/2021
Scotland/QEUH-28C0C19/2021
Scotland/QEUH-28C0323/2021
Scotland/QEUH-28C0271/2021
Scotland/QEUH-28C0499/2021
Scotland/QEUH-28C00E0/2021
Scotland/QEUH-28C0138/2021
Scotland/QEUH-28C0ED7/2021
Scotland/QEUH-28C0CDD/2021
Scotland/QEUH-28C0156/2021
Scotland/QEUH-28C04F3/2021
England/ALDP-28C1F00/2021
England/ALDP-28C20B1/2021
England/ALDP-28B8CAB/2021
England/ALDP-28B8036/2021
England/ALDP-28B8081/2021
Scotland/QEUH-28C043F/2021
England/ALDP-28B80AF/2021
England/QEUH-28B79D2/2021
England/ALDP-28B8D6C/2021
England/ALDP-28B8CC9/2021
England/ALDP-28B6F77/2021
England/ALDP-28B8E69/2021
England/ALDP-28BA7E4/2021
England/ALDP-28B8CF6/2021
Scotland/QEUH-28C02BD/2021
England/ALDP-28B70BF/2021
England/ALDP-28B7231/2021
England/ALDP-28B6FC2/2021
England/ALDP-28B817F/2021
England/ALDP-28B7FD0/2021
England/ALDP-28B7082/2021
England/ALDP-28B72E6/2021
England/QEUH-28D5895/2021
England/ALDP-28B8115/2021
England/ALDP-28B732F/2021
England/ALDP-28B8063/2021
England/ALDP-28B7F85/2021
England/ALDP-28B72B9/2021
England/ALDP-28B7301/2021
England/ALDP-28B8018/2021
England/ALDP-28B8485/2021
England/ALDP-28B729B/2021
England/ALDP-28B7FB2/2021
England/ALDP-28B80FA/2021
England/ALDP-28B834C/2021
Wales/ALDP-28AA8D5/2021
England/BRBR-28C6AA0/2021
England/ALDP-28C2910/2021
England/QEUH-28BE70E/2021
England/ALDP-28B8D5D/2021
England/ALDP-28C89DE/2021
England/ALDP-28B8D02/2021
England/ALDP-28BA24D/2021
England/ALDP-28BA3D1/2021
England/ALDP-28B8FB1/2021
England/ALDP-28B9008/2021
England/ALDP-28BA702/2021
England/ALDP-28BA3FF/2021
England/ALDP-28B9080/2021
England/ALDP-28BA76C/2021
England/ALDP-28BA78A/2021
England/QEUH-28B79B4/2021
England/ALDP-28B7FA3/2021
England/ALDP-28B5154/2021
England/QEUH-28B7BBE/2021
England/ALDP-28B8F0C/2021
England/ALDP-28B8C41/2021
England/ALDP-28B8F48/2021
England/ALDP-28B8ADE/2021
England/ALDP-28B8C05/2021
England/ALDP-28B8C6F/2021
England/QEUH-28B7C8E/2021
England/ALDP-28B8B26/2021
England/QEUH-28B79A5/2021
England/ALDP-28BA553/2021
England/ALDP-28BA4ED/2021
England/ALDP-28E80D3/2021
England/QEUH-28B7B72/2021
England/ALDP-28B840D/2021
England/ALDP-28B84A3/2021
England/ALDP-28BA4DE/2021
England/ALDP-28B8C14/2021
England/ALDP-28B8F75/2021
England/ALDP-28B833D/2021
England/QEUH-28B7B36/2021
England/ALDP-28B3587/2021
England/ALDP-28B8C23/2021
England/ALDP-28B8EF0/2021
England/QEUH-28B98B5/2021
England/ALDP-28C1FA6/2021
Scotland/QEUH-28BD9FA/2021
England/ALDP-28C2057/2021
England/ALDP-28C202A/2021
England/NEWC-28C67A9/2021
Scotland/QEUH-28BDA06/2021
England/QEUH-28BE4F8/2021
England/ALDP-28C78B4/2021
England/QEUH-28BE4DA/2021
England/QEUH-28BE64D/2021
England/ALDP-28C7896/2021
England/ALDP-28C292F/2021
England/ALDP-28C250D/2021
England/QEUH-28D5877/2021
England/ALDP-28BA580/2021
England/QEUH-28B7D8B/2021
England/ALDP-28BA526/2021
England/ALDP-28C26EC/2021
England/QEUH-28B7ED3/2021
England/ALDP-28B8106/2021
England/QEUH-28B7C15/2021
England/ALDP-28B8AB0/2021
England/QEUH-28B991C/2021
England/ALDP-28B53F4/2021
England/ALDP-28B55C1/2021
England/ALDP-28B8AFC/2021
England/ALDP-28B54F1/2021
England/ALDP-28B55A3/2021
England/ALDP-28B7152/2021
England/ALDP-28B54C4/2021
England/ALDP-28B54B5/2021
England/QEUH-28B7E00/2021
England/ALDP-28B5479/2021
England/QEUH-28B7ADF/2021
England/ALDP-28B725F/2021
England/ALDP-28B727D/2021
England/ALDP-28B7204/2021
England/ALDP-28B6E01/2021
England/ALDP-28B71DA/2021
England/ALDP-28B54D3/2021
England/ALDP-28B6E3E/2021
England/ALDP-28B6DAA/2021
England/ALDP-28B6EC5/2021
England/ALDP-28B6F0E/2021
England/QEUH-28B79C3/2021
England/ALDP-28B5594/2021
England/ALDP-28BA2E3/2021
England/ALDP-28BA27A/2021
England/ALDP-28BA30E/2021
England/ALDP-28BA2F2/2021
England/ALDP-28BA4B0/2021
England/QEUH-28B7B90/2021
England/ALDP-28BA4A1/2021
England/QEUH-28B7B18/2021
England/ALDP-28B8E78/2021
Scotland/QEUH-289A638/2021
Scotland/QEUH-28A1249/2021
England/ALDP-28B8DE4/2021
England/ALDP-28B8E1E/2021
England/ALDP-28B8DC6/2021
Scotland/QEUH-289A629/2021
Scotland/QEUH-28A1188/2021
England/ALDP-28B8D20/2021
England/ALDP-28B8D7B/2021
Scotland/QEUH-28B9B25/2021
Scotland/QEUH-28A0DC1/2021
Scotland/QEUH-28B9BCB/2021
England/ALDP-28BA2C5/2021
Scotland/QEUH-28B9976/2021
Scotland/QEUH-28A0E46/2021
Scotland/QEUH-28A0E91/2021
Scotland/QEUH-28C2DD8/2021
Scotland/QEUH-28B99A3/2021
Scotland/QEUH-28C2EA8/2021
Scotland/QEUH-28C2E99/2021
Scotland/QEUH-28C2DF6/2021
Scotland/QEUH-289A850/2021
Scotland/QEUH-289A823/2021
Scotland/QEUH-28C2EB7/2021
Scotland/QEUH-28B992B/2021
Scotland/QEUH-289A47A/2021
England/ALDP-28C4310/2021
England/ALDP-28C450B/2021
England/MILK-28BE294/2021
England/ALDP-28C2215/2021
England/QEUH-28BE795/2021
England/QEUH-28BD7E1/2021
England/ALDP-28B76DB/2021
England/ALDP-28C425F/2021
England/ALDP-28B8F66/2021
England/ALDP-28B8FA2/2021
England/ALDP-28B8F93/2021
England/ALDP-28B8F1B/2021
Northern_Ireland/QEUH-28B401C/2021
England/ALDP-28B8F57/2021
England/ALDP-28B8FC0/2021
England/ALDP-28B9026/2021
England/ALDP-28BA377/2021
Scotland/QEUH-289A43E/2021
Scotland/QEUH-289A44D/2021
England/ALDP-28BA492/2021
England/ALDP-28BA483/2021
Scotland/QEUH-28C2E5D/2021
Scotland/QEUH-28B977C/2021
Scotland/QEUH-28B97E5/2021
Scotland/QEUH-28C2C08/2021
Scotland/QEUH-28B97F4/2021
Scotland/QEUH-28B975E/2021
Scotland/QEUH-28B990D/2021
Scotland/QEUH-289A38C/2021
Scotland/QEUH-289A42F/2021
Scotland/QEUH-289A52C/2021
Scotland/QEUH-289A3AA/2021
Scotland/QEUH-289A489/2021
Scotland/QEUH-289A3B9/2021
Scotland/QEUH-289A3F5/2021
Scotland/QEUH-289A577/2021
Scotland/QEUH-289A4A7/2021
Scotland/QEUH-289A53B/2021
Scotland/QEUH-289A692/2021
Scotland/QEUH-289A726/2021
England/ALDP-28BA2A7/2021
Scotland/QEUH-289A6FC/2021
Scotland/QEUH-289A7EA/2021
Scotland/QEUH-289A87E/2021
Scotland/QEUH-289A89C/2021
Scotland/QEUH-28A0DA3/2021
England/ALDP-28C26FB/2021
Scotland/QEUH-28A0D1C/2021
England/HSLL-28E79E8/2021
England/QEUH-28C198A/2021
England/ALDP-28BA67E/2021
Scotland/QEUH-289A46B/2021
England/ALDP-28BA5AE/2021
England/QEUH-28B99B2/2021
England/QEUH-28B9AFB/2021
England/ALDP-28B82C7/2021
England/ALDP-28B826D/2021
England/ALDP-28B8221/2021
England/ALDP-28B82A9/2021
England/ALDP-28B824F/2021
England/QEUH-28B9C40/2021
Scotland/QEUH-28A1179/2021
Scotland/QEUH-28C2F2D/2021
Scotland/QEUH-28C2E02/2021
Scotland/QEUH-28C2E6C/2021
Scotland/QEUH-28A0D94/2021
Scotland/QEUH-28C2D9C/2021
Scotland/QEUH-28A0D0D/2021
Scotland/QEUH-28A0E19/2021
Scotland/QEUH-28C2C17/2021
Scotland/QEUH-28C2D23/2021
Scotland/QEUH-28C2D32/2021
Scotland/QEUH-28C2E7B/2021
Scotland/QEUH-28C2C9F/2021
Scotland/QEUH-28C2DC9/2021
Scotland/QEUH-28C2B56/2021
Scotland/QEUH-28C2C26/2021
Scotland/QEUH-28C2CF9/2021
Scotland/QEUH-28C2D41/2021
Scotland/QEUH-28B9AA0/2021
Scotland/QEUH-28C2D6F/2021
Scotland/QEUH-28B9ACE/2021
Scotland/QEUH-28C2DE7/2021
Scotland/QEUH-28B9ADD/2021
England/QEUH-28BDC00/2021
Scotland/QEUH-28B98C4/2021
Scotland/QEUH-28B9BAD/2021
England/NEWC-28C684C/2021
England/ALDP-28C3C70/2021
England/QEUH-28BD857/2021
England/MILK-28C329C/2021
England/ALDP-28C1F6A/2021
England/ALDP-28C1F1F/2021
England/ALDP-28C20DF/2021
England/ALDP-28C3B46/2021
England/ALDP-28C3FFF/2021
England/ALDP-28C43D4/2021
England/ALDP-28C4064/2021
England/ALDP-28C4019/2021
England/QEUH-28C1C54/2021
England/ALDP-28C3FE0/2021
England/QEUH-28C1C18/2021
England/ALDP-28C2567/2021
England/ALDP-28C245B/2021
England/ALDP-28B93E1/2021
England/QEUH-28C2CBD/2021
England/QEUH-28D5ACC/2021
England/ALDP-28C279E/2021
England/ALDP-28C2118/2021
England/ALDP-28C2716/2021
England/ALDP-28B829A/2021
England/ALDP-28C3D13/2021
England/ALDP-28B53D6/2021
England/ALDP-28B8DB7/2021
England/ALDP-28B5215/2021
England/ALDP-28BA562/2021
England/ALDP-28B8BEA/2021
England/ALDP-28BA31D/2021
England/ALDP-28B8E2D/2021
England/ALDP-28BA7D5/2021
England/ALDP-28B8F84/2021
England/ALDP-28B70EC/2021
England/ALDP-28B6FD1/2021
England/ALDP-28B70A0/2021
England/QEUH-28B7C42/2021
England/ALDP-28B6F95/2021
England/QEUH-28B9B43/2021
England/QEUH-28B9B70/2021
England/ALDP-28BA3A4/2021
England/QEUH-28D4BE8/2021
England/ALDP-28B80EB/2021
England/ALDP-28BA33B/2021
Scotland/QEUH-28A0E28/2021
Scotland/QEUH-28A0DB2/2021
Scotland/QEUH-28A0E55/2021
England/QEUH-28D55E9/2021
Scotland/QEUH-28C2EC6/2021
Scotland/QEUH-28B9AEC/2021
Scotland/QEUH-28B9C22/2021
Scotland/QEUH-28C2DBA/2021
Scotland/QEUH-28B9985/2021
Scotland/QEUH-28A123A/2021
Scotland/QEUH-28C2E4E/2021
Scotland/QEUH-289A401/2021
England/BRBR-28C6F47/2021
England/BRBR-28C6F74/2021
England/ALDP-28A3C67/2021
England/ALDP-28A4088/2021
England/ALDP-28A3EDA/2021
England/MILK-28CA8EE/2021
England/ALDP-28C40FB/2021
England/QEUH-28BE531/2021
England/QEUH-28BE65C/2021
England/QEUH-28BE55F/2021
England/QEUH-28BE58C/2021
England/ALDP-28B90F9/2021
England/ALDP-28B9123/2021
England/ALDP-28B925D/2021
England/ALDP-28B923F/2021
England/ALDP-28C2488/2021
England/ALDP-28B927B/2021
England/ALDP-28C23E5/2021
England/ALDP-28C242E/2021
England/MILK-28BDEFB/2021
England/QEUH-28C1C09/2021
England/ALDP-28B933C/2021
England/QEUH-28BDA33/2021
England/ALDP-28C24A6/2021
England/QEUH-28BE3DD/2021
England/ALDP-28C25A3/2021
England/ALDP-28C2549/2021
England/ALDP-28C3C52/2021
England/ALDP-28C3CE9/2021
England/ALDP-28C4073/2021
England/ALDP-28C3F2C/2021
England/ALDP-28C4170/2021
England/ALDP-28C3D5F/2021
England/ALDP-28C3C61/2021
England/QEUH-28C2ED5/2021
England/ALDP-28B2DCC/2021
England/ALDP-28B6F68/2021
England/ALDP-28C2725/2021
England/ALDP-28B6F3B/2021
England/ALDP-28B529D/2021
England/QEUH-28C1A87/2021
England/ALDP-28B535E/2021
England/ALDP-28B7FEF/2021
England/ALDP-28B536D/2021
England/ALDP-28B5251/2021
England/ALDP-28B8DD5/2021
England/ALDP-28B52D9/2021
England/ALDP-28B53E5/2021
England/ALDP-28B51CD/2021
England/ALDP-28B50C0/2021
England/ALDP-28B5163/2021
England/ALDP-28B50EE/2021
England/ALDP-28B32F9/2021
England/ALDP-28B346C/2021
England/ALDP-28B54E2/2021
England/ALDP-28B5048/2021
England/ALDP-28B8CE7/2021
England/ALDP-28B5066/2021
England/ALDP-28B4FF1/2021
England/ALDP-28B5312/2021
England/ALDP-28B528E/2021
England/ALDP-28B8D11/2021
England/ALDP-28BA5EA/2021
England/ALDP-28BA6AB/2021
England/ALDP-28B50DF/2021
England/ALDP-28B34C6/2021
England/ALDP-28B362A/2021
Scotland/QEUH-28C2CDB/2021
Scotland/QEUH-28C2BED/2021
Scotland/QEUH-28C2CAE/2021
England/ALDP-28BA77B/2021
England/ALDP-28B8DA8/2021
Scotland/QEUH-28C2C71/2021
Scotland/QEUH-28A0DD0/2021
Scotland/QEUH-28A0CD3/2021
Scotland/QEUH-28A1258/2021
England/ALDP-28B350F/2021
England/ALDP-28B53A9/2021
Scotland/QEUH-28C2DAB/2021
Scotland/QEUH-28B9A55/2021
England/QEUH-28D5543/2021
Scotland/QEUH-28B99EF/2021
Scotland/QEUH-28C2A68/2021
Scotland/QEUH-28C2E3F/2021
Scotland/QEUH-28C2E11/2021
Scotland/QEUH-28C2E20/2021
Scotland/QEUH-28C2B29/2021
England/ALDP-28B5400/2021
England/ALDP-28B55B2/2021
Scotland/QEUH-289A6CF/2021
Scotland/QEUH-289A735/2021
Scotland/QEUH-289A6ED/2021
Scotland/QEUH-28C2B1A/2021
Scotland/QEUH-28A0E64/2021
Scotland/QEUH-28B98F1/2021
Scotland/QEUH-28C2BFC/2021
Scotland/QEUH-28C2C62/2021
Scotland/QEUH-28C2CEA/2021
England/ALDP-28C41AD/2021
Scotland/QEUH-28B9888/2021
England/ALDP-28C41E9/2021
England/ALDP-28C4240/2021
Scotland/QEUH-28C2D7E/2021
England/ALDP-28C4459/2021
England/BRBR-28C6E0E/2021
England/ALDP-28C44B3/2021
England/ALDP-28C429B/2021
England/ALDP-28C4608/2021
England/ALDP-28C45A1/2021
England/QEUH-28BDC2E/2021
England/ALDP-28B9141/2021
England/ALDP-28C436B/2021
England/QEUH-28BDCD3/2021
England/ALDP-28C44E0/2021
England/ALDP-28B91F6/2021
England/ALDP-28C23B8/2021
England/ALDP-28C243D/2021
England/ALDP-28B93F0/2021
England/ALDP-28B92C6/2021
England/ALDP-28B9493/2021
England/ALDP-28B9475/2021
England/ALDP-28B92F3/2021
England/ALDP-28B9369/2021
England/ALDP-28B928A/2021
Scotland/QEUH-28C2B38/2021
England/ALDP-28C260A/2021
England/QEUH-28BDC1F/2021
England/QEUH-28BDBF4/2021
England/ALDP-28C23F4/2021
Wales/ALDP-28B94C0/2021
England/ALDP-28C278F/2021
England/ALDP-28C2770/2021
England/ALDP-28C28AA/2021
England/QEUH-28BD981/2021
England/MILK-28BC0D8/2021
England/MILK-28BC481/2021
England/ALDP-28B9660/2021
England/ALDP-28C26CE/2021
England/ALDP-28C2479/2021
England/ALDP-28C27BC/2021
England/QEUH-28CF37F/2021
England/ALDP-28C2743/2021
England/ALDP-28B50A2/2021
England/ALDP-28B5093/2021
England/ALDP-28B502A/2021
England/ALDP-28C289B/2021
England/ALDP-28B8C8D/2021
England/QEUH-28B9BF8/2021
England/QEUH-28D4B9D/2021
England/ALDP-28B9035/2021
England/QEUH-28B9A91/2021
England/HSLL-28E7A4F/2021
England/ALDP-28B9017/2021
England/ALDP-28B8FEE/2021
England/QEUH-28BDBB8/2021
England/ALDP-28BA4FC/2021
England/ALDP-28B7F0D/2021
England/QEUH-28B96AC/2021
England/ALDP-28BA23E/2021
England/ALDP-28B7240/2021
England/ALDP-28B8B44/2021
England/ALDP-28B95EB/2021
England/ALDP-28BA298/2021
England/QEUH-28B96E8/2021
England/ALDP-28B700A/2021
England/ALDP-28B8BCC/2021
England/ALDP-28B6FE0/2021
Scotland/QEUH-289A39B/2021
England/ALDP-28B6EF2/2021
Scotland/QEUH-28C2C35/2021
Scotland/QEUH-289A37D/2021
Scotland/QEUH-28A0D85/2021
Scotland/QEUH-28A0D3A/2021
Scotland/QEUH-28C2B65/2021
Scotland/QEUH-28C2BDE/2021
Scotland/QEUH-28B9721/2021
England/ALDP-28C3CBC/2021
Scotland/QEUH-28C2D05/2021
Scotland/QEUH-289A4B6/2021
England/ALDP-28C3D31/2021
England/ALDP-28C3DB9/2021
England/ALDP-28B5084/2021
England/ALDP-28C4037/2021
England/ALDP-28C4547/2021
England/ALDP-28C45DE/2021
England/ALDP-28C3E5C/2021
England/ALDP-28C3DE6/2021
England/ALDP-28C3EA7/2021
England/ALDP-28C3D40/2021
England/MILK-2982DA6/2021
England/MILK-2985BE5/2021
Switzerland/GE-HUG-35943820/2021
England/MILK-2982D79/2021
England/ALDP-28C3EF2/2021
England/MILK-2985909/2021
England/MILK-2985A15/2021
England/MILK-2985918/2021
England/MILK-2985C4C/2021
England/MILK-2985769/2021
England/MILK-2982CC7/2021
England/MILK-29859EB/2021
England/MILK-2985A42/2021
England/MILK-29859DC/2021
England/MILK-29859CD/2021
England/MILK-293D84F/2021
England/MILK-293CF4B/2021
England/MILK-293D79D/2021
England/MILK-293D0CF/2021
England/MILK-293D092/2021
England/MILK-293D7F7/2021
England/MILK-293D8A9/2021
England/MILK-293D153/2021
England/MILK-293D830/2021
England/MILK-293D135/2021
England/MILK-293CFC3/2021
England/MILK-293DD22/2021
England/MILK-293D0B0/2021
England/MILK-293D0DE/2021
England/MILK-293D126/2021
England/MILK-293DCE9/2021
England/MILK-293DB64/2021
England/MILK-293DB91/2021
England/MILK-293D117/2021
England/MILK-293DAFE/2021
England/MILK-293DB0A/2021
England/MILK-293DC70/2021
England/MILK-293DBFB/2021
England/MILK-293D056/2021
England/MILK-293DC34/2021
England/MILK-293DA94/2021
England/MILK-293EB72/2021
England/MILK-293D9F1/2021
England/MILK-293EB90/2021
England/MILK-293EDE5/2021
England/MILK-293EC9D/2021
England/MILK-293EC24/2021
England/MILK-293EBEB/2021
England/MILK-293EBAF/2021
England/MILK-293ECD9/2021
England/MILK-293EC15/2021
England/MILK-293EE88/2021
England/MILK-293E9D2/2021
England/MILK-293ED6D/2021
England/MILK-293EC33/2021
England/MILK-293ED5E/2021
England/MILK-293EDD6/2021
England/MILK-293EBCD/2021
Switzerland/SG-Risch-21B1500795/2021
England/MILK-293EB18/2021
Switzerland/GE-HUG-35943321/2021
England/MILK-293EBFA/2021
Switzerland/GE-HUG-35943739/2021
Switzerland/GE-HUG-35932357/2021
Switzerland/GE-HUG-35932450/2021
Switzerland/GE-HUG-35863938/2021
Switzerland/GE-HUG-35932377/2021
Switzerland/GE-HUG-35862781/2021
Switzerland/GE-HUG-35861730/2021
Switzerland/GE-HUG-35932340/2021
Switzerland/GE-HUG-35866845/2021
Switzerland/GE-HUG-35932412/2021
Switzerland/GE-HUG-35862979/2021
Switzerland/GE-HUG-35922399/2021
Switzerland/GE-HUG-35932433/2021
England/MILK-293EC06/2021
Switzerland/GE-HUG-35932381/2021
Switzerland/un-HUG-35922525/2021
Scotland/QEUH-28A2C0E/2021
Switzerland/GE-HUG-35932397/2021
Switzerland/GE-HUG-35932316/2021
Switzerland/GE-HUG-35922552/2021
Switzerland/GE-HUG-35932054/2021
Scotland/QEUH-28A2DB0/2021
Scotland/QEUH-28A2C86/2021
Scotland/QEUH-28A2EDB/2021
Scotland/QEUH-28A2E62/2021
Scotland/QEUH-28A2FF6/2021
Scotland/QEUH-28C2D8D/2021
Scotland/QEUH-28A2E26/2021
England/HSLL-28E764B/2021
England/HSLL-28E7678/2021
England/HSLL-28E763C/2021
England/HSLL-28E78AF/2021
England/HSLL-28E7739/2021
England/HSLL-28E78FA/2021
England/ALDP-28E9904/2021
England/ALDP-28C3F68/2021
Wales/ALDP-28BB66E/2021
Wales/ALDP-28BB5DA/2021
England/MILK-28DD0B3/2021
England/MILK-28DD36F/2021
Wales/ALDP-28B51AF/2021
England/MILK-28DD086/2021
England/MILK-28DD2BD/2021
England/MILK-28DD305/2021
England/MILK-28DD402/2021
England/MILK-28DD46C/2021
England/MILK-28DD45D/2021
England/MILK-28DA10E/2021
England/MILK-28E7EBC/2021
England/MILK-28D9DED/2021
England/MILK-28DD3D8/2021
England/MILK-28D9D92/2021
Scotland/QEUH-28DCC74/2021
England/HSLL-28E77EE/2021
Scotland/QEUH-28DCDEA/2021
Scotland/QEUH-28A2C1D/2021
Scotland/QEUH-28A2C2C/2021
Scotland/QEUH-28A2B89/2021
Scotland/QEUH-28C8F45/2021
Scotland/QEUH-28A2E80/2021
Scotland/QEUH-28A2C77/2021
Scotland/QEUH-28B983D/2021
Switzerland/AG-UHB-43132206/2021
Switzerland/LU-UHB-43140414/2021
England/QEUH-28DF46A/2021
England/HSLL-28E7818/2021
England/HSLL-28E772A/2021
Switzerland/JU-UHB-43138219/2021
England/MILK-292822B/2021
England/MILK-29281D3/2021
England/MILK-2928197/2021
England/MILK-2928188/2021
England/MILK-292820D/2021
England/NEWC-291CF05/2021
England/MILK-2928249/2021
England/MILK-28D9E80/2021
England/MILK-28D9FD8/2021
England/MILK-28D9D74/2021
England/MILK-28DA02F/2021
England/MILK-28DB219/2021
England/MILK-28DA0F2/2021
England/MILK-28DA14A/2021
Wales/ALDP-28B909F/2021
Wales/ALDP-28B52AC/2021
Wales/ALDP-28BC991/2021
Wales/ALDP-28BC955/2021
England/MILK-28E7F9B/2021
England/MILK-28E7F5F/2021
England/ALDP-290BF36/2021
Wales/ALDP-28B542E/2021
England/MILK-28DAFC8/2021
England/MILK-28DAF13/2021
England/MILK-28DB149/2021
England/MILK-28D9DA1/2021
England/MILK-28DB2CE/2021
England/MILK-28DAEE9/2021
England/MILK-28DAFF5/2021
England/MILK-28DAEDA/2021
England/MILK-28DB176/2021
Wales/ALDP-28BC7D3/2021
Wales/ALDP-28BB482/2021
Wales/ALDP-28B5181/2021
Wales/ALDP-28BB7B6/2021
Wales/ALDP-28BC8D0/2021
Wales/ALDP-28BB473/2021
Wales/ALDP-28B543D/2021
Wales/ALDP-28B5190/2021
Wales/ALDP-28BB7C5/2021
Wales/ALDP-28B92A8/2021
England/MILK-28E7E8F/2021
Wales/ALDP-28B92E4/2021
England/MILK-28DA06B/2021
England/MILK-28D9E71/2021
England/MILK-28E7E70/2021
England/MILK-28DD314/2021
England/MILK-28DB185/2021
England/MILK-28DB167/2021
England/MILK-28D9E44/2021
England/MILK-28DADCE/2021
England/MILK-28DAF8C/2021
England/MILK-28DB2DD/2021
England/MILK-28DB1FE/2021
England/MILK-28DA13B/2021
England/MILK-28DB10D/2021
England/MILK-28DA098/2021
England/MILK-28DB158/2021
England/MILK-28DB11C/2021
England/MILK-2928276/2021
England/MILK-28E7CA3/2021
Wales/ALDP-28B149B/2021
England/MILK-28DB1B2/2021
England/MILK-28E7CB2/2021
Scotland/QEUH-28A78AB/2021
England/MILK-28DB264/2021
England/MILK-28DB088/2021
England/MILK-28D9BC5/2021
England/MILK-28DD1ED/2021
England/MILK-28DB20A/2021
England/MILK-28E7CD0/2021
England/MILK-28DD5C3/2021
England/MILK-28E7DA0/2021
England/MILK-28DA05C/2021
England/MILK-28E7DEC/2021
England/MILK-28D9EEA/2021
England/MILK-28DA0A7/2021
England/MILK-28DA001/2021
England/MILK-28D9FC9/2021
England/MILK-28DA0D4/2021
England/MILK-28DA04D/2021
England/MILK-28EA3BA/2021
England/ALDP-28C1FB5/2021
England/QEUH-290CF26/2021
Wales/ALDP-28AF6E5/2021
England/BRBR-28F506A/2021
England/BRBR-28F5246/2021
Wales/ALDP-28B139E/2021
England/ALDP-28B9114/2021
England/ALDP-28C3CCB/2021
Scotland/QEUH-28BD990/2021
England/QEUH-28BDCC4/2021
Wales/ALDP-28B783F/2021
England/HSLL-28E4D67/2021
Wales/ALDP-28B737A/2021
Wales/MILK-289F035/2021
Wales/ALDP-28B776F/2021
Wales/ALDP-28B103D/2021
Wales/ALDP-28B7644/2021
England/ALDP-28C3FA4/2021
England/ALDP-28C3B55/2021
England/MILK-28BC463/2021
England/ALDP-28C3B64/2021
Wales/ALDP-28B4B0C/2021
England/ALDP-28C3B73/2021
England/ALDP-28C3B91/2021
England/QEUH-28BD963/2021
England/ALDP-28B9536/2021
England/MILK-28BDF61/2021
England/MILK-28BDF70/2021
England/MILK-28BE16A/2021
Scotland/QEUH-28C0D9E/2021
Scotland/QEUH-28C04D5/2021
Scotland/QEUH-28C04C6/2021
Wales/ALDP-28AF3B1/2021
Scotland/QEUH-28C0C28/2021
Scotland/QEUH-28C0763/2021
Scotland/QEUH-28C04E4/2021
Scotland/QEUH-28C03D8/2021
Scotland/QEUH-28C0587/2021
Scotland/QEUH-28C05A5/2021
Scotland/QEUH-28C003B/2021
Scotland/QEUH-28C0059/2021
Scotland/QEUH-28C0578/2021
Scotland/QEUH-28C0077/2021
Scotland/QEUH-28C00A4/2021
Scotland/QEUH-28C00C2/2021
Scotland/QEUH-28C011A/2021
Scotland/QEUH-28C00B3/2021
Scotland/QEUH-28C0086/2021
Scotland/QEUH-28C00FF/2021
Scotland/QEUH-28C0129/2021
Scotland/QEUH-28C0147/2021
Scotland/QEUH-28C0208/2021
Scotland/QEUH-28C01FC/2021
England/ALDP-28B9545/2021
Scotland/QEUH-28C037E/2021
Scotland/QEUH-28C05E1/2021
Scotland/QEUH-28C02AE/2021
Scotland/QEUH-28C046C/2021
Scotland/QEUH-28C01ED/2021
Scotland/QEUH-28C01A1/2021
Scotland/QEUH-28C01DE/2021
Scotland/QEUH-28C0226/2021
Scotland/QEUH-28C0235/2021
Scotland/QEUH-28C0253/2021
Scotland/QEUH-28C0165/2021
Scotland/QEUH-28C039C/2021
Scotland/QEUH-28C0192/2021
Scotland/QEUH-28C03F6/2021
Scotland/QEUH-28C052D/2021
Scotland/QEUH-28C047B/2021
Scotland/QEUH-28C054B/2021
Scotland/QEUH-28C05D2/2021
Scotland/QEUH-28C04B7/2021
Scotland/QEUH-28C044E/2021
Scotland/QEUH-28C0596/2021
Scotland/QEUH-28C0C73/2021
Scotland/QEUH-28C0569/2021
Scotland/QEUH-28C0684/2021
Scotland/QEUH-28C0CEC/2021
Scotland/QEUH-28C0CCE/2021
Scotland/QEUH-28C0217/2021
Scotland/QEUH-28C0CBF/2021
Scotland/QEUH-28C0C0A/2021
Scotland/QEUH-28C0DDA/2021
Scotland/QEUH-28C0D61/2021
Scotland/QEUH-28C0C37/2021
Scotland/QEUH-28C0BFE/2021
Scotland/QEUH-28C0411/2021
Scotland/QEUH-28C048A/2021
Scotland/QEUH-28C0E5F/2021
Scotland/QEUH-28C0E13/2021
Scotland/QEUH-28C0E31/2021
Scotland/QEUH-28C0D16/2021
England/ALDP-28B95BE/2021
England/ALDP-28B95FA/2021
England/ALDP-28B9563/2021
England/ALDP-28B9633/2021
England/ALDP-28C3C9E/2021
England/ALDP-28C293E/2021
England/ALDP-28C3F95/2021
England/ALDP-28C3F77/2021
England/ALDP-28C28E6/2021
England/ALDP-28C3E2F/2021
England/ALDP-28C4222/2021
England/ALDP-28C3FD1/2021
England/ALDP-28C40BF/2021
England/ALDP-28C434D/2021
England/ALDP-28C443B/2021
England/ALDP-28C44A4/2021
England/QEUH-28C1A96/2021
England/QEUH-28C1CBE/2021
England/QEUH-28C2A3B/2021
England/QEUH-28C1B66/2021
England/QEUH-28C19B7/2021
Scotland/QEUH-28C0D07/2021
England/QEUH-28C2E8A/2021
England/QEUH-28C196C/2021
England/QEUH-28C2EE4/2021
Wales/ALDP-28AF445/2021
England/QEUH-28C2AD1/2021
Wales/ALDP-28AF991/2021
England/ALDP-28C3BCE/2021
England/MILK-28BDF8F/2021
England/MILK-28BC4FA/2021
England/MILK-28BC4EB/2021
England/ALDP-28C428C/2021
England/ALDP-28B9387/2021
England/MILK-28BE2A3/2021
England/QEUH-28BD796/2021
England/ALDP-28C41DA/2021
England/ALDP-28B9396/2021
England/QEUH-28BD769/2021
England/MILK-28BC2B4/2021
England/QEUH-28C1C90/2021
Wales/ALDP-28B0371/2021
England/QEUH-28C296B/2021
England/QEUH-28B7DA9/2021
England/ALDP-28B7213/2021
England/ALDP-28BA6BA/2021
Northern_Ireland/QEUH-28C29C5/2021
England/QEUH-28CF324/2021
England/ALDP-28B5127/2021
England/QEUH-28B9BE9/2021
England/ALDP-28B8388/2021
England/ALDP-28B83B5/2021
England/ALDP-28B8B08/2021
England/ALDP-28B7170/2021
England/ALDP-28B8494/2021
England/ALDP-28B7116/2021
England/ALDP-28B6DC8/2021
England/ALDP-28B71AD/2021
England/QEUH-28B97D6/2021
England/ALDP-28B8203/2021
England/QEUH-28B978B/2021
England/QEUH-28B98D3/2021
England/QEUH-28B9A82/2021
England/QEUH-28B9C04/2021
England/ALDP-28B7FC1/2021
England/ALDP-28B6E7A/2021
England/ALDP-28B8009/2021
England/ALDP-28B6ED4/2021
England/ALDP-28B8300/2021
England/QEUH-28B974F/2021
England/QEUH-28B7A84/2021
England/ALDP-28B8D3F/2021
England/ALDP-28B8C32/2021
England/ALDP-28B8EE1/2021
England/QEUH-28B7A57/2021
England/QEUH-28D4C03/2021
England/ALDP-28B7134/2021
England/ALDP-28B6F4A/2021
England/ALDP-28B71BC/2021
England/QEUH-28B79F0/2021
England/ALDP-28B718F/2021
England/ALDP-28B72AA/2021
England/ALDP-28B728C/2021
England/ALDP-28B726E/2021
England/ALDP-28B80BE/2021
England/ALDP-28B72C8/2021
England/ALDP-28B8397/2021
England/ALDP-28B83C4/2021
England/ALDP-28B8467/2021
England/ALDP-28B81D9/2021
England/ALDP-28B7161/2021
England/ALDP-28B818E/2021
England/ALDP-28B831F/2021
England/ALDP-28C9445/2021
England/ALDP-28B82B8/2021
England/ALDP-28C9533/2021
England/ALDP-28C968B/2021
England/BRBR-28C6BF8/2021
England/QEUH-28C18D8/2021
England/QEUH-28C187E/2021
England/ALDP-28C7B42/2021
England/ALDP-28B7811/2021
England/ALDP-28C28D7/2021
England/ALDP-28B8C50/2021
England/QEUH-28CF3E8/2021
England/ALDP-28BA7F3/2021
England/ALDP-28BA438/2021
England/ALDP-28B8E3C/2021
England/ALDP-28B8B53/2021
England/QEUH-28B794B/2021
England/ALDP-28BA5F9/2021
England/ALDP-28BA66F/2021
England/QEUH-28B7A66/2021
England/ALDP-28B7310/2021
England/QEUH-28B7A75/2021
England/ALDP-28BA474/2021
England/ALDP-28B7EF1/2021
England/ALDP-28B5145/2021
England/ALDP-28B51DC/2021
England/ALDP-28B5558/2021
England/ALDP-28B51BE/2021
England/ALDP-28B72F5/2021
England/ALDP-28B72D7/2021
England/QEUH-28B7D6D/2021
England/ALDP-28BA447/2021
England/QEUH-28B7AB1/2021
England/ALDP-28BA544/2021
England/ALDP-28B5585/2021
England/QEUH-28B9897/2021
England/ALDP-28B8B62/2021
England/ALDP-28B8B80/2021
England/ALDP-28B8F39/2021
England/ALDP-28B35E1/2021
England/ALDP-28BA289/2021
England/ALDP-28A3DDD/2021
England/ALDP-28B825E/2021
England/ALDP-28B8C7E/2021
England/ALDP-28A4149/2021
England/ALDP-28C777B/2021
England/ALDP-28A3E43/2021
England/BRBR-28C6CD7/2021
England/ALDP-28B8FDF/2021
England/ALDP-28A3FAA/2021
England/ALDP-28C61AB/2021
England/ALDP-28C875C/2021
England/QEUH-28C9041/2021
England/QEUH-28C913F/2021
England/ALDP-28C7AFA/2021
England/ALDP-28C79A2/2021
England/BRBR-28C6A28/2021
England/BRBR-28C6A46/2021
England/BRBR-28C6B70/2021
England/QEUH-28BE4CB/2021
England/ALDP-28C7A18/2021
England/NEWC-28C64DF/2021
England/QEUH-28BE62F/2021
England/QEUH-28BE57D/2021
England/QEUH-28BE5C8/2021
England/QEUH-28BE522/2021
England/QEUH-28BE443/2021
England/QEUH-28BE4E9/2021
England/ALDP-28C2163/2021
England/ALDP-28C2145/2021
England/ALDP-28C2084/2021
England/QEUH-28BE698/2021
England/MILK-28BD16B/2021
England/QEUH-28BE6D4/2021
England/ALDP-28C2813/2021
England/ALDP-28C288C/2021
England/ALDP-28C27AD/2021
England/ALDP-28C28B9/2021
England/ALDP-28C27F8/2021
England/ALDP-28C286E/2021
England/ALDP-28C239A/2021
England/ALDP-28C2576/2021
England/ALDP-28C2840/2021
England/ALDP-28C25D0/2021
England/ALDP-28C252B/2021
England/ALDP-28C26BF/2021
England/ALDP-28B81F7/2021
England/ALDP-28B35D2/2021
England/QEUH-28D5798/2021
England/QEUH-28B7B63/2021
England/QEUH-28B7DD6/2021
England/QEUH-28B967F/2021
England/ALDP-28B7125/2021
England/ALDP-28B719E/2021
England/ALDP-28B8AED/2021
England/ALDP-28B6E2F/2021
England/ALDP-28B7107/2021
England/ALDP-28C287D/2021
England/ALDP-28B70FB/2021
England/ALDP-28BA26B/2021
England/ALDP-28B71E9/2021
England/ALDP-28B3709/2021
England/ALDP-28B6DE6/2021
England/ALDP-28B8D8A/2021
England/ALDP-28B6D5F/2021
England/ALDP-28B6E5C/2021
England/ALDP-28B6E6B/2021
England/QEUH-28B7B81/2021
England/ALDP-28B8CD8/2021
England/ALDP-28B8DF3/2021
England/QEUH-28BE3CE/2021
England/ALDP-28B8BF9/2021
England/ALDP-28C3EB6/2021
England/ALDP-28C3E4D/2021
England/MILK-28BE276/2021
England/ALDP-28C3ED4/2021
England/ALDP-28C3EC5/2021
England/QEUH-28BD866/2021
England/QEUH-28BD74B/2021
England/ALDP-28C44C2/2021
England/QEUH-28BD893/2021
England/MILK-28BC0E7/2021
England/ALDP-28C4125/2021
England/ALDP-28C4301/2021
England/ALDP-28C3DF5/2021
England/ALDP-28C437A/2021
England/MILK-28BC1A8/2021
England/ALDP-28C46AE/2021
England/ALDP-28B95DC/2021
England/MILK-28C319F/2021
England/QEUH-28BDCE2/2021
England/QEUH-28C1832/2021
England/QEUH-28BD7C3/2021
England/QEUH-28C1999/2021
England/QEUH-28C1850/2021
England/QEUH-28C19A8/2021
England/QEUH-28C1AA5/2021
England/ALDP-28B8E87/2021
England/ALDP-28B8F2A/2021
England/ALDP-28B9071/2021
England/ALDP-28BA7C6/2021
England/ALDP-28BA32C/2021
England/BRBR-28C6F56/2021
Wales/ALDP-28BA799/2021
England/ALDP-28BA711/2021
England/ALDP-28B8E96/2021
England/QEUH-28BD848/2021
England/ALDP-28B8124/2021
England/ALDP-28BA74E/2021
England/ALDP-28B8230/2021
England/QEUH-28B9C13/2021
England/ALDP-28B8151/2021
England/QEUH-28D4948/2021
England/ALDP-28BA80F/2021
England/ALDP-28C95BB/2021
England/ALDP-28C9542/2021
England/ALDP-28B8212/2021
England/BRBR-28C6CE6/2021
England/ALDP-28B8133/2021
England/BRBR-28C6B61/2021
England/BRBR-28C6C40/2021
England/BRBR-28C6CB9/2021
England/BRBR-28C6C31/2021
England/ALDP-28C7993/2021
England/BRBR-28C6D2F/2021
England/ALDP-28C3B19/2021
England/ALDP-28C3B0A/2021
England/ALDP-28C418F/2021
England/ALDP-28C4082/2021
England/QEUH-28C1BB1/2021
England/QEUH-28C297A/2021
England/ALDP-28C3CF8/2021
England/ALDP-28C43A7/2021
England/ALDP-28C4565/2021
England/QEUH-28C2AC2/2021
England/ALDP-28C3CAD/2021
Wales/ALDP-28B4AA5/2021
England/ALDP-28C3CDA/2021
England/QEUH-28BD8A2/2021
England/QEUH-28BD81B/2021
England/QEUH-28BD884/2021
England/QEUH-28BD8FD/2021
England/ALDP-28C1F97/2021
England/QEUH-28BDBD6/2021
England/QEUH-28BDCB5/2021
England/QEUH-28BDB5E/2021
England/QEUH-28BD927/2021
England/QEUH-28BD9EB/2021
England/QEUH-28BE689/2021
England/QEUH-28BE540/2021
England/QEUH-28BE3EC/2021
England/ALDP-28C1FC4/2021
England/QEUH-28BE6F2/2021
England/ALDP-28C2127/2021
Wales/ALDP-28AF9A0/2021
England/ALDP-28C2224/2021
England/ALDP-28B94DF/2021
England/ALDP-28C2154/2021
England/ALDP-28B94FD/2021
England/ALDP-28B94A2/2021
England/ALDP-28B9484/2021
England/QEUH-28C2AE0/2021
England/ALDP-28C3D6E/2021
England/ALDP-28C3C43/2021
England/MILK-28BD3DE/2021
England/ALDP-28C4653/2021
England/ALDP-28C4626/2021
England/MILK-28BD2B3/2021
England/ALDP-28C4134/2021
England/ALDP-28C400A/2021
England/ALDP-28C3DD7/2021
England/ALDP-28C40DD/2021
England/QEUH-28BE470/2021
England/ALDP-28C41CB/2021
England/QEUH-28BD972/2021
England/QEUH-28BDACA/2021
England/ALDP-28B9651/2021
England/ALDP-28B942A/2021
England/ALDP-28B9448/2021
England/ALDP-28C426E/2021
England/QEUH-28C2D50/2021
England/QEUH-28C2EF3/2021
England/ALDP-28C294D/2021
England/QEUH-28C2B0B/2021
England/ALDP-28C1EF4/2021
England/ALDP-28C4671/2021
England/ALDP-28C2734/2021
England/ALDP-28C469F/2021
England/ALDP-28C3D22/2021
England/QEUH-28D5929/2021
England/BRBR-28EE635/2021
England/ALDP-28B32BD/2021
England/ALDP-28B52F7/2021
England/ALDP-28B8090/2021
England/ALDP-28B8ACF/2021
England/ALDP-28C3D8C/2021
England/ALDP-28B8B71/2021
England/ALDP-28BA40B/2021
England/ALDP-28C4161/2021
England/ALDP-28B53C7/2021
England/QEUH-28B993A/2021
England/ALDP-28B8072/2021
England/MILK-28D4F64/2021
England/ALDP-28B6E4D/2021
England/ALDP-28B7055/2021
England/ALDP-28B70CE/2021
England/BRBR-28C6BAD/2021
England/BRBR-28C6F1A/2021
England/ALDP-28B93C3/2021
England/ALDP-28BA368/2021
England/QEUH-28D58D1/2021
England/BRBR-28C6D4D/2021
England/ALDP-28C784B/2021
England/QEUH-28BE425/2021
England/QEUH-28B7E5B/2021
England/QEUH-28BDB9A/2021
England/QEUH-28BE407/2021
England/QEUH-28BDC97/2021
England/ALDP-28B90DB/2021
England/QEUH-28BE5E6/2021
England/ALDP-28C3C25/2021
England/ALDP-28B34F3/2021
England/ALDP-28B90AE/2021
England/ALDP-28C3C34/2021
England/ALDP-28C3C07/2021
England/ALDP-28B70DD/2021
England/ALDP-28B926C/2021
England/ALDP-28B91E7/2021
England/ALDP-28B6DF5/2021
England/ALDP-28B9132/2021
England/ALDP-28C237C/2021
England/ALDP-28B9150/2021
England/ALDP-28C2400/2021
England/ALDP-28C2585/2021
England/ALDP-28B932D/2021
England/ALDP-28B9299/2021
England/ALDP-28C2691/2021
England/ALDP-28C2646/2021
England/ALDP-28C2594/2021
England/ALDP-28A3E16/2021
England/ALDP-28C2628/2021
England/ALDP-28C26DD/2021
England/ALDP-28C25FE/2021
England/QEUH-28C1BC0/2021
England/QEUH-28BE416/2021
England/MILK-28BC551/2021
England/MILK-28BD259/2021
England/QEUH-28C1B2A/2021
England/ALDP-28C1F5B/2021
England/MILK-28BD31A/2021
England/MILK-28BD374/2021
England/QEUH-28C193F/2021
England/QEUH-28C18AB/2021
England/MILK-28BD5C9/2021
England/ALDP-28C3B28/2021
England/ALDP-28C3B37/2021
England/QEUH-28C1A78/2021
England/ALDP-28C25C1/2021
England/ALDP-28C3D7D/2021
England/ALDP-28C3E98/2021
England/ALDP-28C3F59/2021
England/ALDP-28C4046/2021
England/ALDP-28C3F1D/2021
England/QEUH-28C1C81/2021
England/ALDP-28C4143/2021
England/ALDP-28C3FC2/2021
England/ALDP-28C4028/2021
England/ALDP-28C40CE/2021
England/QEUH-28C1B75/2021
England/ALDP-28C24D3/2021
England/QEUH-28C1D60/2021
England/QEUH-28C2989/2021
England/ALDP-28C2497/2021
England/QEUH-28C1B57/2021
England/ALDP-28C23A9/2021
England/ALDP-28C24F1/2021
England/QEUH-28C2A77/2021
England/ALDP-28C251C/2021
England/ALDP-28C2619/2021
England/ALDP-28BA429/2021
England/ALDP-28C253A/2021
England/ALDP-28B6FB3/2021
England/ALDP-28BA3C2/2021
England/ALDP-28B534F/2021
England/ALDP-28B6F2C/2021
England/ALDP-28B7037/2021
England/ALDP-28B80CD/2021
England/ALDP-28B7019/2021
England/ALDP-28B541F/2021
England/ALDP-28B52CA/2021
England/ALDP-28B5118/2021
England/ALDP-28B7073/2021
England/QEUH-28B793C/2021
England/ALDP-28B5260/2021
England/ALDP-28B551C/2021
England/ALDP-28B51EB/2021
England/ALDP-28B8E0F/2021
England/ALDP-28B527F/2021
England/ALDP-28B550D/2021
England/ALDP-28BA59F/2021
England/ALDP-28B6DD7/2021
England/ALDP-28B6DB9/2021
England/ALDP-28BA5BD/2021
England/ALDP-28BA7B7/2021
England/ALDP-28C8BAB/2021
England/BRBR-28C6D3E/2021
England/BRBR-28C6D10/2021
England/ALDP-28A412B/2021
England/ALDP-28C8C4E/2021
England/ALDP-28C41BC/2021
England/ALDP-28C419E/2021
England/ALDP-28C442C/2021
England/ALDP-28C4398/2021
England/ALDP-28C43E3/2021
England/ALDP-28C427D/2021
England/ALDP-28C42C8/2021
England/ALDP-28C4213/2021
England/ALDP-28C4574/2021
England/ALDP-28C3BBF/2021
England/QEUH-28C2B92/2021
England/ALDP-28C45B0/2021
England/ALDP-28B90EA/2021
England/ALDP-28C3BEC/2021
England/ALDP-28B9202/2021
England/ALDP-28BA73F/2021
Wales/ALDP-28B91AB/2021
England/ALDP-28B94B1/2021
England/ALDP-28B9466/2021
Wales/ALDP-28B9439/2021
England/ALDP-28B93D2/2021
England/ALDP-28C42F5/2021
England/ALDP-28B9457/2021
England/ALDP-28B93B4/2021
England/ALDP-28B9211/2021
England/ALDP-28C244C/2021
England/ALDP-28C23C7/2021
England/ALDP-28C24C4/2021
England/ALDP-28C23D6/2021
England/ALDP-28C24B5/2021
England/ALDP-28C2655/2021
England/ALDP-28C27DA/2021
England/ALDP-28C2673/2021
England/ALDP-28C27CB/2021
England/ALDP-28C2637/2021
England/ALDP-28C2707/2021
England/ALDP-28C2804/2021
England/ALDP-28B918D/2021
England/ALDP-28B9378/2021
England/ALDP-28C2558/2021
England/ALDP-28C241F/2021
England/ALDP-28C25B2/2021
England/ALDP-28C246A/2021
England/ALDP-28C24E2/2021
England/ALDP-28C2761/2021
England/ALDP-28C25EF/2021
England/QEUH-28BDA9D/2021
England/QEUH-28BDA8E/2021
England/QEUH-28BDA15/2021
England/QEUH-28BD9DC/2021
England/QEUH-28BDABB/2021
England/QEUH-28BDB6D/2021
England/QEUH-28BD9BE/2021
England/ALDP-28B9518/2021
England/QEUH-28BDB03/2021
England/QEUH-28BDBA9/2021
England/ALDP-28C4468/2021
England/ALDP-28B9527/2021
England/ALDP-28B9615/2021
England/ALDP-28B9590/2021
England/ALDP-28B9624/2021
England/ALDP-28B95CD/2021
England/QEUH-28BDA42/2021
England/MILK-28BC050/2021
England/ALDP-28B9572/2021
England/MILK-28BC23C/2021
England/MILK-28BC533/2021
England/ALDP-28C27E9/2021
England/ALDP-28C2682/2021
England/ALDP-28B778D/2021
England/ALDP-28C4529/2021
England/QEUH-28CF52E/2021
England/QEUH-28BE786/2021
England/ALDP-28B8C9C/2021
England/MILK-28BC445/2021
England/QEUH-28B98E2/2021
England/ALDP-28B9044/2021
England/QEUH-28CF48B/2021
England/QEUH-28B9A28/2021
England/ALDP-28B5109/2021
England/ALDP-28BA517/2021
England/MILK-28BC393/2021
England/ALDP-28B9062/2021
England/ALDP-28B8B35/2021
England/ALDP-28B8BAE/2021
England/QEUH-28B9B9E/2021
England/ALDP-28B8FFD/2021
England/ALDP-28B8BBD/2021
England/QEUH-28BDA51/2021
England/ALDP-28B7064/2021
England/ALDP-28B37EB/2021
England/ALDP-28C3BFB/2021
England/ALDP-28C3AFE/2021
England/ALDP-28C3B82/2021
England/ALDP-28C3DC8/2021
England/ALDP-28C3DAA/2021
England/ALDP-28C3D04/2021
England/ALDP-28C3BDD/2021
England/ALDP-28C3C8F/2021
England/ALDP-28C3F0E/2021
England/ALDP-28C3E3E/2021
England/ALDP-28C3F4A/2021
England/ALDP-28C3E7A/2021
England/MILK-28BDD0D/2021
England/ALDP-28C4662/2021
England/ALDP-28C3C16/2021
England/ALDP-28C4635/2021
England/QEUH-28C2BA1/2021
England/ALDP-28C4680/2021
England/QEUH-28D57A7/2021
England/ALDP-28C4617/2021
England/QEUH-28C2BCF/2021
England/QEUH-28C2B74/2021
England/ALDP-28C4556/2021
Switzerland/BS-UHB-43129883/2021
England/ALDP-28C7966/2021
England/ALDP-28C3F86/2021
England/ALDP-28B8B9F/2021
England/ALDP-28C4152/2021
England/QEUH-28C92F0/2021
England/BRBR-28C6BE9/2021
Switzerland/BE-UHB-43143557/2021
England/ALDP-28C785A/2021
England/ALDP-28C3BA0/2021
Switzerland/BS-UHB-43153019/2021
Switzerland/BS-UHB-43153012/2021
Switzerland/BS-UHB-43153021/2021
Switzerland/BS-UHB-43153013/2021
Switzerland/BS-UHB-43153204/2021
Switzerland/BS-UHB-43153027/2021
Switzerland/BS-UHB-43153020/2021
BHR/21921801981/2021
BHR/21921802321/2021
BHR/21921802105/2021
BHR/21921802427/2021
BHR/21921802332/2021
BHR/21921804202/2021
BHR/21921803914/2021
BHR/21921804666/2021
BHR/21921804865/2021
BHR/21921804541/2021
BHR/21921804516/2021
BHR/21921803275/2021
BHR/21921804925/2021
BHR/21921805163/2021
BHR/21921804436/2021
BHR/21921805552/2021
BHR/21921804995/2021
BHR/21921805553/2021
BHR/21921804442/2021
BHR/21921805178/2021
BHR/21921805551/2021
BHR/21921805565/2021
USA/21069302/2021
USA/CA-CDC-FG-159895/2021
USA/CA-CDC-FG-159965/2021
BHR/21921805558/2021
USA/CA-CDC-FG-159706/2021
USA/CA-CDC-FG-159742/2021
USA/CA-CDC-FG-159974/2021
USA/CA-CDC-FG-159700/2021
USA/CA-CDC-FG-159767/2021
BHR/21921805560/2021
USA/CA-CDC-FG-159857/2021
USA/CA-CDC-FG-159808/2021
USA/CA-CDC-FG-159800/2021
USA/CA-CDC-FG-159856/2021
USA/CA-CDC-FG-159749/2021
USA/CA-CDC-FG-159870/2021
USA/CA-CDC-FG-159747/2021
USA/CA-CDC-FG-159840/2021
USA/CA-CDC-FG-159771/2021
USA/CA-CDC-FG-159859/2021
USA/CA-CDC-FG-159876/2021
USA/CA-CDC-FG-159739/2021
USA/CA-CDC-FG-159783/2021
USA/CA-CDC-FG-160027/2021
USA/CA-CDC-FG-159710/2021
USA/CA-CDC-FG-159871/2021
USA/CA-CDC-FG-159736/2021
USA/CA-CDC-FG-159933/2021
USA/CA-CDC-FG-159733/2021
USA/CA-CDC-FG-159813/2021
USA/CA-CDC-FG-159888/2021
USA/CA-CDC-FG-159707/2021
USA/CA-CDC-FG-159778/2021
USA/CA-CDC-FG-159985/2021
USA/CA-CDC-FG-159728/2021
USA/CA-CDC-FG-160662/2021
USA/CA-CDC-FG-160622/2021
USA/CA-CDC-FG-160423/2021
USA/CA-CDC-FG-160445/2021
USA/CA-CDC-FG-160488/2021
USA/CA-CDC-FG-160505/2021
USA/CA-CDC-FG-160663/2021
USA/CA-CDC-FG-160484/2021
USA/CA-CDC-FG-160432/2021
USA/CA-CDC-FG-160453/2021
USA/CA-CDC-FG-160573/2021
USA/CA-CDC-FG-160478/2021
USA/CA-CDC-FG-160430/2021
USA/CA-CDC-FG-160427/2021
USA/CA-CDC-FG-160599/2021
USA/CA-CDC-FG-160398/2021
USA/CA-CDC-FG-160471/2021
USA/CA-CDC-FG-160454/2021
USA/CA-CDC-FG-160621/2021
USA/CA-CDC-FG-160414/2021
USA/CA-CDC-FG-160528/2021
USA/CA-CDC-FG-160543/2021
USA/CA-CDC-FG-160747/2021
USA/CA-CDC-FG-160555/2021
USA/CA-CDC-FG-160390/2021
USA/CA-CDC-FG-160428/2021
USA/CA-CDC-FG-160389/2021
USA/CA-CDC-FG-160418/2021
USA/CA-CDC-FG-160602/2021
USA/CA-CDC-FG-160585/2021
USA/CA-CDC-FG-160420/2021
USA/CA-CDC-FG-160405/2021
USA/CA-CDC-FG-160642/2021
USA/CA-CDC-FG-160422/2021
USA/CA-CDC-FG-160431/2021
USA/CA-CDC-FG-160433/2021
USA/CA-CDC-FG-160444/2021
USA/CA-CDC-FG-160441/2021
USA/CA-CDC-FG-160680/2021
USA/CA-CDC-FG-160583/2021
USA/CA-CDC-FG-160726/2021
USA/CA-CDC-FG-160603/2021
USA/CA-CDC-FG-160524/2021
USA/CA-CDC-FG-160477/2021
USA/CA-CDC-FG-160497/2021
USA/CA-CDC-FG-160467/2021
USA/CA-CDC-FG-160584/2021
USA/CA-CDC-FG-160446/2021
USA/CA-CDC-FG-160659/2021
USA/CA-CDC-FG-160673/2021
USA/CA-CDC-FG-160650/2021
USA/CA-CDC-FG-160679/2021
USA/CA-CDC-FG-160483/2021
USA/CA-CDC-FG-160495/2021
USA/CA-CDC-FG-160387/2021
USA/CA-CDC-FG-160502/2021
USA/CA-CDC-FG-160486/2021
USA/CA-CDC-FG-160574/2021
USA/CA-CDC-FG-160494/2021
USA/CA-CDC-FG-160491/2021
USA/CA-CDC-FG-160619/2021
USA/CA-CDC-FG-160683/2021
USA/CA-CDC-FG-160507/2021
USA/CA-CDC-FG-160587/2021
USA/CA-CDC-FG-160514/2021
USA/CA-CDC-FG-160513/2021
USA/CA-CDC-FG-160769/2021
USA/CA-CDC-FG-160784/2021
USA/CA-CDC-FG-160730/2021
USA/CA-CDC-FG-160742/2021
USA/CA-CDC-FG-160522/2021
USA/CA-CDC-FG-160534/2021
USA/CA-CDC-FG-160710/2021
USA/CA-CDC-FG-160496/2021
USA/CA-CDC-FG-160466/2021
USA/CA-CDC-FG-160530/2021
USA/CA-CDC-FG-160480/2021
USA/CA-CDC-FG-160634/2021
USA/CA-CDC-FG-160596/2021
USA/CA-CDC-FG-160544/2021
USA/CA-CDC-FG-160620/2021
USA/CA-CDC-FG-160560/2021
USA/CA-CDC-FG-160618/2021
USA/CA-CDC-FG-160752/2021
USA/CA-CDC-FG-160460/2021
USA/CA-CDC-FG-160695/2021
USA/CA-CDC-FG-160743/2021
USA/CA-CDC-FG-160482/2021
USA/CA-CDC-FG-160458/2021
USA/CA-CDC-FG-160499/2021
USA/CA-CDC-FG-160563/2021
USA/CA-CDC-FG-160463/2021
USA/CA-CDC-FG-160462/2021
USA/CA-CDC-FG-160456/2021
USA/CA-CDC-FG-160481/2021
USA/CA-CDC-FG-160580/2021
USA/CA-CDC-FG-160464/2021
USA/CA-CDC-FG-160677/2021
USA/CA-CDC-FG-160666/2021
USA/CA-CDC-FG-160617/2021
USA/CA-CDC-FG-160504/2021
USA/CA-CDC-FG-160274/2021
USA/CA-CDC-FG-160370/2021
USA/CA-CDC-FG-160578/2021
USA/CA-CDC-FG-160285/2021
USA/CA-CDC-FG-160381/2021
USA/CA-CDC-FG-160294/2021
USA/CA-CDC-FG-160475/2021
USA/CA-CDC-FG-160310/2021
USA/CA-CDC-FG-160282/2021
USA/CA-CDC-FG-160424/2021
USA/CA-CDC-FG-160539/2021
USA/CA-CDC-FG-160305/2021
USA/CA-CDC-FG-160416/2021
USA/CA-CDC-FG-160498/2021
USA/CA-CDC-FG-160413/2021
USA/CA-CDC-FG-160315/2021
USA/CA-CDC-FG-160327/2021
USA/CA-CDC-FG-160576/2021
USA/CA-CDC-FG-160425/2021
USA/CA-CDC-FG-160307/2021
USA/CA-CDC-FG-160490/2021
USA/CA-CDC-FG-160316/2021
USA/CA-CDC-FG-160470/2021
USA/CA-CDC-FG-160749/2021
USA/CA-CDC-FG-160265/2021
USA/CA-CDC-FG-160180/2021
USA/CA-CDC-FG-160232/2021
USA/CA-CDC-FG-160338/2021
USA/CA-CDC-FG-160375/2021
USA/CA-CDC-FG-160457/2021
USA/CA-CDC-FG-160489/2021
USA/CA-CDC-FG-160249/2021
USA/CA-CDC-FG-160245/2021
USA/CA-CDC-FG-160426/2021
USA/CA-CDC-FG-160509/2021
USA/CA-CDC-FG-160442/2021
USA/CA-CDC-FG-160257/2021
USA/CA-CDC-FG-160253/2021
USA/CA-CDC-FG-160256/2021
USA/CA-CDC-FG-160363/2021
USA/CA-CDC-FG-160260/2021
USA/CA-CDC-FG-160461/2021
USA/CA-CDC-FG-160314/2021
USA/CA-CDC-FG-160262/2021
USA/CA-CDC-FG-160271/2021
USA/CA-CDC-FG-160434/2021
USA/CA-CDC-FG-160437/2021
USA/CA-CDC-FG-160410/2021
USA/CA-CDC-FG-160273/2021
USA/CA-CDC-FG-160269/2021
USA/CA-CDC-FG-160301/2021
USA/CA-CDC-FG-160304/2021
USA/CA-CDC-FG-160511/2021
USA/CA-CDC-FG-160347/2021
USA/CA-CDC-FG-160586/2021
USA/CA-CDC-FG-160319/2021
USA/CA-CDC-FG-160395/2021
USA/CA-CDC-FG-160367/2021
USA/CA-CDC-FG-160550/2021
USA/CA-CDC-FG-160610/2021
USA/CA-CDC-FG-160361/2021
USA/CA-CDC-FG-160404/2021
USA/CA-CDC-FG-160388/2021
USA/CA-CDC-FG-160364/2021
USA/CA-CDC-FG-160546/2021
USA/CA-CDC-FG-160384/2021
USA/CA-CDC-FG-160365/2021
USA/CA-CDC-FG-160468/2021
USA/CA-CDC-FG-160379/2021
USA/CA-CDC-FG-160401/2021
USA/CA-CDC-FG-160372/2021
USA/CA-CDC-FG-160386/2021
USA/CA-CDC-FG-160517/2021
USA/CA-CDC-FG-160632/2021
USA/CA-CDC-FG-160408/2021
USA/CA-CDC-FG-160473/2021
USA/CA-CDC-FG-160380/2021
USA/CA-CDC-FG-160391/2021
USA/CA-CDC-FG-160472/2021
USA/CA-CDC-FG-160448/2021
USA/CA-CDC-FG-160324/2021
USA/CA-CDC-FG-160664/2021
USA/CA-CDC-FG-160485/2021
USA/CA-CDC-FG-160325/2021
USA/CA-CDC-FG-160548/2021
USA/CA-CDC-FG-160400/2021
USA/CA-CDC-FG-160613/2021
USA/CA-CDC-FG-160366/2021
USA/CA-CDC-FG-160701/2021
USA/CA-CDC-FG-160331/2021
USA/CA-CDC-FG-160358/2021
USA/CA-CDC-FG-160552/2021
USA/CA-CDC-FG-160540/2021
USA/CA-CDC-FG-160334/2021
USA/CA-CDC-FG-160344/2021
USA/CA-CDC-FG-160340/2021
USA/CA-CDC-FG-160348/2021
USA/CA-CDC-FG-160354/2021
USA/CA-CDC-FG-160449/2021
USA/CA-CDC-FG-160357/2021
USA/CA-CDC-FG-160362/2021
USA/CA-CDC-FG-160493/2021
USA/CA-CDC-FG-160355/2021
USA/CA-CDC-FG-160521/2021
USA/CA-CDC-FG-160501/2021
USA/CA-CDC-FG-160571/2021
USA/CA-CDC-FG-160538/2021
USA/CA-CDC-FG-160512/2021
USA/CA-CDC-FG-160668/2021
USA/CA-CDC-FG-160661/2021
USA/CA-CDC-FG-160655/2021
USA/CA-CDC-FG-160342/2021
USA/CA-CDC-FG-160687/2021
USA/CA-CDC-FG-160727/2021
USA/CA-CDC-FG-160720/2021
USA/CA-CDC-FG-160669/2021
USA/CA-CDC-FG-160779/2021
USA/CA-CDC-FG-160734/2021
USA/CA-CDC-FG-160665/2021
USA/CA-CDC-FG-160791/2021
USA/CA-CDC-FG-160658/2021
USA/CA-CDC-FG-160764/2021
USA/CA-CDC-FG-160738/2021
USA/CA-CDC-FG-160780/2021
USA/CA-CDC-FG-160722/2021
USA/CA-CDC-FG-160670/2021
USA/CA-CDC-FG-160660/2021
USA/CA-CDC-FG-160631/2021
USA/CA-CDC-FG-160790/2021
USA/CA-CDC-FG-160637/2021
USA/CA-CDC-FG-160775/2021
USA/CA-CDC-FG-160633/2021
USA/CA-CDC-FG-160649/2021
USA/CA-CDC-FG-160685/2021
USA/CA-CDC-FG-160651/2021
USA/CA-CDC-FG-160761/2021
USA/CA-CDC-FG-160657/2021
USA/CA-CDC-FG-160709/2021
USA/CA-CDC-FG-160656/2021
USA/CA-CDC-FG-160759/2021
USA/CA-CDC-FG-160647/2021
USA/CA-CDC-FG-160795/2021
USA/CA-CDC-FG-160653/2021
USA/CA-CDC-FG-160725/2021
USA/CA-CDC-FG-160753/2021
USA/CA-CDC-FG-160737/2021
USA/CA-CDC-FG-160706/2021
USA/CA-CDC-FG-160652/2021
USA/CA-CDC-FG-160729/2021
USA/CA-CDC-FG-160667/2021
USA/CA-CDC-FG-160526/2021
USA/CA-CDC-FG-160765/2021
USA/CA-CDC-FG-160793/2021
USA/CA-CDC-FG-160696/2021
USA/CA-CDC-FG-160723/2021
USA/CA-CDC-FG-160736/2021
USA/CA-CDC-FG-160700/2021
USA/CA-CDC-FG-160698/2021
USA/CA-CDC-FG-160756/2021
USA/CA-CDC-FG-160537/2021
USA/CA-CDC-FG-160703/2021
USA/CA-CDC-FG-160714/2021
USA/CA-CDC-FG-160783/2021
USA/CA-CDC-FG-160717/2021
USA/CA-CDC-FG-160770/2021
USA/CA-CDC-FG-160771/2021
USA/CA-CDC-FG-160712/2021
USA/CA-CDC-FG-160704/2021
USA/CA-CDC-FG-160693/2021
USA/CA-CDC-FG-160789/2021
USA/CA-CDC-FG-160796/2021
USA/CA-CDC-FG-160778/2021
USA/CA-CDC-FG-160707/2021
USA/CA-CDC-FG-160682/2021
USA/CA-CDC-FG-160705/2021
USA/CA-CDC-FG-160788/2021
USA/CA-CDC-FG-160757/2021
USA/CA-CDC-FG-160741/2021
USA/CA-CDC-FG-160786/2021
USA/CA-CDC-FG-160750/2021
USA/CA-CDC-FG-160782/2021
USA/CA-CDC-FG-160740/2021
USA/CA-CDC-FG-160767/2021
USA/CA-CDC-FG-160686/2021
USA/CA-CDC-FG-160694/2021
USA/CA-CDC-FG-160733/2021
USA/CA-CDC-FG-160711/2021
USA/CA-CDC-FG-160781/2021
USA/CA-CDC-FG-160732/2021
USA/CA-CDC-FG-160715/2021
USA/CA-CDC-FG-160787/2021
USA/CA-CDC-FG-160625/2021
USA/CA-CDC-FG-160671/2021
USA/CA-CDC-FG-160567/2021
USA/CA-CDC-FG-160735/2021
USA/CA-CDC-FG-160739/2021
USA/CA-CDC-FG-160691/2021
USA/CA-CDC-FG-160562/2021
USA/CA-CDC-FG-160681/2021
USA/CA-CDC-FG-160792/2021
USA/CA-CDC-FG-160699/2021
USA/CA-CDC-FG-160702/2021
USA/CA-CDC-FG-160638/2021
USA/CA-CDC-FG-160745/2021
USA/CA-CDC-FG-160582/2021
USA/CA-CDC-FG-160762/2021
USA/CA-CDC-FG-160588/2021
USA/CA-CDC-FG-160718/2021
USA/CA-CDC-FG-160579/2021
USA/CA-CDC-FG-160568/2021
USA/CA-CDC-FG-160554/2021
USA/CA-CDC-FG-160628/2021
USA/CA-CDC-FG-160565/2021
USA/CA-CDC-FG-160556/2021
USA/CA-CDC-FG-160689/2021
USA/CA-CDC-FG-160545/2021
USA/CA-CDC-FG-160553/2021
USA/CA-CDC-FG-160561/2021
USA/CA-CDC-FG-160564/2021
USA/CA-CDC-FG-160592/2021
USA/CA-CDC-FG-160547/2021
USA/CA-CDC-FG-160572/2021
USA/CA-CDC-FG-160646/2021
USA/CA-CDC-FG-160684/2021
USA/CA-CDC-FG-160678/2021
USA/CA-CDC-FG-160577/2021
USA/CA-CDC-FG-160549/2021
USA/CA-CDC-FG-160593/2021
USA/CA-CDC-FG-160612/2021
USA/CA-CDC-FG-160551/2021
USA/CA-CDC-FG-160639/2021
USA/CA-CDC-FG-160716/2021
USA/CA-CDC-FG-160643/2021
USA/CA-CDC-FG-160597/2021
USA/CA-CDC-FG-160719/2021
USA/CA-CDC-FG-160645/2021
USA/CA-CDC-FG-160600/2021
USA/CA-CDC-FG-160721/2021
USA/CA-CDC-FG-160760/2021
USA/CA-CDC-FG-160692/2021
USA/CA-CDC-FG-160648/2021
USA/CA-CDC-FG-160641/2021
USA/CA-CDC-FG-160623/2021
USA/CA-CDC-FG-160614/2021
USA/CA-CDC-FG-160713/2021
USA/CA-CDC-FG-160772/2021
USA/CA-CDC-FG-160755/2021
USA/CA-CDC-FG-160616/2021
USA/CA-CDC-FG-160627/2021
USA/CA-CDC-FG-160688/2021
USA/CA-CDC-FG-160630/2021
USA/CA-CDC-FG-160754/2021
USA/CA-CDC-FG-160748/2021
USA/CA-CDC-FG-160624/2021
USA/CA-CDC-FG-160674/2021
USA/CA-CDC-FG-160629/2021
USA/CA-CDC-FG-160776/2021
USA/CA-CDC-FG-160606/2021
USA/CA-CDC-FG-160724/2021
USA/CA-CDC-FG-160607/2021
USA/CA-CDC-FG-160766/2021
USA/CA-CDC-FG-160636/2021
USA/CA-CDC-FG-160768/2021
USA/CA-CDC-FG-160708/2021
USA/CA-CDC-FG-160609/2021
USA/CA-CDC-FG-160611/2021
USA/CA-CDC-FG-160746/2021
USA/CA-CDC-FG-160697/2021
USA/CA-CDC-FG-160675/2021
USA/CA-CDC-FG-160751/2021
USA/CA-CDC-FG-160591/2021
USA/CA-CDC-FG-160595/2021
USA/CA-CDC-FG-160676/2021
USA/CA-CDC-FG-160774/2021
USA/CA-CDC-FG-160744/2021
USA/CA-CDC-FG-160615/2021
USA/CA-CDC-FG-160529/2021
USA/CA-CDC-FG-160640/2021
USA/CA-CDC-FG-160728/2021
USA/CA-CDC-FG-160531/2021
USA/CA-CDC-FG-160541/2021
USA/CA-CDC-FG-160536/2021
USA/CA-CDC-FG-160542/2021
USA/CA-CDC-FG-160519/2021
USA/CA-CDC-FG-160635/2021
USA/CA-CDC-FG-160559/2021
USA/CA-CDC-FG-160594/2021
USA/CA-CDC-FG-160575/2021
USA/CA-CDC-FG-160516/2021
USA/CA-CDC-FG-160608/2021
USA/CA-CDC-FG-160535/2021
USA/CA-CDC-FG-160508/2021
USA/CA-CDC-FG-160525/2021
USA/CA-CDC-FG-160758/2021
USA/MA-CDCBI-CRSP_2GENK6CNEHCJ2CPI/2021
USA/CA-CDC-FG-160785/2021
USA/CA-CDC-FG-160777/2021
USA/MA-CDCBI-CRSP_2URJKPMXNYBL5VGV/2021
USA/MA-CDCBI-CRSP_36J7EPW57UIDSGJ4/2021
USA/CA-CDC-FG-160527/2021
USA/MA-CDCBI-CRSP_34AT2YX5TVW5ZLX5/2021
USA/MA-CDCBI-CRSP_3XSNGHD6HZGRRVAO/2021
USA/MA-CDCBI-CRSP_2UULVUDCJN6S3Y47/2021
USA/MA-CDCBI-CRSP_3ORRUYRHWMJEBGBW/2021
USA/MA-CDCBI-CRSP_4NUEI3VAYUFGYTBQ/2021
USA/MA-CDCBI-CRSP_4HRWB36VKUU2TQEE/2021
USA/MA-CDCBI-CRSP_3YIWUVJ3HPDPNFV3/2021
USA/MA-CDCBI-CRSP_4WW26W7WUAINYFO5/2021
USA/MA-CDCBI-CRSP_4RR5IDYMNZTPGGX3/2021
USA/MA-CDCBI-CRSP_4R4YO5GLDVWQVVOP/2021
USA/MA-CDCBI-CRSP_6EZMVIVQHJHQIU3F/2021
USA/MA-CDCBI-CRSP_6VXNLSPZPQSCKLI2/2021
USA/MA-CDCBI-CRSP_7PNF3YXCTOUP53NF/2021
USA/MA-CDCBI-CRSP_7BQPRFQPS7VEIXJY/2021
USA/MA-CDCBI-CRSP_5L2VD4ENP3NCNQVF/2021
USA/MA-CDCBI-CRSP_4QHARBKHB5GX2VP2/2021
USA/MA-CDCBI-CRSP_742BQQRIL3CIYROH/2021
USA/MA-CDCBI-CRSP_7VHKXUEZJEWDS6QZ/2021
USA/MA-CDCBI-CRSP_7UFANJTMMMNRS4GJ/2021
USA/MA-CDCBI-CRSP_ABGSMZP4MZVMGLBY/2021
USA/MA-CDCBI-CRSP_AJSUE3ZKCBYKC4XS/2021
USA/MA-CDCBI-CRSP_AU4P5JGTNPD6ONI7/2021
USA/MA-CDCBI-CRSP_CWP7GUWCYL6H7QMX/2021
USA/MA-CDCBI-CRSP_AVY3OP7MQ4NBMZ75/2021
USA/MA-CDCBI-CRSP_CWDURIDNKZ5HJ3UG/2021
USA/MA-CDCBI-CRSP_BOMVANZBK73I7F4I/2021
USA/MA-CDCBI-CRSP_AH5DUGQ2L6OMSKPO/2021
USA/MA-CDCBI-CRSP_DELOC3EFO22A5DQS/2021
USA/MA-CDCBI-CRSP_EBOUYRFPSITEBRGE/2021
USA/MA-CDCBI-CRSP_EUGNVRAVIUSD6OLT/2021
USA/MA-CDCBI-CRSP_CPDE7T3JZWHFUQXQ/2021
USA/MA-CDCBI-CRSP_DYHYMFH2O5N6QMCY/2021
USA/MA-CDCBI-CRSP_EEYSBCL3VTXBDZ5Z/2021
USA/MA-CDCBI-CRSP_EUUECAX257IGW3BB/2021
USA/MA-CDCBI-CRSP_FZ2XYBZSCH2BX2L6/2021
USA/MA-CDCBI-CRSP_GJSM56FLGCPPA2FR/2021
USA/MA-CDCBI-CRSP_GEIHSP2QYDXUOKNB/2021
USA/MA-CDCBI-CRSP_HI227K2O32QIACCK/2021
USA/MA-CDCBI-CRSP_GXCI6S55YVGSIKNZ/2021
USA/MA-CDCBI-CRSP_GMMR3X56PUQID55L/2021
USA/MA-CDCBI-CRSP_HQEQN7ZXOORJO3TI/2021
USA/MA-CDCBI-CRSP_IJOO2VRBPCQ6ZFAF/2021
USA/MA-CDCBI-CRSP_HXZ2OJFPVNDRJQWP/2021
USA/MA-CDCBI-CRSP_HZOERHCYB3YGKRKE/2021
USA/MA-CDCBI-CRSP_JPQA7HJY4MGUU64S/2021
USA/MA-CDCBI-CRSP_KHDJB52TMSDZB4YV/2021
USA/MA-CDCBI-CRSP_JZR3LTSHYSC2ZOGZ/2021
USA/MA-CDCBI-CRSP_HPMPH6RPVR5FFIAH/2021
USA/MA-CDCBI-CRSP_KPYBOX7DL5DIQ65P/2021
USA/MA-CDCBI-CRSP_KNXNLGPWNVFS5Y4V/2021
USA/MA-CDCBI-CRSP_L5YHQS7MOUNQP7HX/2021
USA/MA-CDCBI-CRSP_M7QO3LACRQV63QL7/2021
USA/MA-CDCBI-CRSP_MRIPDGWPTY3EHFBK/2021
USA/MA-CDCBI-CRSP_N5RP7VPI3BV625TL/2021
USA/MA-CDCBI-CRSP_MA6OIE2CXDD3ULYN/2021
USA/MA-CDCBI-CRSP_NLKHVL4EEUS2V5PU/2021
USA/MA-CDCBI-CRSP_M6VCTHPRQ4WU722T/2021
USA/MA-CDCBI-CRSP_NEQENOR6V773FUAU/2021
USA/MA-CDCBI-CRSP_NNMF3NC4TSBDAGOM/2021
USA/MA-CDCBI-CRSP_OMZ4FOUWO7VWWAEG/2021
USA/MA-CDCBI-CRSP_P72RHXS5EMN2VCLP/2021
USA/MA-CDCBI-CRSP_OWSRSEGLSNQFBZSX/2021
USA/MA-CDCBI-CRSP_PFACOGL66RXPOMCL/2021
USA/MA-CDCBI-CRSP_PRTGJDENTCAQIP7G/2021
USA/MA-CDCBI-CRSP_PGUNZWCD6HNY3ML5/2021
USA/MA-CDCBI-CRSP_PA5WJMIDDLMQHEYA/2021
USA/MA-CDCBI-CRSP_PFSECQULK2PB46PB/2021
USA/MA-CDCBI-CRSP_QOADBWXQLJTRUUFP/2021
USA/MA-CDCBI-CRSP_QVGXCUXJYC3KFBXO/2021
USA/MA-CDCBI-CRSP_QAOKAS6MTWXZZCQ4/2021
USA/MA-CDCBI-CRSP_PZZXRRS3QAV4HBLT/2021
USA/MA-CDCBI-CRSP_R3HFHU73SUAGDOVX/2021
USA/MA-CDCBI-CRSP_QOHSY7QWYWOILCSZ/2021
USA/MA-CDCBI-CRSP_RGPKAKGL5GRF76ZB/2021
USA/MA-CDCBI-CRSP_RG6ONLNBY7TPDDOK/2021
USA/MA-CDCBI-CRSP_RQEQWODWDGDAJBUM/2021
USA/MA-CDCBI-CRSP_RKZDDKJBHTQZLPU7/2021
USA/MA-CDCBI-CRSP_RI7PNUA2COXNXERS/2021
USA/MA-CDCBI-CRSP_SRK22ZLU555KQFSA/2021
USA/MA-CDCBI-CRSP_TAFUVL2DB2XK3DWI/2021
USA/MA-CDCBI-CRSP_TBYRXE3R4KDYH65Y/2021
USA/MA-CDCBI-CRSP_TL7ENAV6T3B7PREO/2021
USA/MA-CDCBI-CRSP_TN2PN6FHQN4LXIIV/2021
USA/MA-CDCBI-CRSP_TGXLK2Y64C7UDCFB/2021
USA/MA-CDCBI-CRSP_TUBJM6HQCCZCY7B7/2021
USA/MA-CDCBI-CRSP_TWJ2SIOJSZASEAA3/2021
USA/MA-CDCBI-CRSP_VBGOIEE2S7R573GL/2021
USA/MA-CDCBI-CRSP_VS5BSQDHTTFP7WDJ/2021
USA/MA-CDCBI-CRSP_WGZGECA3ODLVYTTN/2021
USA/MA-CDCBI-CRSP_WSC5MRBS75LATTAU/2021
USA/MA-CDCBI-CRSP_XGWC34GMMUXRWTQG/2021
USA/MA-CDCBI-CRSP_XMUCEKDS7WU7GRBV/2021
USA/MA-CDCBI-CRSP_Y5TH3EJBLEEJSVT6/2021
USA/MA-CDCBI-CRSP_YU73G6LOPQKFRTKJ/2021
USA/MA-CDCBI-CRSP_ZCLKHGSHJSXY52CW/2021
USA/MA-CDCBI-CRSP_YU7JDPD3UBAEHM5V/2021
USA/MA-CDCBI-CRSP_ZCFTCVO5UHLU6NHB/2021
USA/NH-CDCBI-CRSP_2AHP5JXA7ZGWX7NX/2021
USA/NH-CDCBI-CRSP_DO6AW4OR3ITSHIMR/2021
USA/NH-CDCBI-CRSP_HKFPPXO2RXPHKPES/2021
USA/NH-CDCBI-CRSP_E6SWOPPFJFUCZADO/2021
USA/NH-CDCBI-CRSP_PHDDW4HW7A3TTHH7/2021
USA/NH-CDCBI-CRSP_KEE2U7URTBJO4YBQ/2021
USA/NH-CDCBI-CRSP_OAHPEEMR625JBHDP/2021
USA/NH-CDCBI-CRSP_PLOPVX7AI4ET3TBB/2021
USA/NH-CDCBI-CRSP_Y4HLBWY6NVJPELL2/2021
USA/CT-CDCBI-CRSP_YOPRO3H5TIDUBSPA/2021
USA/NH-CDCBI-CRSP_ZWTTG6Q2D4MQWIJU/2021
USA/NH-CDCBI-CRSP_ZU42AIL36N3D423M/2021
USA/MA-CDCBI-CRSP_24Y3PPBEMY2MIYC6/2021
USA/CT-CDCBI-CRSP_KDWO72E3DQUCCSMI/2021
USA/MA-CDCBI-CRSP_2KBNQXR6UNBJUTWP/2021
USA/MA-CDCBI-CRSP_2AMT256XJC35OMCL/2021
USA/MA-CDCBI-CRSP_2BIMRH4TQV7IMKXK/2021
USA/MA-CDCBI-CRSP_2WO23WKJLLZFYZ6T/2021
USA/MA-CDCBI-CRSP_2VXSKPTRO2AP7N2N/2021
USA/MA-CDCBI-CRSP_2KSEYD4UFAMXB5FK/2021
USA/MA-CDCBI-CRSP_34C3NZAF2BICB2QQ/2021
USA/MA-CDCBI-CRSP_333YPRHNEDBHXTHI/2021
USA/MA-CDCBI-CRSP_37CE4O7YUH2JIMMH/2021
USA/MA-CDCBI-CRSP_3LB64U3ES7OJJRD7/2021
USA/MA-CDCBI-CRSP_3SIJGRSTCDZCD5BP/2021
USA/MA-CDCBI-CRSP_4DJ6LELAPMFJGM3H/2021
USA/MA-CDCBI-CRSP_3PO6VGLTWZR2XESM/2021
USA/MA-CDCBI-CRSP_566DUERMS7HFQTCB/2021
USA/MA-CDCBI-CRSP_4ZB5GSTXKYCSJBTO/2021
USA/MA-CDCBI-CRSP_37RWUHWAHOGCFH75/2021
USA/MA-CDCBI-CRSP_5FKEHUQCV3UPS6RN/2021
USA/MA-CDCBI-CRSP_55F6XV3FAFIAKW4D/2021
USA/MA-CDCBI-CRSP_5KBTTZT6SCKWNWF7/2021
USA/MA-CDCBI-CRSP_5HDHRVXN53W4OBLS/2021
USA/MA-CDCBI-CRSP_5X5Q45A6MDGZ7S2I/2021
USA/MA-CDCBI-CRSP_5OPLPK4374IMVQCA/2021
USA/MA-CDCBI-CRSP_5G5CGVGW4V6P52M2/2021
USA/MA-CDCBI-CRSP_5ZKLLJHL7MFOCGFH/2021
USA/MA-CDCBI-CRSP_6C4BWKDJWBJUSXZH/2021
USA/MA-CDCBI-CRSP_6L7LFJ7LUHSVRBH3/2021
USA/MA-CDCBI-CRSP_6QAXIHQOSMYDMXXD/2021
USA/MA-CDCBI-CRSP_6PWFZ65WLFTHVJKS/2021
USA/MA-CDCBI-CRSP_7B56BNKBPKWHJI2E/2021
USA/MA-CDCBI-CRSP_7UKQOQDHKUXEWLQT/2021
USA/MA-CDCBI-CRSP_7MBUMNLN4CAASDAT/2021
USA/MA-CDCBI-CRSP_7UEM5HL3M2GIFGAY/2021
USA/MA-CDCBI-CRSP_A7W6VMPHTL6RUSJN/2021
USA/MA-CDCBI-CRSP_7JP6RJNDQ3FKPAQ4/2021
USA/MA-CDCBI-CRSP_AIV5S5KU7FWXK3QW/2021
USA/MA-CDCBI-CRSP_AJ2PK64EQINY2LGG/2021
USA/MA-CDCBI-CRSP_AUKQ5UJSQE2FEK7T/2021
USA/MA-CDCBI-CRSP_AFRWDOTYZNH6KRF4/2021
USA/MA-CDCBI-CRSP_AI5XPNAFORHFYOKG/2021
USA/MA-CDCBI-CRSP_ABX4X7TQBBUANNVC/2021
USA/MA-CDCBI-CRSP_BEGRECFWM322AUCF/2021
USA/MA-CDCBI-CRSP_AURG6ERJ4ZRHAYX6/2021
USA/MA-CDCBI-CRSP_BZ2CDVTBLSP6PL6E/2021
USA/MA-CDCBI-CRSP_BOFZ6MBZTVXPZXOA/2021
USA/MA-CDCBI-CRSP_CI57TCAC5HKRVXS5/2021
USA/MA-CDCBI-CRSP_C2I76W22H6375UGN/2021
USA/MA-CDCBI-CRSP_CIXKVPVWY6LWNXZ3/2021
USA/MA-CDCBI-CRSP_CO54ISQZPYKMBEWX/2021
USA/MA-CDCBI-CRSP_CJUC2BSUODRC276T/2021
USA/MA-CDCBI-CRSP_BDIYM3IWCYZGMHTT/2021
USA/MA-CDCBI-CRSP_DFUDEUQII44T3SJJ/2021
USA/MA-CDCBI-CRSP_D5SOQL2AQMY4JRHP/2021
USA/MA-CDCBI-CRSP_CU2DOHNANA7G5K5R/2021
USA/MA-CDCBI-CRSP_DSCJZ7WUK4I47SLQ/2021
USA/MA-CDCBI-CRSP_DN6CD43PKREAGFCK/2021
USA/MA-CDCBI-CRSP_DRIX6W46DXJZ6P75/2021
USA/MA-CDCBI-CRSP_ECF2IGQO2DOQO75Q/2021
USA/MA-CDCBI-CRSP_DXRGB34H72TJ5YJX/2021
USA/MA-CDCBI-CRSP_DZ7WNNF7UIG3UNUQ/2021
USA/MA-CDCBI-CRSP_EETXTOYNS7CCXEEK/2021
USA/MA-CDCBI-CRSP_DYSM33QAU4DELUQK/2021
USA/MA-CDCBI-CRSP_ECGNCZBAKEER7IPO/2021
USA/MA-CDCBI-CRSP_EHGLDRXYXBDM2FPX/2021
USA/MA-CDCBI-CRSP_F3XHIBZ36AOE5RYJ/2021
USA/MA-CDCBI-CRSP_EZKQUNBN7Z2NYSCY/2021
USA/MA-CDCBI-CRSP_EXJKKOZAVKKE5QSE/2021
USA/MA-CDCBI-CRSP_FDHDTTSKLGKDE6E7/2021
USA/MA-CDCBI-CRSP_FP2T2ZB4TKFWTNC5/2021
USA/MA-CDCBI-CRSP_FLECPABNILICOQAY/2021
USA/MA-CDCBI-CRSP_FSWLN4PCRFKPGNZ7/2021
USA/MA-CDCBI-CRSP_G4VHXZVJGVR2XCYM/2021
USA/MA-CDCBI-CRSP_GDFY7Y452NJXWO3P/2021
USA/MA-CDCBI-CRSP_GVSQBTCQIEOEDZH2/2021
USA/MA-CDCBI-CRSP_GKM2M6UD3I7YFKVH/2021
USA/MA-CDCBI-CRSP_GXI7EHT22RKYE666/2021
USA/MA-CDCBI-CRSP_GADHWYV7JSPLRDAT/2021
USA/MA-CDCBI-CRSP_G2CYRXQ46UI6BCBV/2021
USA/MA-CDCBI-CRSP_HGYJICP2X7XY7ZBE/2021
USA/MA-CDCBI-CRSP_EXO677Y6NGQDXRS2/2021
USA/MA-CDCBI-CRSP_HEPB7N6CSNTP4WPW/2021
USA/MA-CDCBI-CRSP_HYAJO2SR6YCJNG52/2021
USA/MA-CDCBI-CRSP_HXHT3XNQYEZ5VZZF/2021
USA/MA-CDCBI-CRSP_HYA2TPTAUKNHDKHX/2021
USA/MA-CDCBI-CRSP_ICHGMRZYPJ7Q7AFI/2021
USA/MA-CDCBI-CRSP_ICIWRM6WCRXGC6QN/2021
USA/MA-CDCBI-CRSP_I3G6P3TPNBZ5GXJK/2021
USA/MA-CDCBI-CRSP_ITJYZ5QXWUGB3PDG/2021
USA/MA-CDCBI-CRSP_IZAO7J2AY2IPMV6E/2021
USA/MA-CDCBI-CRSP_J7TIEQQSYQ6CVGXN/2021
USA/MA-CDCBI-CRSP_JAOVHSPFQ5OXLQUD/2021
USA/MA-CDCBI-CRSP_HZFODZFVR6X2TIZK/2021
USA/MA-CDCBI-CRSP_JBWHSZNT2BAQWXAY/2021
USA/MA-CDCBI-CRSP_JIZJ2KOYPEYXKIBM/2021
USA/MA-CDCBI-CRSP_JYAY7NY6VNKWAUXZ/2021
USA/MA-CDCBI-CRSP_JY2Q55EF5WU7MCIZ/2021
USA/MA-CDCBI-CRSP_JKY5AAA7YDRKA5EA/2021
USA/MA-CDCBI-CRSP_JP475E6KOKX4NX75/2021
USA/MA-CDCBI-CRSP_K4IS2C2IWJ6D5TI4/2021
USA/MA-CDCBI-CRSP_KGX2NKBY76LHO4RY/2021
USA/MA-CDCBI-CRSP_KZ24RA7O2HCWSL5N/2021
USA/MA-CDCBI-CRSP_KTS32YJYNJERVSOW/2021
USA/MA-CDCBI-CRSP_L4HL7LF2XL54SEHY/2021
USA/MA-CDCBI-CRSP_LFUSQ6XICNR5TXKE/2021
USA/MA-CDCBI-CRSP_LAZKTSLGDEZNFQ7N/2021
USA/MA-CDCBI-CRSP_LP2T2GXSBGX24K3Q/2021
USA/MA-CDCBI-CRSP_LVZNCY7WYSBAZGUF/2021
USA/MA-CDCBI-CRSP_M5CPUJ5GWML2XQ7N/2021
USA/MA-CDCBI-CRSP_MAAETA6IKQ2XZKFY/2021
USA/MA-CDCBI-CRSP_MFVTYANNJT3YKOXD/2021
USA/MA-CDCBI-CRSP_MUYDLPXWWNTE2CF2/2021
USA/MA-CDCBI-CRSP_MH6MGUFYCYKIFE6C/2021
USA/MA-CDCBI-CRSP_MSA7HZ5JEOSM3XOA/2021
USA/MA-CDCBI-CRSP_K363F242GNZUGJZU/2021
USA/MA-CDCBI-CRSP_MWQBKC6WLQGJG6QZ/2021
USA/MA-CDCBI-CRSP_NFRZ2XQLM6DTGIVM/2021
USA/MA-CDCBI-CRSP_NKSFJJ445P4UWGZP/2021
USA/MA-CDCBI-CRSP_N6NPX4Q3MQWJ65GI/2021
USA/MA-CDCBI-CRSP_N2ZR3TGQ7YORCB7M/2021
USA/MA-CDCBI-CRSP_NQ7Q7KMA26G6TAVB/2021
USA/MA-CDCBI-CRSP_NUSKPUS5YGPPGD2T/2021
USA/MA-CDCBI-CRSP_NYJ4LW3MG4RO22AX/2021
USA/MA-CDCBI-CRSP_O6JF46NVEVWB5QDT/2021
USA/MA-CDCBI-CRSP_OBD3SVQYW4KIP24W/2021
USA/MA-CDCBI-CRSP_OEZZAHM3JP5A544R/2021
USA/MA-CDCBI-CRSP_OMMWBVOHYDLZ7RVK/2021
USA/MA-CDCBI-CRSP_OVNJRUDZF6RHOYMN/2021
USA/MA-CDCBI-CRSP_OYBOXZAGU5RFCHE6/2021
USA/MA-CDCBI-CRSP_OTDDMEDCYZILY5X2/2021
USA/MA-CDCBI-CRSP_OTTDT75MRPV5JO4O/2021
USA/MA-CDCBI-CRSP_PRYA3E5UH2LG3MRB/2021
USA/MA-CDCBI-CRSP_OYJ6L7LMIS4D2TAB/2021
USA/MA-CDCBI-CRSP_PTCHBNB3XAHQHFIQ/2021
USA/MA-CDCBI-CRSP_QJ7RXYHVVLDL4PWO/2021
USA/MA-CDCBI-CRSP_QDRPEAU6HJHMDMJ3/2021
USA/MA-CDCBI-CRSP_RBO5ZBCJAB6A5VTX/2021
USA/MA-CDCBI-CRSP_RJD764KOZWVZXX3E/2021
USA/MA-CDCBI-CRSP_Q64ULONDXXATH5DG/2021
USA/MA-CDCBI-CRSP_RSDNF7BQ5BXWI67B/2021
USA/MA-CDCBI-CRSP_RVGQJORDI4FSA3TA/2021
USA/MA-CDCBI-CRSP_S2CNAELC7AUZY4OK/2021
USA/MA-CDCBI-CRSP_S3V4WRIS7XGTWEYL/2021
USA/MA-CDCBI-CRSP_SESK4EQQCW2IQWVZ/2021
USA/MA-CDCBI-CRSP_SGKHWF3RGNVOW6T7/2021
USA/MA-CDCBI-CRSP_SIKEMWAF6PKE4ECV/2021
USA/MA-CDCBI-CRSP_SMXSFLV7C3MGQMSE/2021
USA/MA-CDCBI-CRSP_SNUCMUEES4S4EN7M/2021
USA/MA-CDCBI-CRSP_SQR6COPPZ5KL7XXG/2021
USA/MA-CDCBI-CRSP_STK2EBZPPCHQ62L3/2021
USA/MA-CDCBI-CRSP_T5NS45RPCQNBPARH/2021
USA/MA-CDCBI-CRSP_TGTUVICECS2QUNR7/2021
USA/MA-CDCBI-CRSP_US5XE65NCV44WZ5J/2021
USA/MA-CDCBI-CRSP_TWVVD2PVTUIS4EAQ/2021
USA/MA-CDCBI-CRSP_ULG4OOPXALJEQKWD/2021
USA/MA-CDCBI-CRSP_UUNKHXSWBKATNQ2A/2021
USA/MA-CDCBI-CRSP_T4RQEAG35ALAUHFI/2021
USA/MA-CDCBI-CRSP_UWIXOV6MVTYUAFWZ/2021
USA/MA-CDCBI-CRSP_VGTB5GDSTWUCEBSD/2021
USA/MA-CDCBI-CRSP_UWZOFZXJPIM6464J/2021
USA/MA-CDCBI-CRSP_VYQHHPAT4DMODURS/2021
USA/MA-CDCBI-CRSP_VXJLLPNSF74CVCQK/2021
USA/MA-CDCBI-CRSP_VDEXQWNYQ2PWEXRJ/2021
USA/MA-CDCBI-CRSP_W4BN2YIKCGVLVA5M/2021
USA/MA-CDCBI-CRSP_VZFRCNDZ7MGP4KE3/2021
USA/MA-CDCBI-CRSP_W5FV4CV43JQQZOH7/2021
USA/MA-CDCBI-CRSP_WJ4G72EZCU7GSIX7/2021
USA/MA-CDCBI-CRSP_WKGBD3XMM7SFQNH5/2021
USA/MA-CDCBI-CRSP_WUTF2S2G32DSFIJ2/2021
USA/MA-CDCBI-CRSP_WR5QE47ICJLJSDW3/2021
USA/MA-CDCBI-CRSP_WXLH7VAPNFYRDDW4/2021
USA/MA-CDCBI-CRSP_XM55E5RRIWOFAXOD/2021
USA/MA-CDCBI-CRSP_XOXADJIDPWTAC6DL/2021
USA/MA-CDCBI-CRSP_XG4FD654QYKB3BB3/2021
USA/MA-CDCBI-CRSP_XMDWBYZZMBEXGIXX/2021
USA/MA-CDCBI-CRSP_YDAXDTOOEJOWSIRC/2021
USA/MA-CDCBI-CRSP_XVXIFKMI2NCVCLNE/2021
USA/MA-CDCBI-CRSP_XW2NEPDA2F5474YY/2021
USA/MA-CDCBI-CRSP_YQ7PQO6LLXVVVCEU/2021
USA/MA-CDCBI-CRSP_YG5JUHKB2P225Q3T/2021
USA/MA-CDCBI-CRSP_YHFJXISJRSBBJMU2/2021
USA/MA-CDCBI-CRSP_ZAXGR4I7TRLCGTCZ/2021
USA/MA-CDCBI-CRSP_ZRAUVW2ODBVSHFM2/2021
USA/ME-CDCBI-CRSP_SIZJH27KJIOOL53D/2021
USA/NH-CDCBI-CRSP_54EAGMXETJ46EFUX/2021
USA/NH-CDCBI-CRSP_ENZ3WPBLF6ZPI726/2021
USA/NH-CDCBI-CRSP_JOC4FZSLOYJBTCYU/2021
USA/NH-CDCBI-CRSP_I6SGRS7QD7AVTZQD/2021
USA/NH-CDCBI-CRSP_M6FHOA7RSWAQPJ67/2021
USA/NH-CDCBI-CRSP_M7KMT4KSLBN4TRZJ/2021
USA/NH-CDCBI-CRSP_VH3X3AEL5XWGY6OY/2021
USA/NY-CDCBI-CRSP_QINYFZ2QJJTYOLKS/2021
USA/NH-CDCBI-CRSP_YQU3SX7O2FXET4Q4/2021
USA/VA-CDCBI-CRSP_XHXWBXO4PGBZHXQZ/2021
USA/VT-CDCBI-CRSP_2TRZN5QDOF5IZJJJ/2021
USA/VT-CDCBI-CRSP_2ZJFKTTB3MVQMTY5/2021
USA/VT-CDCBI-CRSP_3ZWBZFKL37O6GATU/2021
USA/VT-CDCBI-CRSP_6JJIDINR7XIJWPW7/2021
USA/VT-CDCBI-CRSP_4LHCCS3CZIT24VZ2/2021
USA/VT-CDCBI-CRSP_5DLIPMKYHEIJMBEF/2021
USA/VT-CDCBI-CRSP_4LN2HV7CMJETCZEK/2021
USA/VT-CDCBI-CRSP_AB3FXPTZHBLXDRNT/2021
USA/VT-CDCBI-CRSP_6V62IXEBDBKF3HQB/2021
USA/VT-CDCBI-CRSP_7YQ7VV2HZL2GJUJF/2021
USA/VT-CDCBI-CRSP_ASXIRIG5P6TBV5U2/2021
USA/VT-CDCBI-CRSP_ASDFFTKMMBPXIEGT/2021
USA/NY-CDCBI-CRSP_MRWVPD6GJI663I5X/2021
USA/VT-CDCBI-CRSP_B25VXJAMJCLI7XK6/2021
USA/VT-CDCBI-CRSP_BJUX4EI27WQE67MQ/2021
USA/VT-CDCBI-CRSP_CHM6YYEOBSC2R7EW/2021
USA/VT-CDCBI-CRSP_BKICVSZ3UKAIK7BW/2021
USA/VT-CDCBI-CRSP_FDZO55MOZB6CKMXK/2021
USA/VT-CDCBI-CRSP_FUL4OOMN2LFW65RO/2021
USA/VT-CDCBI-CRSP_G5AS5N6VFNT6SSL6/2021
USA/VT-CDCBI-CRSP_CQ457LUGOFYRMR22/2021
USA/VT-CDCBI-CRSP_DUGK7NUNGOT5SUJK/2021
USA/VT-CDCBI-CRSP_GDIJSOSMJQQCCM6P/2021
USA/VT-CDCBI-CRSP_GK6XTNQ3G6TUKPMD/2021
USA/VT-CDCBI-CRSP_GOPJAPWN43HF7C3J/2021
USA/VT-CDCBI-CRSP_GMM242NAB7XT4IN4/2021
USA/VT-CDCBI-CRSP_GZ34L4OCLDOAUAUB/2021
USA/VT-CDCBI-CRSP_GYQLRSZ3DDBY2AIR/2021
USA/VT-CDCBI-CRSP_HCUWGKQE6YTIXUID/2021
USA/VT-CDCBI-CRSP_J2GS6RIMV4JX7INE/2021
USA/VT-CDCBI-CRSP_HMXGS5X7SFTVV5YB/2021
USA/VT-CDCBI-CRSP_IIMDAVQ6IFTXLWS4/2021
USA/VT-CDCBI-CRSP_I5TH4V3XUFBUTLTH/2021
USA/VT-CDCBI-CRSP_JGKXY4LFLAWWCXPI/2021
USA/VT-CDCBI-CRSP_JXYWCXJVWBMOT7KU/2021
USA/VT-CDCBI-CRSP_KGAYOLNEF3WVMVXI/2021
USA/VT-CDCBI-CRSP_KFZRHW7DVR7T3WCO/2021
USA/VT-CDCBI-CRSP_LZHHU4I4CLY753AE/2021
USA/VT-CDCBI-CRSP_MAQTFJCXN2WY5EQ3/2021
USA/VT-CDCBI-CRSP_LOBBBGAONSEPYJVY/2021
USA/VT-CDCBI-CRSP_KJBOTG7VMXWW52UV/2021
USA/VT-CDCBI-CRSP_L52FR2IJQZVB3GLV/2021
USA/VT-CDCBI-CRSP_JQJJPUXYKXB52XC2/2021
USA/VT-CDCBI-CRSP_MEHT32VRU2AOK5Y6/2021
USA/VT-CDCBI-CRSP_MG6BX2I2V4ZZ5YXB/2021
USA/VT-CDCBI-CRSP_MKMNVFA3OKP5WMRA/2021
USA/VT-CDCBI-CRSP_NM2MO5BEOIDRTE3P/2021
USA/VT-CDCBI-CRSP_N56FT3PKG2FNUMOY/2021
USA/VT-CDCBI-CRSP_NEFSEYIPOWZ52MAL/2021
USA/VT-CDCBI-CRSP_NNB5ZCXAR6CC5QOB/2021
USA/VT-CDCBI-CRSP_O4MXW3Z7GMIUTG2E/2021
USA/VT-CDCBI-CRSP_OK5TNXTGOYHXXQTS/2021
USA/VT-CDCBI-CRSP_OOR6F5VHK567FFQ3/2021
USA/VT-CDCBI-CRSP_OSMO4OIHXOGYQ7DD/2021
USA/VT-CDCBI-CRSP_OI5JYSR3WD5KA7SH/2021
USA/VT-CDCBI-CRSP_PY44OHYZZVDX6JOW/2021
USA/VT-CDCBI-CRSP_QKZ5NKNZUNO53LOY/2021
USA/VT-CDCBI-CRSP_PJT2MTARBTXFRYKK/2021
USA/VT-CDCBI-CRSP_RDSZJISCAETMOV5E/2021
USA/VT-CDCBI-CRSP_QRJOVTMMMZJ4TPZ6/2021
USA/VT-CDCBI-CRSP_R5CMS76LLXYEC7PM/2021
USA/VT-CDCBI-CRSP_QP4Z7DI34QWVTF4E/2021
USA/VT-CDCBI-CRSP_RK4L2R5LKYE63SXA/2021
USA/VT-CDCBI-CRSP_RGOP6ZTTPVVTJ2ZF/2021
USA/VT-CDCBI-CRSP_RE7EN3HBVWUWSU6V/2021
USA/VT-CDCBI-CRSP_RM2EK22QR7SDMUJU/2021
USA/VT-CDCBI-CRSP_RR47TT2ERWBRQ24B/2021
USA/VT-CDCBI-CRSP_RV7SFEJP7IG2TJOC/2021
USA/VT-CDCBI-CRSP_T7MQ2UWG6JPMI4ZF/2021
USA/VT-CDCBI-CRSP_TE5KHX7CVZXSZ5KE/2021
USA/VT-CDCBI-CRSP_SOWMBX4LXRLSNHB4/2021
USA/VT-CDCBI-CRSP_TIGSGFJ4OYUB35RY/2021
USA/VT-CDCBI-CRSP_UJMCG5UHJ6COXDYH/2021
USA/VT-CDCBI-CRSP_VPAFY65ZMK2WRPHJ/2021
USA/VT-CDCBI-CRSP_TP7ELC2M6BWARQGT/2021
USA/VT-CDCBI-CRSP_VO557KF7DXYV5ZY7/2021
USA/VT-CDCBI-CRSP_WO4T5IZJIIV3QR26/2021
USA/VT-CDCBI-CRSP_WI2SHSWEJHFFWDLW/2021
USA/VT-CDCBI-CRSP_XTG5UI2GALNAEWBQ/2021
USA/VT-CDCBI-CRSP_XO6URBBIVC62VPZ2/2021
USA/VT-CDCBI-CRSP_VCOD323VCHCHRYXW/2021
USA/VT-CDCBI-CRSP_YJJAL6TTODGFPNMQ/2021
USA/VT-CDCBI-CRSP_XVR5KCXS3HH3QYM3/2021
USA/VT-CDCBI-CRSP_YSTSMOBBPLZFTQZ5/2021
USA/VT-CDCBI-CRSP_XXEAULBK7BLIVUKT/2021
USA/VT-CDCBI-CRSP_YX76AICYEHXJ5NJ3/2021
USA/VT-CDCBI-CRSP_YXSVHN3IBQ5OIORR/2021
USA/VT-CDCBI-CRSP_Z7W6G2IDCXU4YOWG/2021
USA/VT-CDCBI-CRSP_Z2CCIU75BCSILGV4/2021
USA/VT-CDCBI-CRSP_Z7O3AZ362CUU2U2J/2021
USA/VT-CDCBI-CRSP_ZWVNCOMCEDZNCO4G/2021
USA/VT-CDCBI-CRSP_ZYWS5EJOJG3UMF6U/2021
USA/VT-CDCBI-CRSP_ZYWFLTZ4BZFIC6PW/2021
USA/VT-CDCBI-CRSP_XL5ZSIWNJ7U2JD4R/2021
USA/OSPHL03203/2021
USA/MN-CDC-IBX199575240308/2021
USA/MN-CDC-IBX492857937633/2021
USA/MN-CDC-IBX197288686292/2021
USA/MN-CDC-IBX492998966464/2021
USA/MN-CDC-IBX833753841967/2021
USA/MN-CDC-IBX192640161393/2021
USA/MN-CDC-IBX802171780622/2021
USA/MN-CDC-IBX800188858852/2021
USA/ND-CDC-IBX802399767908/2021
USA/MN-CDC-IBX821985330661/2021
USA/MN-CDC-IBX195983180758/2021
USA/MN-CDC-IBX414405220186/2021
USA/NM-CDC-IBX185837352607/2021
USA/MN-CDC-IBX090041858835/2021
USA/MN-CDC-IBX732555653253/2021
USA/MN-CDC-IBX058574754396/2021
USA/MN-CDC-IBX078766958164/2021
USA/MN-CDC-IBX058541238104/2021
USA/MN-CDC-IBX030575807898/2021
USA/MN-CDC-IBX055613227619/2021
USA/MN-CDC-IBX722836385146/2021
USA/MN-CDC-IBX029140742319/2021
USA/MN-CDC-IBX020438951969/2021
USA/MN-CDC-IBX014409158830/2021
USA/NM-CDC-IBX017850985322/2021
USA/MN-CDC-IBX109543074456/2021
USA/NM-CDC-IBX010700941100/2021
USA/MN-CDC-IBX198799319755/2021
USA/MN-CDC-IBX510570686842/2021
USA/MN-CDC-IBX104640135486/2021
USA/NM-CDC-IBX183214769935/2021
USA/MN-CDC-IBX795828033658/2021
USA/MN-CDC-IBX176747429161/2021
USA/MN-CDC-IBX117468383566/2021
USA/MN-CDC-IBX174582699785/2021
USA/MN-CDC-IBX165586670619/2021
USA/MN-CDC-IBX767286906063/2021
USA/MN-CDC-IBX134438372856/2021
USA/MN-CDC-IBX125392858445/2021
USA/MN-CDC-IBX764333322554/2021
USA/MN-CDC-IBX495556299005/2021
USA/MN-CDC-IBX507428901105/2021
USA/MN-CDC-IBX163503916848/2021
USA/MN-CDC-IBX510412976626/2021
USA/MN-CDC-IBX504714067031/2021
USA/MN-CDC-IBX122913885371/2021
USA/MN-CDC-IBX138402079590/2021
USA/MN-CDC-IBX143324711492/2021
USA/MN-CDC-IBX891590837612/2021
USA/MN-CDC-IBX301047568621/2021
USA/MN-CDC-IBX079796940908/2021
USA/MN-CDC-IBX310087045940/2021
USA/MN-CDC-IBX474580481901/2021
USA/MN-CDC-IBX205928260335/2021
USA/MN-CDC-IBX953776330732/2021
USA/MN-CDC-IBX312732918400/2021
USA/MN-CDC-IBX317219087635/2021
USA/MN-CDC-IBX470811565782/2021
USA/MN-CDC-IBX986884452477/2021
USA/MN-CDC-IBX333919063522/2021
USA/MN-CDC-IBX988957626160/2021
USA/MN-CDC-IBX329223310565/2021
USA/MN-CDC-IBX339120113811/2021
USA/PA-CDC-IBX997333613643/2021
USA/MN-CDC-IBX116531297006/2021
USA/MN-CDC-IBX357501476687/2021
USA/MN-CDC-IBX366309077046/2021
USA/MN-CDC-IBX367153650319/2021
USA/MN-CDC-IBX373028355526/2021
USA/MN-CDC-IBX463879076372/2021
USA/MN-CDC-IBX375289517891/2021
USA/MN-CDC-IBX454081503291/2021
USA/MN-CDC-IBX371095922103/2021
USA/MN-CDC-IBX442619691394/2021
USA/MN-CDC-IBX425491490489/2021
USA/MN-CDC-IBX388938939513/2021
USA/MN-CDC-IBX400725859011/2021
USA/MN-CDC-IBX292485065290/2021
USA/MN-CDC-IBX219851284782/2021
USA/MN-CDC-IBX492744922640/2021
USA/MN-CDC-IBX285045338773/2021
USA/MN-CDC-IBX860247091234/2021
USA/MN-CDC-IBX846234326565/2021
USA/MN-CDC-IBX225464981111/2021
USA/MN-CDC-IBX223418666544/2021
USA/MN-CDC-IBX235221888111/2021
USA/MN-CDC-IBX229699391133/2021
USA/MN-CDC-IBX239542721683/2021
USA/MN-CDC-IBX867062642746/2021
USA/MN-CDC-IBX872351682398/2021
USA/NM-CDC-IBX872561914762/2021
USA/MN-CDC-IBX882820480426/2021
USA/MN-CDC-IBX419110406840/2021
USA/MN-CDC-IBX241798141581/2021
USA/MN-CDC-IBX246830609882/2021
USA/MN-CDC-IBX892509811508/2021
USA/MN-CDC-IBX896004402221/2021
USA/MN-CDC-IBX244534528977/2021
USA/MN-CDC-IBX411614590433/2021
USA/MN-CDC-IBX259292979089/2021
USA/MN-CDC-IBX262237493112/2021
USA/MN-CDC-IBX488623211790/2021
USA/MN-CDC-IBX271364156775/2021
USA/MN-CDC-IBX912736314411/2021
USA/MN-CDC-IBX264120248818/2021
USA/MN-CDC-IBX903414657796/2021
USA/MN-CDC-IBX488394313762/2021
USA/MN-CDC-IBX280305745393/2021
USA/MN-CDC-IBX938437055794/2021
USA/MN-CDC-IBX284456300150/2021
USA/MN-CDC-IBX511349175695/2021
USA/MN-CDC-IBX472837486131/2021
USA/MN-CDC-IBX367325574659/2021
USA/MN-CDC-IBX821635312470/2021
USA/MN-CDC-IBX448100104003/2021
USA/NM-CDC-IBX752364763133/2021
USA/MN-CDC-IBX325333482858/2021
USA/MN-CDC-IBX780125854414/2021
USA/MN-CDC-IBX288196460240/2021
USA/MN-CDC-IBX228419574282/2021
USA/MN-CDC-IBX275701947971/2021
USA/MN-CDC-IBX783752242342/2021
USA/MN-CDC-IBX769213842403/2021
USA/WI-CDC-IBX786001176916/2021
USA/MN-CDC-IBX791836625074/2021
USA/MN-CDC-IBX073428578968/2021
USA/MN-CDC-IBX743435831583/2021
USA/MN-CDC-IBX591828577011/2021
USA/MN-CDC-IBX517838892862/2021
USA/MN-CDC-IBX946880641166/2021
USA/MN-CDC-IBX942292979344/2021
USA/MN-CDC-IBX895108542924/2021
USA/MN-CDC-IBX704164728844/2021
USA/MN-CDC-IBX941676465980/2021
USA/MN-CDC-IBX865821569273/2021
USA/MN-CDC-IBX057735152151/2021
USA/MN-CDC-IBX646095142787/2021
USA/NJ-CDC-IBX820342047809/2021
USA/MN-CDC-IBX732609321773/2021
USA/MN-CDC-IBX739383054283/2021
USA/MN-CDC-IBX733615124809/2021
USA/NJ-CDC-IBX611742612485/2021
USA/NM-CDC-IBX603810760150/2021
USA/MN-CDC-IBX023578509111/2021
USA/MN-CDC-IBX707525976951/2021
USA/MN-CDC-IBX362011674355/2021
USA/MN-CDC-IBX361873405606/2021
USA/MN-CDC-IBX897841765290/2021
USA/MN-CDC-IBX895751980739/2021
USA/MN-CDC-IBX727045348299/2021
USA/MN-CDC-IBX905529106752/2021
USA/MN-CDC-IBX807936327341/2021
USA/MN-CDC-IBX882575839403/2021
USA/NJ-CDC-IBX517740383304/2021
USA/MN-CDC-IBX871932283100/2021
USA/AZ-CDC-IBX876250224278/2021
USA/MN-CDC-IBX815400844452/2021
USA/MN-CDC-IBX907064468017/2021
USA/MN-CDC-IBX888341155216/2021
USA/MN-CDC-IBX832644944382/2021
USA/MN-CDC-IBX847494668543/2021
USA/MN-CDC-IBX819441090211/2021
USA/MN-CDC-IBX834231014152/2021
USA/MN-CDC-IBX913338700696/2021
USA/MN-CDC-IBX878344634557/2021
USA/MN-CDC-IBX824651859969/2021
USA/MN-CDC-IBX993517291558/2021
USA/MN-CDC-IBX963544231926/2021
USA/MN-CDC-IBX915917197318/2021
USA/MN-CDC-IBX994304468987/2021
USA/MN-CDC-IBX985788619684/2021
USA/MN-CDC-IBX800213425474/2021
USA/MN-CDC-IBX967319320796/2021
USA/MN-CDC-IBX979135885198/2021
USA/MN-CDC-IBX969286737719/2021
USA/MN-CDC-IBX913692866640/2021
USA/MN-CDC-IBX801931196383/2021
USA/MN-CDC-IBX959866312766/2021
USA/MN-CDC-IBX802929453150/2021
USA/MN-CDC-IBX802604298141/2021
USA/MN-CDC-IBX920935274753/2021
USA/MN-CDC-IBX916471912762/2021
USA/MN-CDC-IBX701606846188/2021
USA/MN-CDC-IBX916651739706/2021
USA/MN-CDC-IBX916130247798/2021
USA/MN-CDC-IBX946198435122/2021
USA/MN-CDC-IBX636129734800/2021
USA/MN-CDC-IBX490594275217/2021
USA/MN-CDC-IBX246910275344/2021
USA/NY-CDC-IBX253814434353/2021
USA/MN-CDC-IBX495181324314/2021
USA/ID-CDC-IBX595382930881/2021
USA/MN-CDC-IBX260115272809/2021
USA/MN-CDC-IBX611500127241/2021
USA/NM-CDC-IBX501252890280/2021
USA/MN-CDC-IBX496185915005/2021
USA/MN-CDC-IBX524163650343/2021
USA/MN-CDC-IBX530851941928/2021
USA/MN-CDC-IBX623543212647/2021
USA/MN-CDC-IBX622657489413/2021
USA/MN-CDC-IBX561817239881/2021
USA/MN-CDC-IBX260175320249/2021
USA/MN-CDC-IBX981628250694/2021
USA/MN-CDC-IBX629210609583/2021
USA/MN-CDC-IBX578639174646/2021
USA/MN-CDC-IBX359476725961/2021
USA/MN-CDC-IBX381143248407/2021
USA/MN-CDC-IBX382811579333/2021
USA/NM-CDC-IBX292976693715/2021
USA/MN-CDC-IBX428943022465/2021
USA/MN-CDC-IBX290723628853/2021
USA/MN-CDC-IBX570349163965/2021
USA/MN-CDC-IBX282298359705/2021
USA/MN-CDC-IBX301031518507/2021
USA/MN-CDC-IBX439562472542/2021
USA/MN-CDC-IBX463255444828/2021
USA/MN-CDC-IBX284962707480/2021
USA/MN-CDC-IBX595219521846/2021
USA/MN-CDC-IBX203875053713/2021
USA/WI-CDC-IBX568285566926/2021
USA/MN-CDC-IBX322296433751/2021
USA/MN-CDC-IBX589657887555/2021
USA/MN-CDC-IBX168502107831/2021
USA/MN-CDC-IBX064232803086/2021
USA/NJ-CDC-IBX641621892025/2021
USA/MN-CDC-IBX637607290529/2021
USA/MN-CDC-IBX043172312881/2021
USA/MN-CDC-IBX528664042462/2021
USA/MN-CDC-IBX039397670195/2021
USA/NM-CDC-IBX530065004485/2021
USA/NM-CDC-IBX662188617189/2021
USA/MN-CDC-IBX695279754489/2021
USA/MN-CDC-IBX662594292543/2021
USA/PA-CDC-IBX662925595600/2021
USA/NM-CDC-IBX663933378318/2021
USA/NJ-CDC-IBX0369725/2021
USA/PA-CDC-IBX693065020436/2021
USA/MN-CDC-IBX678947761443/2021
USA/MN-CDC-IBX677327071858/2021
USA/MN-CDC-IBX629426148296/2021
USA/MN-CDC-IBX074386375970/2021
USA/MN-CDC-IBX157505844037/2021
USA/MN-CDC-IBX558048635364/2021
USA/MN-CDC-IBX571846740025/2021
USA/MN-CDC-IBX639007732748/2021
USA/MN-CDC-IBX821073228043/2021
USA/MN-CDC-IBX554688465755/2021
USA/MN-CDC-IBX650520326652/2021
USA/MN-CDC-IBX108736508853/2021
USA/MN-CDC-IBX588854634907/2021
USA/MN-CDC-IBX664895841359/2021
USA/MN-CDC-IBX080493731063/2021
USA/MN-CDC-IBX547654056360/2021
USA/MN-CDC-IBX086070376856/2021
USA/NJ-CDC-FG-162676/2021
USA/NY-CDC-FG-162384/2021
USA/MN-CDC-IBX536222897830/2021
USA/NY-CDC-FG-162365/2021
USA/NJ-CDC-FG-162683/2021
USA/NJ-CDC-FG-162732/2021
USA/MN-CDC-IBX621668603277/2021
USA/NJ-CDC-FG-162462/2021
USA/NY-CDC-FG-162335/2021
USA/NY-CDC-FG-162776/2021
USA/NJ-CDC-FG-162935/2021
USA/NY-CDC-FG-162961/2021
USA/NY-CDC-FG-162353/2021
USA/NY-CDC-FG-162891/2021
USA/NY-CDC-FG-162497/2021
USA/NY-CDC-FG-162737/2021
USA/NY-CDC-FG-162513/2021
USA/NY-CDC-FG-162878/2021
USA/NJ-CDC-FG-162877/2021
USA/NY-CDC-FG-162968/2021
USA/MN-CDC-IBX107411785981/2021
USA/NY-CDC-FG-162633/2021
USA/NY-CDC-FG-162769/2021
USA/NJ-CDC-FG-162918/2021
USA/PR-CDC-FG-162949/2021
USA/NY-CDC-FG-162520/2021
USA/NY-CDC-FG-163001/2021
USA/NY-CDC-FG-162841/2021
USA/NY-CDC-FG-162739/2021
USA/NY-CDC-FG-162797/2021
USA/NY-CDC-FG-162950/2021
USA/NY-CDC-FG-162919/2021
USA/NY-CDC-FG-162786/2021
USA/NY-CDC-FG-162791/2021
USA/NJ-CDC-FG-162788/2021
USA/NY-CDC-FG-162591/2021
USA/NJ-CDC-FG-162760/2021
USA/NY-CDC-FG-162715/2021
USA/NY-CDC-FG-162813/2021
USA/NY-CDC-FG-162956/2021
USA/NJ-CDC-FG-162689/2021
USA/NJ-CDC-FG-162731/2021
USA/NJ-CDC-FG-162741/2021
USA/CA-CDC-FG-162002/2021
USA/WI-CDC-FG-161060/2021
USA/NY-CDC-FG-162868/2021
USA/CA-CDC-FG-162579/2021
USA/CA-CDC-FG-162563/2021
USA/CA-CDC-FG-162583/2021
USA/CA-CDC-FG-162699/2021
USA/CO-CDC-FG-161061/2021
USA/CA-CDC-FG-162554/2021
USA/CA-CDC-FG-162586/2021
USA/CA-CDC-FG-162572/2021
USA/CA-CDC-FG-162723/2021
USA/CA-CDC-FG-162595/2021
USA/CA-CDC-FG-162759/2021
USA/CA-CDC-FG-162690/2021
USA/CA-CDC-FG-162664/2021
USA/CA-CDC-FG-162718/2021
USA/MN-CDC-IBX289262556616/2021
USA/CA-CDC-FG-162735/2021
USA/CA-CDC-FG-162601/2021
USA/RI-CDC-FG-161133/2021
USA/CA-CDC-FG-162599/2021
USA/CA-CDC-FG-162585/2021
USA/CA-CDC-FG-162724/2021
USA/CA-CDC-FG-162646/2021
USA/CO-CDC-FG-160869/2021
USA/CA-CDC-FG-162574/2021
USA/CA-CDC-FG-162509/2021
USA/CA-CDC-FG-162557/2021
USA/CA-CDC-FG-162526/2021
USA/CA-CDC-FG-162580/2021
USA/CA-CDC-FG-162562/2021
USA/CA-CDC-FG-162596/2021
USA/CA-CDC-FG-162621/2021
USA/CA-CDC-FG-162519/2021
USA/CA-CDC-FG-162537/2021
USA/CA-CDC-FG-162512/2021
USA/CA-CDC-FG-162700/2021
USA/CA-CDC-FG-162630/2021
USA/CA-CDC-FG-162711/2021
USA/CA-CDC-FG-162719/2021
USA/CA-CDC-FG-162540/2021
USA/CA-CDC-FG-162536/2021
USA/CA-CDC-FG-162534/2021
USA/CA-CDC-FG-162697/2021
USA/CA-CDC-FG-162716/2021
USA/MI-CDC-FG-160834/2021
USA/CA-CDC-FG-161051/2021
USA/CO-CDC-FG-160962/2021
USA/CO-CDC-FG-161046/2021
USA/CO-CDC-FG-161042/2021
USA/CO-CDC-FG-160935/2021
USA/CO-CDC-FG-160887/2021
USA/CO-CDC-FG-160894/2021
USA/CO-CDC-FG-160907/2021
USA/CO-CDC-FG-161000/2021
USA/CO-CDC-FG-161018/2021
USA/CO-CDC-FG-161044/2021
USA/CO-CDC-FG-161017/2021
USA/TX-CDC-FG-160920/2021
USA/MI-CDC-FG-161110/2021
USA/CO-CDC-FG-161059/2021
USA/TX-CDC-FG-160998/2021
USA/OR-CDC-FG-161057/2021
USA/TX-CDC-FG-160840/2021
USA/TX-CDC-FG-160864/2021
USA/MI-CDC-FG-160839/2021
USA/CO-CDC-FG-160844/2021
USA/CO-CDC-FG-160846/2021
USA/CA-CDC-FG-161372/2021
USA/CO-CDC-FG-160856/2021
USA/CO-CDC-FG-160944/2021
USA/CO-CDC-FG-160874/2021
USA/CA-CDC-FG-162706/2021
USA/CA-CDC-FG-162504/2021
USA/MI-CDC-FG-161113/2021
USA/CO-CDC-FG-160863/2021
USA/NY-CDC-FG-162939/2021
USA/NY-CDC-FG-162862/2021
USA/NJ-CDC-FG-162970/2021
USA/NJ-CDC-FG-162880/2021
USA/NY-CDC-FG-162995/2021
USA/NY-CDC-FG-162981/2021
USA/NY-CDC-FG-162983/2021
USA/NY-CDC-FG-162925/2021
USA/NY-CDC-FG-162926/2021
USA/WI-CDC-FG-161003/2021
USA/UT-CDC-FG-162515/2021
USA/WI-CDC-FG-162411/2021
USA/CA-CDC-FG-162775/2021
USA/NY-CDC-FG-162944/2021
USA/NE-CDC-FG-162927/2021
USA/NJ-CDC-FG-162375/2021
USA/NY-CDC-FG-162369/2021
USA/NY-CDC-FG-162851/2021
USA/NJ-CDC-FG-162358/2021
USA/NY-CDC-FG-162385/2021
USA/NY-CDC-FG-162346/2021
USA/NY-CDC-FG-162651/2021
USA/WI-CDC-FG-160994/2021
USA/NY-CDC-FG-162662/2021
USA/NY-CDC-FG-162692/2021
USA/NJ-CDC-FG-162682/2021
USA/NY-CDC-FG-162825/2021
USA/NJ-CDC-FG-162845/2021
USA/NJ-CDC-FG-162951/2021
USA/NY-CDC-FG-162840/2021
USA/NY-CDC-FG-162894/2021
USA/NY-CDC-FG-162916/2021
USA/NJ-CDC-FG-162959/2021
USA/CA-CDC-FG-162480/2021
USA/CA-CDC-FG-161159/2021
USA/CA-CDC-FG-162459/2021
USA/CA-CDC-FG-162481/2021
USA/CA-CDC-FG-162485/2021
USA/CA-CDC-FG-162600/2021
USA/CA-CDC-FG-161144/2021
USA/CA-CDC-FG-162657/2021
USA/CA-CDC-FG-162694/2021
USA/CA-CDC-FG-162470/2021
USA/CA-CDC-FG-162568/2021
USA/CA-CDC-FG-162597/2021
USA/CA-CDC-FG-162517/2021
USA/CA-CDC-FG-162465/2021
USA/CA-CDC-FG-162736/2021
USA/CA-CDC-FG-162466/2021
USA/CA-CDC-FG-162478/2021
USA/CA-CDC-FG-162479/2021
USA/CA-CDC-FG-162495/2021
USA/CA-CDC-FG-162486/2021
USA/CA-CDC-FG-162493/2021
USA/CA-CDC-FG-162730/2021
USA/CA-CDC-FG-162589/2021
USA/CA-CDC-FG-162584/2021
USA/CA-CDC-FG-161204/2021
USA/CA-CDC-FG-162441/2021
USA/CA-CDC-FG-162560/2021
USA/CA-CDC-FG-162726/2021
USA/CA-CDC-FG-162457/2021
USA/CA-CDC-FG-162524/2021
USA/CA-CDC-FG-162543/2021
USA/CA-CDC-FG-162603/2021
USA/CA-CDC-FG-162458/2021
USA/CA-CDC-FG-162704/2021
USA/CA-CDC-FG-162670/2021
USA/CA-CDC-FG-162710/2021
USA/CA-CDC-FG-162688/2021
USA/CA-CDC-FG-162483/2021
USA/WV-CDC-IBX145823804211/2021
USA/NJ-CDC-IBX390852101207/2021
USA/MN-CDC-IBX941863631547/2021
USA/NJ-CDC-IBX043362229860/2021
USA/NM-CDC-IBX056599548230/2021
USA/NJ-CDC-IBX098086519543/2021
USA/ID-CDC-IBX186344841236/2021
USA/ID-CDC-IBX493651539390/2021
USA/NJ-CDC-IBX938000652748/2021
USA/NJ-CDC-IBX415046534506/2021
USA/MD-CDC-IBX412294011864/2021
USA/NJ-CDC-IBX376815860471/2021
USA/NJ-CDC-IBX261967868476/2021
USA/TX-CDC-IBX620921064982/2021
USA/NJ-CDC-IBX248429057528/2021
USA/PA-CDC-IBX158534803996/2021
USA/OR-CDC-IBX245409115182/2021
USA/NJ-CDC-IBX662036887569/2021
USA/NJ-CDC-IBX252141704228/2021
USA/WV-CDC-IBX240482249079/2021
USA/NM-CDC-IBX661140038698/2021
USA/ID-CDC-IBX711812676969/2021
USA/ID-CDC-IBX228536942953/2021
USA/ID-CDC-IBX275845940185/2021
USA/NJ-CDC-IBX991724469428/2021
USA/OH-CDC-IBX289581936604/2021
USA/NJ-CDC-IBX630185935982/2021
USA/NJ-CDC-IBX190092241790/2021
USA/ID-CDC-IBX305563217674/2021
USA/ID-CDC-IBX214039557694/2021
USA/NJ-CDC-IBX017573330761/2021
USA/WY-CDC-IBX551214120501/2021
USA/ID-CDC-IBX806902621076/2021
USA/NM-CDC-IBX829036157055/2021
USA/NJ-CDC-IBX349695894101/2021
USA/OH-CDC-IBX272963853780/2021
USA/NJ-CDC-IBX868763468951/2021
USA/WV-CDC-IBX838168564447/2021
USA/WY-CDC-IBX855680671027/2021
USA/MN-MDH-16993/2021
USA/MN-MDH-16925/2021
USA/MN-MDH-16926/2021
USA/MN-MDH-16994/2021
USA/MN-MDH-16995/2021
USA/MN-MDH-16996/2021
USA/MN-MDH-16997/2021
USA/MN-MDH-16998/2021
USA/MN-MDH-16999/2021
USA/MN-MDH-17001/2021
USA/MN-MDH-17000/2021
USA/MN-MDH-17006/2021
USA/MN-MDH-17004/2021
USA/MN-MDH-17017/2021
USA/MN-MDH-17022/2021
USA/MN-MDH-17040/2021
USA/MN-MDH-17005/2021
USA/MN-MDH-17025/2021
USA/MN-MDH-17002/2021
USA/MN-MDH-17101/2021
USA/MN-MDH-17085/2021
USA/MN-MDH-17095/2021
USA/MN-MDH-17108/2021
USA/MN-MDH-17109/2021
USA/MN-MDH-17110/2021
USA/JW3332/2021
USA/JW3333/2021
USA/MN-MDH-17116/2021
USA/JW3330/2021
USA/JW3334/2021
USA/JW3331/2021
USA/JW3336/2021
USA/GA-GPHL-2376/2021
USA/JW3335/2021
USA/JW3341/2021
USA/GA-GPHL-2402/2021
USA/GA-GPHL-2401/2021
USA/MN-MDH-17003/2021
USA/CO-CDCBI-CMU_26TKGNEBNGC5S43G/2021
USA/CO-CDCBI-CMU_MUZAL4L4KBFYE2Z2/2021
USA/CO-CDCBI-CMU_MSHUH3HDH6PWHKQ2/2021
USA/RI-CDCBI-RIDOH_6BFHHAHR6GWBLKZ6/2021
USA/CO-CDCBI-CMU_R4JQVJKKN2GXO6ML/2021
USA/RI-CDCBI-RIDOH_G6C27ZBLT3FJWBPO/2021
USA/RI-CDCBI-RIDOH_GMBYDT3GATTL5XCB/2021
USA/CO-CDCBI-CMU_U5T33GUQJ6SNDQ7Z/2021
USA/RI-CDCBI-RIDOH_NATIBY6KZFEALFPJ/2021
USA/RI-CDCBI-RIDOH_OUUG3SX3VLFMSAHA/2021
USA/RI-CDCBI-RIDOH_UVMQLBABPX7CJOK6/2021
USA/RI-CDCBI-RIDOH_YMHQHCZ4SAUJNBNH/2021
USA/RI-CDCBI-RIDOH_TSMWYALWFTCSFJTI/2021
USA/OH-CDC-MMB10860784/2021
USA/OH-UHTL-1378/2021
USA/AZ-5465/2021
USA/AZ-5469/2021
USA/AZ-5472/2021
KEN/C111008/2021
USA/WV081284/2021
USA/WV085087/2021
USA/WV085092/2021
USA/WV085155/2021
USA/WV085846/2021
USA/WV125734/2021
USA/CA-LACPHL-AF04358/2021
USA/AK-PHL14932/2021
USA/AK-PHL14935/2021
USA/WA-CDC-UW21102948777/2021
USA/WA-CDC-UW21102908798/2021
USA/WA-CDC-UW21102914308/2021
USA/WA-CDC-UW21102931419/2021
USA/WA-CDC-UW21102914113/2021
USA/WA-CDC-UW21102906467/2021
USA/WA-CDC-UW21102938270/2021
USA/WA-CDC-UW21102953193/2021
USA/MN-MDH-17251/2021
USA/WA-CDC-UW21102925269/2021
USA/MN-MDH-17327/2021
USA/MN-MDH-17252/2021
USA/MN-MDH-17328/2021
USA/MN-MDH-17329/2021
USA/MN-MDH-17331/2021
USA/MN-MDH-17330/2021
USA/MN-MDH-17345/2021
USA/MN-MDH-17342/2021
USA/MN-MDH-17346/2021
USA/MN-MDH-17356/2021
USA/MN-MDH-17364/2021
USA/MN-MDH-17370/2021
USA/MN-MDH-17368/2021
USA/NJ-CDC-LC0360129/2021
USA/NY-CDC-ASC210446272/2021
USA/MN-MDH-17366/2021
USA/NJ-CDC-LC0360190/2021
USA/NY-CDC-LC0360226/2021
USA/NJ-CDC-LC0360191/2021
USA/NY-CDC-LC0360229/2021
USA/NY-CDC-LC0359897/2021
USA/NY-CDC-LC0359936/2021
USA/NY-CDC-LC0360276/2021
USA/NY-CDC-LC0360197/2021
USA/PA-CDC-LC0360038/2021
USA/NJ-CDC-LC0360307/2021
USA/NY-CDC-LC0360140/2021
USA/NJ-CDC-LC0360201/2021
USA/NJ-CDC-LC0360018/2021
USA/NJ-CDC-LC0360186/2021
USA/NJ-CDC-LC0359942/2021
USA/PA-CDC-LC0360039/2021
USA/CT-CDC-LC0359940/2021
USA/CT-CDC-LC0359941/2021
USA/NY-CDC-LC0360016/2021
USA/NJ-CDC-LC0360024/2021
USA/NJ-CDC-LC0360236/2021
USA/NJ-CDC-LC0360305/2021
USA/NY-CDC-LC0360061/2021
USA/NY-CDC-LC0360062/2021
USA/NJ-CDC-LC0360306/2021
USA/NJ-CDC-LC0360303/2021
USA/NJ-CDC-LC0360304/2021
USA/NY-CDC-LC0360240/2021
USA/AK-CDC-LC0358255/2021
USA/NY-CDC-LC0360241/2021
USA/NJ-CDC-LC0360232/2021
USA/NJ-CDC-LC0360308/2021
USA/NJ-CDC-LC0360231/2021
USA/NJ-CDC-LC0360200/2021
USA/NJ-CDC-LC0360297/2021
USA/NC-CDC-LC0360378/2021
USA/NC-CDC-LC0359537/2021
USA/NY-CDC-LC0360154/2021
USA/VA-CDC-LC0359573/2021
USA/NJ-CDC-LC0360158/2021
USA/VA-CDC-LC0359572/2021
USA/OR-CDC-LC0358286/2021
USA/PA-CDC-LC0357762/2021
USA/VA-CDC-LC0359548/2021
USA/NC-CDC-LC0359567/2021
USA/ID-CDC-LC0357871/2021
USA/NC-CDC-LC0359565/2021
USA/NC-CDC-LC0359668/2021
USA/MD-CDC-LC0359617/2021
USA/MD-CDC-LC0359583/2021
USA/MD-CDC-LC0359661/2021
USA/MD-CDC-LC0359605/2021
USA/MD-CDC-LC0359508/2021
USA/MD-CDC-LC0359688/2021
USA/MD-CDC-LC0359603/2021
USA/GA-CDC-LC0359514/2021
USA/NY-CDC-LC0359657/2021
USA/TX-CDC-LC0359655/2021
USA/WA-CDC-LC0358312/2021
USA/SC-CDC-LC0359515/2021
USA/NC-CDC-LC0360343/2021
USA/NC-CDC-LC0359625/2021
USA/NJ-CDC-LC0360217/2021
USA/OH-CDC-LC0361075/2021
USA/NJ-CDC-LC0360196/2021
USA/OH-CDC-LC0361078/2021
USA/OH-CDC-LC0361074/2021
USA/OH-CDC-LC0361076/2021
USA/OH-CDC-LC0361081/2021
USA/OH-CDC-LC0361080/2021
USA/ID-CDC-LC0360969/2021
USA/VA-CDC-LC0359649/2021
USA/AK-CDC-LC0360966/2021
USA/WA-CDC-LC0358276/2021
USA/WA-CDC-LC0358277/2021
USA/AK-CDC-LC0360965/2021
USA/WA-CDC-LC0358274/2021
USA/WA-CDC-LC0358275/2021
USA/NY-CDC-LC0360065/2021
USA/WA-CDC-LC0358280/2021
USA/NY-CDC-LC0360270/2021
USA/AK-CDC-LC0360932/2021
USA/OR-CDC-LC0358285/2021
USA/NJ-CDC-LC0360199/2021
USA/OR-CDC-LC0358289/2021
USA/OR-CDC-LC0358287/2021
USA/NJ-CDC-LC0359966/2021
USA/NJ-CDC-LC0359926/2021
USA/NY-CDC-LC0360219/2021
USA/PA-CDC-LC0360136/2021
USA/PA-CDC-LC0359927/2021
USA/NJ-CDC-LC0359910/2021
USA/PA-CDC-LC0360185/2021
USA/NJ-CDC-LC0360221/2021
USA/NY-CDC-LC0359931/2021
USA/CT-CDC-LC0360053/2021
USA/NJ-CDC-LC0360258/2021
USA/NJ-CDC-LC0360295/2021
USA/NJ-CDC-LC0360034/2021
USA/PA-CDC-LC0360317/2021
USA/PA-CDC-LC0360179/2021
USA/PA-CDC-LC0360243/2021
USA/NJ-CDC-LC0360244/2021
USA/NJ-CDC-LC0360127/2021
USA/NJ-CDC-LC0360128/2021
USA/NJ-CDC-LC0359902/2021
USA/NJ-CDC-LC0360316/2021
USA/NJ-CDC-LC0360195/2021
USA/NY-CDC-LC0360220/2021
USA/NY-CDC-LC0360256/2021
USA/NY-CDC-LC0360252/2021
USA/PA-CDC-LC0359929/2021
USA/NY-CDC-LC0360223/2021
USA/NY-CDC-LC0359906/2021
USA/PA-CDC-LC0359998/2021
USA/NJ-CDC-LC0360104/2021
USA/MA-CDC-LC0360025/2021
USA/NJ-CDC-LC0359933/2021
USA/PA-CDC-LC0359928/2021
USA/CT-CDC-LC0359965/2021
USA/CT-CDC-LC0360041/2021
USA/CT-CDC-LC0360083/2021
USA/CT-CDC-LC0360054/2021
USA/CT-CDC-LC0359970/2021
USA/CT-CDC-LC0359939/2021
USA/CT-CDC-LC0359964/2021
USA/NY-CDC-LC0360625/2021
USA/CT-CDC-LC0360084/2021
USA/NJ-CDC-LC0360271/2021
USA/NY-CDC-LC0360030/2021
USA/NJ-CDC-LC0360318/2021
USA/CT-CDC-LC0360052/2021
USA/NY-CDC-LC0360090/2021
USA/NY-CDC-LC0360098/2021
USA/NJ-CDC-LC0359999/2021
USA/PA-CDC-LC0360048/2021
USA/NJ-CDC-LC0359887/2021
USA/NJ-CDC-LC0360159/2021
USA/NJ-CDC-LC0360092/2021
USA/NY-CDC-LC0360332/2021
USA/NJ-CDC-LC0359938/2021
USA/NJ-CDC-LC0360152/2021
USA/PA-CDC-LC0360141/2021
USA/PA-CDC-LC0360058/2021
USA/NJ-CDC-LC0360149/2021
USA/PA-CDC-LC0360150/2021
USA/NJ-CDC-LC0360101/2021
USA/NJ-CDC-LC0360160/2021
USA/NJ-CDC-LC0360118/2021
USA/NY-CDC-LC0360023/2021
USA/NC-CDC-LC0360340/2021
USA/NJ-CDC-LC0360246/2021
USA/NJ-CDC-LC0360124/2021
USA/NJ-CDC-LC0360228/2021
USA/VA-CDC-LC0360544/2021
USA/NJ-CDC-LC0360126/2021
USA/OH-CDC-LC0361073/2021
USA/NY-CDC-LC0360298/2021
USA/NY-CDC-LC0360162/2021
USA/NY-CDC-LC0360214/2021
USA/NY-CDC-LC0360277/2021
USA/NY-CDC-LC0360112/2021
USA/VA-CDC-LC0360545/2021
USA/NY-CDC-LC0360210/2021
USA/NY-CDC-LC0360314/2021
USA/NJ-CDC-LC0360230/2021
USA/NY-CDC-LC0360212/2021
USA/NY-CDC-LC0360209/2021
USA/NY-CDC-LC0360178/2021
USA/NY-CDC-LC0360175/2021
USA/NY-CDC-LC0360113/2021
USA/NY-CDC-LC0360211/2021
USA/NJ-CDC-LC0359959/2021
USA/NY-CDC-LC0360138/2021
USA/NJ-CDC-LC0360050/2021
USA/NJ-CDC-LC0359904/2021
USA/NJ-CDC-LC0360319/2021
USA/NY-CDC-LC0360239/2021
USA/DE-CDC-LC0359943/2021
USA/DE-CDC-LC0360045/2021
USA/NJ-CDC-LC0360167/2021
USA/DE-CDC-LC0359944/2021
USA/PA-CDC-LC0359896/2021
USA/PA-CDC-LC0360182/2021
USA/PA-CDC-LC0359982/2021
USA/PA-CDC-LC0359992/2021
USA/PA-CDC-LC0359914/2021
USA/PA-CDC-LC0360183/2021
USA/DE-CDC-LC0359962/2021
USA/NJ-CDC-LC0360100/2021
USA/DE-CDC-LC0360057/2021
USA/NJ-CDC-LC0360040/2021
USA/VA-CDC-LC0360538/2021
USA/NJ-CDC-LC0359903/2021
USA/NJ-CDC-LC0360042/2021
USA/PA-CDC-LC0359993/2021
USA/NJ-CDC-LC0360001/2021
USA/NJ-CDC-LC0360165/2021
USA/NJ-CDC-LC0360002/2021
USA/NJ-CDC-LC0360166/2021
USA/NJ-CDC-LC0359898/2021
USA/NJ-CDC-LC0360320/2021
USA/NY-CDC-LC0360278/2021
USA/NJ-CDC-LC0359895/2021
USA/NJ-CDC-LC0359932/2021
USA/NJ-CDC-LC0360125/2021
USA/NJ-CDC-LC0360000/2021
USA/NJ-CDC-LC0360064/2021
USA/NJ-CDC-LC0360624/2021
USA/NJ-CDC-LC0359907/2021
USA/NJ-CDC-LC0360273/2021
USA/NJ-CDC-LC0359911/2021
USA/NJ-CDC-LC0360046/2021
USA/PA-CDC-LC0360027/2021
USA/NJ-CDC-LC0360171/2021
USA/PA-CDC-LC0359913/2021
USA/NJ-CDC-LC0360198/2021
USA/NJ-CDC-LC0359945/2021
USA/NJ-CDC-LC0359935/2021
USA/NJ-CDC-LC0360250/2021
USA/NJ-CDC-LC0360248/2021
USA/NJ-CDC-LC0360274/2021
USA/NY-CDC-LC0360311/2021
USA/NY-CDC-LC0360013/2021
USA/NY-CDC-LC0360174/2021
USA/NJ-CDC-LC0360313/2021
USA/NY-CDC-LC0360322/2021
USA/NY-CDC-LC0360137/2021
USA/NY-CDC-LC0360205/2021
USA/NY-CDC-LC0360321/2021
USA/NY-CDC-LC0360208/2021
USA/NY-CDC-LC0360326/2021
USA/NY-CDC-LC0360337/2021
USA/NY-CDC-LC0360272/2021
USA/NY-CDC-LC0360323/2021
USA/NY-CDC-LC0360173/2021
USA/NJ-CDC-LC0360021/2021
USA/NJ-CDC-LC0360102/2021
USA/NJ-CDC-LC0360249/2021
USA/PA-CDC-LC0360301/2021
USA/NJ-CDC-LC0360026/2021
USA/NJ-CDC-LC0360168/2021
USA/NJ-CDC-LC0360309/2021
USA/PA-CDC-LC0360103/2021
USA/NJ-CDC-LC0360119/2021
USA/NJ-CDC-LC0359915/2021
USA/NJ-CDC-LC0359886/2021
USA/PA-CDC-LC0360626/2021
USA/NY-CDC-LC0360299/2021
USA/NJ-CDC-LC0360216/2021
USA/NY-CDC-LC0360275/2021
USA/NY-CDC-LC0359937/2021
USA/NY-CDC-LC0360302/2021
USA/NY-CDC-LC0360116/2021
USA/NJ-CDC-LC0360253/2021
USA/NJ-CDC-LC0360188/2021
USA/NJ-CDC-LC0360245/2021
USA/WA-CDC-LC0361369/2021
USA/OH-CDC-LC0361077/2021
USA/NJ-CDC-LC0360247/2021
USA/NC-CDC-LC0359502/2021
USA/ID-CDC-LC0356783/2021
USA/VA-CDC-LC0359539/2021
USA/NC-CDC-LC0359592/2021
USA/NC-CDC-LC0359588/2021
USA/VA-CDC-LC0359506/2021
USA/NC-CDC-LC0359648/2021
USA/NC-CDC-LC0359633/2021
USA/NC-CDC-LC0359576/2021
USA/VA-CDC-LC0359505/2021
USA/NC-CDC-LC0359552/2021
USA/NC-CDC-LC0359546/2021
USA/NJ-CDC-LC0360310/2021
USA/NC-CDC-LC0359673/2021
USA/NC-CDC-LC0359533/2021
USA/NC-CDC-LC0359619/2021
USA/NC-CDC-LC0359535/2021
USA/LA-CDC-LC0359639/2021
USA/NC-CDC-LC0359556/2021
USA/NC-CDC-LC0359511/2021
USA/NC-CDC-LC0359585/2021
USA/NC-CDC-LC0359683/2021
USA/SC-CDC-LC0359554/2021
USA/ID-CDC-LC0356782/2021
USA/VA-CDC-LC0359667/2021
USA/OH-CDC-LC0356997/2021
USA/ID-CDC-LC0356784/2021
USA/ID-CDC-LC0356737/2021
USA/NC-CDC-LC0359422/2021
USA/ID-CDC-LC0356781/2021
USA/VA-CDC-LC0359331/2021
USA/IL-CDC-LC0356809/2021
USA/VA-CDC-LC0359623/2021
USA/NC-CDC-LC0359339/2021
USA/VA-CDC-LC0359621/2021
USA/VA-CDC-LC0359669/2021
USA/VA-CDC-LC0359624/2021
USA/VA-CDC-LC0359622/2021
USA/VA-CDC-LC0359650/2021
USA/VA-CDC-LC0359541/2021
USA/VA-CDC-LC0359641/2021
USA/VA-CDC-LC0359607/2021
USA/VA-CDC-LC0359608/2021
USA/VA-CDC-LC0359642/2021
USA/VA-CDC-LC0359643/2021
USA/WA-CDC-LC0356786/2021
USA/SC-CDC-LC0359488/2021
USA/IL-CDC-LC0361261/2021
USA/NC-CDC-LC0359644/2021
USA/WI-CDC-LC0361227/2021
USA/VA-CDC-LC0359682/2021
USA/WI-CDC-LC0361347/2021
USA/WI-CDC-LC0361348/2021
USA/IL-CDC-LC0361252/2021
USA/IL-CDC-LC0361262/2021
USA/IL-CDC-LC0361191/2021
USA/NC-CDC-LC0359575/2021
USA/VA-CDC-LC0359610/2021
USA/VA-CDC-LC0359504/2021
USA/VA-CDC-LC0359372/2021
USA/VA-CDC-LC0359612/2021
USA/VA-CDC-LC0359334/2021
USA/VA-CDC-LC0359486/2021
USA/VA-CDC-LC0359487/2021
USA/VA-CDC-LC0359375/2021
USA/VA-CDC-LC0359394/2021
USA/VA-CDC-LC0359613/2021
USA/NC-CDC-LC0359645/2021
USA/NC-CDC-LC0359638/2021
USA/NC-CDC-LC0359586/2021
USA/NC-CDC-LC0359678/2021
USA/VA-CDC-LC0359602/2021
USA/NC-CDC-LC0359513/2021
USA/VA-CDC-LC0359615/2021
USA/NC-CDC-LC0359614/2021
USA/SC-CDC-LC0359400/2021
USA/NC-CDC-LC0359523/2021
USA/NC-CDC-LC0359652/2021
USA/VA-CDC-LC0359517/2021
USA/MD-CDC-LC0359604/2021
USA/IL-CDC-LC0361387/2021
USA/VA-CDC-LC0359616/2021
USA/VA-CDC-LC0359654/2021
USA/MD-CDC-LC0359510/2021
USA/VA-CDC-LC0359580/2021
USA/NC-CDC-LC0359581/2021
USA/VA-CDC-LC0359509/2021
USA/NC-CDC-LC0359582/2021
USA/VA-CDC-LC0359609/2021
USA/VA-CDC-LC0359426/2021
USA/VA-CDC-LC0359568/2021
USA/MT-CDC-LC0356731/2021
USA/MT-CDC-LC0356729/2021
USA/WV-CDC-LC0357195/2021
USA/WV-CDC-LC0357010/2021
USA/WV-CDC-LC0357067/2021
USA/WV-CDC-LC0357066/2021
USA/WV-CDC-LC0357068/2021
USA/NC-CDC-LC0359591/2021
USA/WV-CDC-LC0357008/2021
USA/PA-CDC-LC0357334/2021
USA/PA-CDC-LC0357337/2021
USA/PA-CDC-LC0357289/2021
USA/WV-CDC-LC0357194/2021
USA/PA-CDC-LC0356902/2021
USA/WV-CDC-LC0357288/2021
USA/WV-CDC-LC0357011/2021
USA/PA-CDC-LC0356905/2021
USA/PA-CDC-LC0357276/2021
USA/PA-CDC-LC0356860/2021
USA/KY-CDC-LC0356972/2021
USA/PA-CDC-LC0357335/2021
USA/WV-CDC-LC0356814/2021
USA/PA-CDC-LC0356974/2021
USA/WI-CDC-LC0361346/2021
USA/KY-CDC-LC0356869/2021
USA/KY-CDC-LC0356862/2021
USA/KY-CDC-LC0356864/2021
USA/OH-CDC-LC0356851/2021
USA/OH-CDC-LC0357014/2021
USA/OH-CDC-LC0357015/2021
USA/KY-CDC-LC0356848/2021
USA/IN-CDC-LC0357065/2021
USA/OH-CDC-LC0356845/2021
USA/OH-CDC-LC0357344/2021
USA/PA-CDC-LC0357339/2021
USA/KY-CDC-LC0356970/2021
USA/KY-CDC-LC0356861/2021
USA/KY-CDC-LC0357007/2021
USA/KY-CDC-LC0356968/2021
USA/WI-CDC-LC0357466/2021
USA/ID-CDC-LC0357461/2021
USA/OR-CDC-LC0357202/2021
USA/MD-CDC-LC0357016/2021
USA/OR-CDC-LC0357214/2021
USA/WA-CDC-LC0357448/2021
USA/WA-CDC-LC0357578/2021
USA/WA-CDC-LC0357301/2021
USA/WA-CDC-LC0357537/2021
USA/MT-CDC-LC0357438/2021
USA/MI-CDC-LC0356850/2021
USA/OR-CDC-LC0357306/2021
USA/MT-CDC-LC0357443/2021
USA/ID-CDC-LC0357577/2021
USA/MT-CDC-LC0357444/2021
USA/KY-CDC-LC0356967/2021
USA/MT-CDC-LC0357439/2021
USA/OR-CDC-LC0357105/2021
USA/MT-CDC-LC0356730/2021
USA/OH-CDC-LC0357023/2021
USA/MI-CDC-LC0357353/2021
USA/MI-CDC-LC0357341/2021
USA/WA-CDC-LC0357441/2021
USA/ID-CDC-LC0357450/2021
USA/OH-CDC-LC0356994/2021
USA/ID-CDC-LC0357451/2021
USA/OR-CDC-LC0357215/2021
USA/OR-CDC-LC0357201/2021
USA/KY-CDC-LC0357351/2021
USA/OR-CDC-LC0357216/2021
USA/OR-CDC-LC0357200/2021
USA/OR-CDC-LC0357460/2021
USA/WA-CDC-LC0357533/2021
USA/WA-CDC-LC0357219/2021
USA/OR-CDC-LC0357221/2021
USA/WA-CDC-LC0357538/2021
USA/ID-CDC-LC0357542/2021
USA/WA-CDC-LC0357213/2021
USA/WA-CDC-LC0357463/2021
USA/OR-CDC-LC0357474/2021
USA/ID-CDC-LC0357435/2021
USA/ID-CDC-LC0357462/2021
USA/OR-CDC-LC0357449/2021
USA/WA-CDC-LC0357470/2021
USA/WA-CDC-LC0357472/2021
USA/WA-CDC-LC0357471/2021
USA/WA-CDC-LC0357469/2021
USA/VA-CDC-LC0359635/2021
USA/VA-CDC-LC0359611/2021
USA/NC-CDC-LC0359587/2021
USA/KY-CDC-LC0356863/2021
USA/OH-CDC-LC0356933/2021
USA/OH-CDC-LC0356837/2021
USA/OH-CDC-LC0357006/2021
USA/OH-CDC-LC0356927/2021
USA/OH-CDC-LC0356839/2021
USA/OH-CDC-LC0356849/2021
USA/OH-CDC-LC0357291/2021
USA/MT-CDC-LC0360989/2021
USA/MI-CDC-LC0356834/2021
USA/OH-CDC-LC0356925/2021
USA/OH-CDC-LC0356993/2021
USA/MI-CDC-LC0356836/2021
USA/OH-CDC-LC0356930/2021
USA/OH-CDC-LC0357354/2021
USA/OR-CDC-LC0361255/2021
USA/OR-CDC-LC0361254/2021
USA/WA-CDC-LC0361294/2021
USA/ID-CDC-LC0361328/2021
USA/OR-CDC-LC0361391/2021
USA/OH-CDC-LC0356840/2021
USA/OR-CDC-LC0361390/2021
USA/ID-CDC-LC0361368/2021
USA/WA-CDC-LC0361366/2021
USA/ID-CDC-LC0361367/2021
USA/OR-CDC-LC0361237/2021
USA/ID-CDC-LC0361208/2021
USA/VA-CDC-LC0359634/2021
USA/ID-CDC-LC0361249/2021
USA/OR-CDC-LC0361247/2021
USA/ID-CDC-LC0361233/2021
USA/WA-CDC-LC0361251/2021
USA/MI-CDC-LC0357290/2021
USA/KY-CDC-LC0357352/2021
USA/OR-CDC-LC0361248/2021
USA/IN-CDC-LC0361205/2021
USA/OH-CDC-LC0356926/2021
USA/OH-CDC-LC0361000/2021
USA/OR-CDC-LC0361268/2021
USA/OH-CDC-LC0356992/2021
USA/WI-CDC-LC0357446/2021
USA/IL-CDC-LC0357428/2021
USA/IL-CDC-LC0357434/2021
USA/IL-CDC-LC0357422/2021
USA/IL-CDC-LC0357431/2021
USA/IL-CDC-LC0357416/2021
USA/IL-CDC-LC0357447/2021
USA/IN-CDC-LC0357430/2021
USA/IN-CDC-LC0357429/2021
USA/IL-CDC-LC0357417/2021
USA/IL-CDC-LC0357421/2021
USA/WI-CDC-LC0357465/2021
USA/WI-CDC-LC0357464/2021
USA/WV-CDC-LC0361006/2021
USA/WI-CDC-LC0357467/2021
USA/IN-CDC-LC0357315/2021
USA/WA-CDC-LC0357198/2021
USA/IL-CDC-LC0357468/2021
USA/PA-CDC-LC0356844/2021
USA/OH-CDC-LC0361156/2021
USA/WA-CDC-LC0357539/2021
USA/OH-CDC-LC0361164/2021
USA/WV-CDC-LC0361005/2021
USA/WA-CDC-LC0357543/2021
USA/IL-CDC-LC0357432/2021
USA/IL-CDC-LC0357433/2021
USA/WV-CDC-LC0361187/2021
USA/MI-CDC-LC0357340/2021
USA/KY-CDC-LC0356975/2021
USA/MI-CDC-LC0357348/2021
USA/MI-CDC-LC0356821/2021
USA/IL-CDC-LC0357419/2021
USA/OH-CDC-LC0357025/2021
USA/OH-CDC-LC0357024/2021
USA/OH-CDC-LC0357343/2021
USA/WA-CDC-LC0361246/2021
USA/NC-CDC-LC0359472/2021
USA/WA-CDC-LC0361389/2021
USA/WA-CDC-LC0361238/2021
USA/NC-CDC-LC0359512/2021
USA/VA-CDC-LC0359590/2021
USA/WA-CDC-LC0361239/2021
USA/NC-CDC-LC0359569/2021
USA/NC-CDC-LC0359480/2021
USA/VA-CDC-LC0359335/2021
USA/NC-CDC-LC0359659/2021
USA/NC-CDC-LC0359574/2021
USA/NC-CDC-LC0359562/2021
USA/WA-CDC-LC0361332/2021
USA/WA-CDC-LC0361331/2021
USA/WA-CDC-LC0361295/2021
USA/WA-CDC-LC0361330/2021
USA/ID-CDC-LC0361335/2021
USA/NC-CDC-LC0359629/2021
USA/IL-CDC-LC0361224/2021
USA/NC-CDC-LC0359589/2021
USA/WI-CDC-LC0361226/2021
USA/NC-CDC-LC0359542/2021
USA/NC-CDC-LC0359584/2021
USA/NC-CDC-LC0359376/2021
USA/NC-CDC-LC0359503/2021
USA/OR-CDC-LC0361392/2021
USA/WA-CDC-LC0361388/2021
USA/OR-CDC-LC0361242/2021
USA/WA-CDC-LC0361241/2021
USA/WA-CDC-LC0361267/2021
USA/OR-CDC-LC0361253/2021
USA/IL-CDC-LC0361039/2021
USA/IL-CDC-LC0361038/2021
USA/IL-CDC-LC0361344/2021
USA/WI-CDC-LC0361350/2021
USA/OH-CDC-LC0361040/2021
USA/VA-CDC-LC0359632/2021
USA/OH-CDC-LC0361053/2021
USA/NC-CDC-LC0359593/2021
USA/WA-CDC-LC0360838/2021
USA/OR-CDC-LC0360853/2021
USA/OR-CDC-LC0360850/2021
USA/NC-CDC-LC0359571/2021
USA/OR-CDC-LC0360855/2021
USA/WA-CDC-LC0360829/2021
USA/OR-CDC-LC0360854/2021
USA/PA-CDC-LC0361046/2021
USA/OR-CDC-LC0361334/2021
USA/PA-CDC-LC0361047/2021
USA/PA-CDC-LC0361048/2021
USA/OH-CDC-LC0361051/2021
USA/PA-CDC-LC0361049/2021
USA/PA-CDC-LC0360926/2021
USA/ID-CDC-LC0361305/2021
USA/OH-CDC-LC0361043/2021
USA/PA-CDC-LC0360923/2021
USA/MD-CDC-LC0359374/2021
USA/MD-CDC-LC0359485/2021
USA/WA-CDC-LC0360827/2021
USA/IN-CDC-LC0357350/2021
USA/KY-CDC-LC0361165/2021
USA/OH-CDC-LC0361042/2021
USA/MI-CDC-LC0361085/2021
USA/OH-CDC-LC0361052/2021
USA/VA-CDC-LC0359665/2021
USA/MI-CDC-LC0361021/2021
USA/MI-CDC-LC0361087/2021
USA/OH-CDC-LC0361044/2021
USA/KY-CDC-LC0356856/2021
USA/AK-CDC-LC0360914/2021
USA/OH-CDC-LC0361041/2021
USA/WA-CDC-LC0360833/2021
USA/OH-CDC-LC0361045/2021
USA/WA-CDC-LC0360840/2021
USA/NC-CDC-LC0359671/2021
USA/WA-CDC-LC0360834/2021
USA/NM-CDC-QDX30566603/2021
USA/NC-CDC-QDX30566267/2021
USA/WA-CDC-QDX30567238/2021
USA/WA-CDC-LC0360841/2021
USA/TX-CDC-QDX30566502/2021
USA/VA-CDC-QDX30566386/2021
USA/OR-CDC-QDX30567247/2021
USA/CA-CDC-QDX30567533/2021
USA/VA-CDC-QDX30566400/2021
USA/MO-CDC-QDX30566910/2021
USA/MO-CDC-QDX30566935/2021
USA/FL-CDC-QDX30567685/2021
USA/TX-CDC-QDX30566514/2021
USA/TX-CDC-QDX30566579/2021
USA/NV-CDC-QDX30519508/2021
USA/NC-CDC-QDX30566293/2021
USA/MO-CDC-QDX30566920/2021
USA/KS-CDC-QDX30566885/2021
USA/TX-CDC-QDX30566569/2021
USA/TX-CDC-QDX30566576/2021
USA/MO-CDC-QDX30566928/2021
USA/FL-CDC-QDX30567064/2021
USA/NV-CDC-QDX30519527/2021
USA/TN-CDC-QDX30566200/2021
USA/NE-CDC-QDX30566897/2021
USA/MD-CDC-QDX30566407/2021
USA/MD-CDC-QDX30566384/2021
USA/VA-CDC-QDX30566394/2021
USA/TX-CDC-QDX30566537/2021
USA/NM-CDC-QDX30566588/2021
USA/FL-CDC-QDX30567045/2021
USA/TX-CDC-QDX30566552/2021
USA/GA-CDC-QDX30566201/2021
USA/TX-CDC-QDX30566554/2021
USA/IL-CDC-QDX30566894/2021
USA/TX-CDC-QDX30566513/2021
USA/NY-CDC-QDX30567365/2021
USA/NY-CDC-QDX30567372/2021
USA/OH-CDC-QDX30567374/2021
USA/WA-CDC-QDX30567180/2021
USA/AR-CDC-QDX30566944/2021
USA/MO-CDC-QDX30566905/2021
USA/TX-CDC-QDX30566503/2021
USA/TX-CDC-QDX30566542/2021
USA/CA-CDC-QDX30567539/2021
USA/WA-CDC-QDX30567235/2021
USA/KS-CDC-QDX30566898/2021
USA/OH-CDC-QDX30567392/2021
USA/TX-CDC-QDX30566517/2021
USA/NJ-CDC-QDX30566428/2021
USA/TX-CDC-QDX30566543/2021
USA/TX-CDC-QDX30566574/2021
USA/KS-CDC-QDX30566878/2021
USA/VA-CDC-QDX30566409/2021
USA/FL-CDC-QDX30567060/2021
USA/TX-CDC-QDX30566536/2021
USA/MO-CDC-QDX30566887/2021
USA/VA-CDC-QDX30566390/2021
USA/MO-CDC-QDX30566923/2021
USA/NM-CDC-QDX30566595/2021
USA/NM-CDC-QDX30566587/2021
USA/KS-CDC-QDX30566913/2021
USA/AL-CDC-QDX30566173/2021
USA/TN-CDC-QDX30566211/2021
USA/TX-CDC-QDX30566581/2021
USA/NM-CDC-QDX30566648/2021
USA/NM-CDC-QDX30566601/2021
USA/FL-CDC-QDX30567697/2021
USA/FL-CDC-QDX30567044/2021
USA/TN-CDC-QDX30566235/2021
USA/TX-CDC-QDX30566540/2021
USA/TX-CDC-QDX30566516/2021
USA/PA-CDC-QDX30567410/2021
USA/MO-CDC-QDX30566901/2021
USA/TN-CDC-QDX30566290/2021
USA/MO-CDC-QDX30566930/2021
USA/TX-CDC-QDX30566499/2021
USA/PA-CDC-QDX30567383/2021
USA/AR-CDC-QDX30566945/2021
USA/FL-CDC-QDX30567065/2021
USA/MO-CDC-QDX30566941/2021
USA/NJ-CDC-QDX30566432/2021
USA/OH-CDC-QDX30567357/2021
USA/KS-CDC-QDX30566877/2021
USA/TX-CDC-QDX30566504/2021
USA/KS-CDC-QDX30566888/2021
USA/TX-CDC-QDX30566521/2021
USA/IL-CDC-QDX30566925/2021
USA/MO-CDC-QDX30566922/2021
USA/TX-CDC-QDX30566575/2021
USA/PA-CDC-QDX30567412/2021
USA/OR-CDC-QDX30567269/2021
USA/VA-CDC-QDX30566411/2021
USA/PA-CDC-QDX30567424/2021
USA/FL-CDC-QDX30567041/2021
USA/NM-CDC-QDX30566584/2021
USA/FL-CDC-QDX30567066/2021
USA/MD-CDC-QDX30567083/2021
USA/GA-CDC-QDX30566190/2021
USA/FL-CDC-QDX30567700/2021
USA/AR-CDC-QDX30566942/2021
USA/AR-CDC-QDX30566891/2021
USA/TX-CDC-QDX30566541/2021
USA/NC-CDC-QDX30566194/2021
USA/IL-CDC-QDX30566927/2021
USA/CA-CDC-QDX30567528/2021
USA/MD-CDC-QDX30566381/2021
USA/KS-CDC-QDX30566962/2021
USA/MD-CDC-QDX30566379/2021
USA/OR-CDC-QDX30567186/2021
USA/PA-CDC-QDX30567379/2021
USA/TX-CDC-QDX30566534/2021
USA/TX-CDC-QDX30566565/2021
USA/TX-CDC-QDX30566546/2021
USA/NV-CDC-QDX30519512/2021
USA/VA-CDC-QDX30566392/2021
USA/NY-CDC-QDX30567348/2021
USA/TX-CDC-QDX30566562/2021
USA/WA-CDC-QDX30567205/2021
USA/TN-CDC-QDX30566234/2021
USA/TX-CDC-QDX30566570/2021
USA/NJ-CDC-QDX30566426/2021
USA/NV-CDC-QDX30519509/2021
USA/FL-CDC-QDX30567063/2021
USA/NV-CDC-QDX30519541/2021
USA/NM-CDC-QDX30566586/2021
USA/NE-CDC-QDX30566932/2021
USA/FL-CDC-QDX30567687/2021
USA/NY-CDC-QDX30567417/2021
USA/NY-CDC-QDX30567455/2021
USA/NM-CDC-QDX30566612/2021
USA/WA-CDC-QDX30567273/2021
USA/KS-CDC-QDX30566881/2021
USA/PA-CDC-QDX30567421/2021
USA/NM-CDC-QDX30566596/2021
USA/MO-CDC-QDX30566889/2021
USA/MO-CDC-QDX30566939/2021
USA/MO-CDC-QDX30566884/2021
USA/TN-CDC-QDX30566180/2021
USA/FL-CDC-QDX30567042/2021
USA/CA-CDC-QDX30567547/2021
USA/PA-CDC-QDX30567366/2021
USA/VA-CDC-QDX30566405/2021
USA/NY-CDC-QDX30567347/2021
USA/NV-CDC-QDX30519487/2021
USA/NY-CDC-QDX30567469/2021
USA/PA-CDC-QDX30567358/2021
USA/MO-CDC-QDX30566886/2021
USA/MD-CDC-QDX30566380/2021
USA/FL-CDC-QDX30567046/2021
USA/TX-CDC-QDX30566568/2021
USA/PA-CDC-QDX30567382/2021
USA/TX-CDC-QDX30566573/2021
USA/PA-CDC-QDX30567405/2021
USA/NC-CDC-QDX30566198/2021
USA/PA-CDC-QDX30567441/2021
USA/TN-CDC-QDX30566175/2021
USA/NM-CDC-QDX30566591/2021
USA/NJ-CDC-QDX30566434/2021
USA/IL-CDC-QDX30566903/2021
USA/MO-CDC-QDX30566937/2021
USA/MD-CDC-QDX30566374/2021
USA/MS-CDC-QDX30566174/2021
USA/FL-CDC-QDX30567703/2021
USA/PA-CDC-QDX30567391/2021
USA/PA-CDC-QDX30567425/2021
USA/KS-CDC-QDX30566882/2021
USA/FL-CDC-QDX30567043/2021
USA/MO-CDC-QDX30566904/2021
USA/GA-CDC-QDX30566289/2021
USA/TX-CDC-QDX30566561/2021
USA/KS-CDC-QDX30566879/2021
USA/GA-CDC-QDX30566230/2021
USA/GA-CDC-QDX30566208/2021
USA/MO-CDC-QDX30566912/2021
USA/TX-CDC-QDX30566560/2021
USA/NY-CDC-QDX30567450/2021
USA/VA-CDC-QDX30566406/2021
USA/TN-CDC-QDX30566207/2021
USA/MD-CDC-QDX30566376/2021
USA/DC-CDC-QDX30566385/2021
USA/FL-CDC-QDX30567699/2021
USA/WA-CDC-QDX30567237/2021
USA/VA-CDC-QDX30566391/2021
USA/MD-CDC-QDX30566383/2021
USA/FL-CDC-QDX30567062/2021
USA/NY-CDC-QDX30567363/2021
USA/MD-CDC-QDX30567084/2021
USA/TN-CDC-QDX30566278/2021
USA/NY-CDC-QDX30567468/2021
USA/SC-CDC-QDX30566231/2021
USA/VA-CDC-QDX30566395/2021
USA/TX-CDC-QDX30566582/2021
USA/TN-CDC-QDX30566206/2021
USA/PA-CDC-QDX30567359/2021
USA/PA-CDC-QDX30567371/2021
USA/IL-CDC-QDX30566906/2021
USA/KS-CDC-QDX30566947/2021
USA/VA-CDC-QDX30566399/2021
USA/NJ-CDC-QDX30566433/2021
USA/TX-CDC-QDX30566518/2021
USA/TX-CDC-QDX30566563/2021
USA/NJ-CDC-QDX30566431/2021
USA/NY-CDC-QDX30567451/2021
USA/CA-CDC-QDX30567549/2021
USA/WA-CDC-QDX30567280/2021
USA/FL-CDC-QDX30567704/2021
USA/VA-CDC-QDX30566389/2021
USA/NC-CDC-QDX30566261/2021
USA/PA-CDC-QDX30567384/2021
USA/MO-CDC-QDX30566899/2021
USA/NY-CDC-QDX30567453/2021
USA/CA-CDC-QDX30567535/2021
USA/WA-CDC-QDX30567199/2021
USA/TX-CDC-QDX30566571/2021
USA/TX-CDC-QDX30566583/2021
USA/MD-CDC-QDX30566378/2021
USA/NY-CDC-QDX30567343/2021
USA/PA-CDC-QDX30567413/2021
USA/SC-CDC-QDX30566274/2021
USA/MD-CDC-QDX30566388/2021
USA/KS-CDC-QDX30566949/2021
USA/NY-CDC-QDX30567351/2021
USA/NJ-CDC-QDX30566429/2021
USA/VA-CDC-QDX30566412/2021
USA/PA-CDC-QDX30567426/2021
USA/MD-CDC-QDX30566375/2021
USA/MD-CDC-QDX30566382/2021
USA/TX-CDC-QDX30566548/2021
USA/VA-CDC-QDX30566397/2021
USA/PA-CDC-QDX30567418/2021
USA/MO-CDC-QDX30566931/2021
USA/TX-CDC-QDX30566559/2021
USA/TX-CDC-QDX30566567/2021
USA/TX-CDC-QDX30566539/2021
USA/TN-CDC-QDX30566203/2021
USA/TX-CDC-QDX30566547/2021
USA/NY-CDC-QDX30567346/2021
USA/TX-CDC-QDX30566501/2021
USA/TX-CDC-QDX30566556/2021
USA/TX-CDC-QDX30566549/2021
USA/TX-CDC-QDX30566555/2021
USA/MO-CDC-QDX30566918/2021
USA/MO-CDC-QDX30566929/2021
USA/TX-CDC-QDX30566647/2021
USA/NM-CDC-QDX30566592/2021
USA/NJ-CDC-QDX30566453/2021
USA/IL-CDC-QDX30566907/2021
USA/TX-CDC-QDX30566566/2021
USA/NY-CDC-QDX30567362/2021
USA/WA-CDC-QDX30567194/2021
USA/TN-CDC-QDX30566184/2021
USA/MO-CDC-QDX30566909/2021
USA/NC-CDC-QDX30566265/2021
USA/IL-CDC-QDX30566896/2021
USA/IL-CDC-QDX30566926/2021
USA/WA-CDC-QDX30567223/2021
USA/NM-CDC-QDX30566590/2021
USA/FL-CDC-QDX30567701/2021
USA/PA-CDC-QDX30567439/2021
USA/CA-CDC-QDX30567529/2021
USA/NM-CDC-QDX30566614/2021
USA/NJ-CDC-QDX30566437/2021
USA/TX-CDC-QDX30566553/2021
USA/TN-CDC-QDX30566183/2021
USA/MO-CDC-QDX30566900/2021
USA/MO-CDC-QDX30566902/2021
USA/NY-CDC-QDX30567354/2021
USA/TN-CDC-QDX30566277/2021
USA/TN-CDC-QDX30566179/2021
USA/NM-CDC-QDX30566611/2021
USA/TX-CDC-QDX30566545/2021
USA/OH-CDC-QDX30567399/2021
USA/PA-CDC-QDX30567408/2021
USA/NM-CDC-QDX30566589/2021
USA/WA-CDC-QDX30567224/2021
USA/VA-CDC-QDX30566398/2021
USA/IL-CDC-QDX30566893/2021
USA/TN-CDC-QDX30566268/2021
USA/MO-CDC-QDX30566940/2021
USA/WA-CDC-QDX30567275/2021
USA/TX-CDC-QDX30566522/2021
USA/IL-CDC-QDX30566895/2021
USA/TX-CDC-QDX30566558/2021
USA/FL-CDC-QDX30567068/2021
USA/TX-CDC-QDX30566544/2021
USA/FL-CDC-QDX30567048/2021
USA/AR-CDC-QDX30566915/2021
USA/NE-CDC-QDX30566917/2021
USA/PA-CDC-QDX30567461/2021
USA/NC-CDC-QDX30566247/2021
USA/TX-CDC-QDX30566580/2021
USA/TX-CDC-QDX30566520/2021
USA/TX-CDC-QDX30566519/2021
USA/TX-CDC-QDX30566510/2021
USA/NJ-CDC-QDX30566427/2021
USA/TX-CDC-QDX30566578/2021
USA/AR-CDC-QDX30566422/2021
USA/TN-CDC-QDX30566185/2021
USA/PA-CDC-QDX30567386/2021
USA/WA-CDC-QDX30567271/2021
USA/TX-CDC-QDX30566551/2021
USA/NY-CDC-QDX30567395/2021
USA/CA-CDC-QDX30567540/2021
USA/TX-CDC-QDX30566564/2021
USA/NJ-CDC-QDX30566430/2021
USA/TX-CDC-QDX30566500/2021
USA/VA-CDC-QDX30566387/2021
USA/MO-CDC-QDX30566938/2021
USA/TX-CDC-QDX30566505/2021
USA/PA-CDC-QDX30567420/2021
USA/NM-CDC-QDX30566585/2021
USA/NY-CDC-QDX30567444/2021
USA/WA-CDC-QDX30567232/2021
USA/NY-CDC-QDX30567367/2021
USA/NY-CDC-QDX30567333/2021
USA/TX-CDC-QDX30566557/2021
USA/KS-CDC-QDX30566883/2021
USA/NM-CDC-QDX30566654/2021
USA/TX-CDC-QDX30566515/2021
USA/TX-CDC-QDX30566498/2021
USA/NY-CDC-QDX30567369/2021
USA/AR-CDC-QDX30566880/2021
USA/NM-CDC-QDX30566646/2021
USA/NJ-CDC-QDX30566435/2021
USA/WA-CDC-QDX30567213/2021
USA/NC-CDC-QDX30566239/2021
USA/OR-CDC-QDX30567266/2021
USA/SC-CDC-QDX30566228/2021
USA/CA-CDC-QDX30567543/2021
USA/TX-CDC-QDX30566533/2021
USA/TN-CDC-QDX30566178/2021
USA/TX-CDC-QDX30566511/2021
USA/IL-CDC-QDX30566873/2021
USA/TX-CDC-QDX30566532/2021
USA/PA-CDC-QDX30567381/2021
USA/MD-CDC-QDX30566377/2021
USA/SC-CDC-QDX30566285/2021
USA/VA-CDC-QDX30566403/2021
USA/FL-CDC-QDX30567054/2021
USA/CA-CDC-QDX30567532/2021
USA/VA-CDC-QDX30566401/2021
USA/NC-CDC-QDX30566281/2021
USA/TX-CDC-QDX30566550/2021
USA/OR-CDC-QDX30567298/2021
USA/NJ-CDC-QDX30566425/2021
USA/VA-CDC-QDX30566393/2021
USA/MO-CDC-QDX30566924/2021
USA/NC-CDC-QDX30566218/2021
USA/VA-CDC-QDX30566402/2021
USA/TN-CDC-QDX30566169/2021
USA/NY-CDC-QDX30567416/2021
USA/TX-CDC-QDX30566577/2021
USA/NC-CDC-QDX30566215/2021
USA/NY-CDC-QDX30567352/2021
USA/MD-CDC-QDX30566408/2021
USA/MO-CDC-QDX30566936/2021
USA/PA-CDC-QDX30567415/2021
USA/NY-CDC-QDX30567344/2021
USA/NC-CDC-QDX30566292/2021
USA/KS-CDC-QDX30566958/2021
USA/TX-CDC-QDX30566538/2021
USA/TX-CDC-QDX30566572/2021
USA/VA-CDC-QDX30566404/2021
USA/VA-CDC-QDX30566396/2021
USA/TN-CDC-QDX30566172/2021
USA/SC-CDC-QDX30566262/2021
USA/NV-CDC-QDX30610350/2021
USA/ME-CDC-QDX30610659/2021
USA/MA-CDC-QDX30567869/2021
USA/IN-CDC-QDX30610825/2021
USA/WI-CDC-QDX30610800/2021
USA/IA-CDC-QDX30610821/2021
USA/TX-CDC-QDX30610015/2021
USA/TX-CDC-QDX30610033/2021
USA/IN-CDC-QDX30610809/2021
USA/CT-CDC-QDX30610651/2021
USA/IN-CDC-QDX30610810/2021
USA/CO-CDC-QDX30609706/2021
USA/KS-CDC-QDX30610254/2021
USA/KY-CDC-QDX30610806/2021
USA/NH-CDC-QDX30567920/2021
USA/ME-CDC-QDX30567921/2021
USA/NH-CDC-QDX30567919/2021
USA/TX-CDC-QDX30610091/2021
USA/ME-CDC-QDX30567912/2021
USA/ME-CDC-QDX30567914/2021
USA/NH-CDC-QDX30567899/2021
USA/KY-CDC-QDX30609672/2021
USA/CT-CDC-QDX30610704/2021
USA/CT-CDC-QDX30610650/2021
USA/IN-CDC-QDX30610796/2021
USA/IA-CDC-QDX30610822/2021
USA/CT-CDC-QDX30610645/2021
USA/TX-CDC-QDX30610072/2021
USA/CO-CDC-QDX30609713/2021
USA/TX-CDC-QDX30610119/2021
USA/WI-CDC-QDX30610816/2021
USA/IA-CDC-QDX30610820/2021
USA/WV-CDC-QDX30610823/2021
USA/TX-CDC-QDX30610082/2021
USA/NV-CDC-QDX30610322/2021
USA/NV-CDC-QDX30610348/2021
USA/CO-CDC-QDX30609714/2021
USA/LA-CDC-QDX30610123/2021
USA/IA-CDC-QDX30610811/2021
USA/NV-CDC-QDX30610353/2021
USA/CO-CDC-QDX30609698/2021
USA/IN-CDC-QDX30610815/2021
USA/NV-CDC-QDX30610362/2021
USA/CO-CDC-QDX30609711/2021
USA/TX-CDC-QDX30610117/2021
USA/TX-CDC-QDX30610092/2021
USA/CT-CDC-QDX30610643/2021
USA/CT-CDC-QDX30610644/2021
USA/TX-CDC-QDX30610090/2021
USA/CT-CDC-QDX30610671/2021
USA/CT-CDC-QDX30610653/2021
USA/TX-CDC-QDX30610089/2021
USA/IN-CDC-QDX30610819/2021
USA/KS-CDC-QDX30610252/2021
USA/CO-CDC-QDX30609701/2021
USA/LA-CDC-QDX30610122/2021
USA/IN-CDC-QDX30610799/2021
USA/ME-CDC-QDX30610666/2021
USA/CO-CDC-QDX30609697/2021
USA/CT-CDC-QDX30610652/2021
USA/CT-CDC-QDX30610646/2021
USA/OR-CDC-QDX30567225/2021
USA/CO-CDC-QDX30609712/2021
USA/IN-CDC-QDX30610808/2021
USA/TX-CDC-QDX30610085/2021
USA/CT-CDC-QDX30610648/2021
USA/TX-CDC-QDX30610050/2021
USA/NV-CDC-QDX30610343/2021
USA/IN-CDC-QDX30610894/2021
USA/KY-CDC-QDX30610827/2021
USA/TX-CDC-QDX30610047/2021
USA/MO-CDC-QDX30610280/2021
USA/WI-CDC-QDX30610797/2021
USA/CO-CDC-QDX30609746/2021
USA/NV-CDC-QDX30610329/2021
USA/NV-CDC-QDX30610337/2021
USA/KY-CDC-QDX30609671/2021
USA/CT-CDC-QDX30610655/2021
USA/NH-CDC-QDX30610590/2021
USA/CO-CDC-QDX30609718/2021
USA/CT-CDC-QDX30610647/2021
USA/ME-CDC-QDX30567907/2021
USA/CO-CDC-QDX30519476/2021
USA/CT-CDC-QDX30610649/2021
USA/CA-CDC-QDX30519466/2021
USA/NH-CDC-QDX30610748/2021
USA/NV-CDC-QDX30519517/2021
USA/NV-CDC-QDX30519528/2021
USA/NV-CDC-QDX30519518/2021
USA/NV-CDC-QDX30519537/2021
USA/NV-CDC-QDX30519504/2021
USA/CA-CDC-QDX30519467/2021
USA/CA-CDC-QDX30519468/2021
USA/NV-CDC-QDX30519499/2021
USA/NV-CDC-QDX30519489/2021
USA/NV-CDC-QDX30519485/2021
USA/NV-CDC-QDX30519510/2021
USA/NV-CDC-QDX30519500/2021
USA/NY-CDC-QDX30519464/2021
USA/CA-CDC-QDX30519474/2021
USA/NV-CDC-QDX30519516/2021
USA/IL-CDC-QDX30519477/2021
USA/NV-CDC-QDX30519526/2021
USA/CA-CDC-QDX30519469/2021
USA/NV-CDC-QDX30519506/2021
USA/WA-CDC-QDX30519470/2021
USA/NV-CDC-QDX30519505/2021
USA/NV-CDC-QDX30519511/2021
USA/IL-CDC-QDX30519478/2021
USA/NV-CDC-QDX30519536/2021
USA/NV-CDC-QDX30519496/2021
USA/CA-CDC-QDX30519473/2021
USA/NV-CDC-QDX30519515/2021
USA/NV-CDC-QDX30519482/2021
USA/NV-CDC-QDX30519514/2021
USA/NV-CDC-QDX30519529/2021
USA/CA-CDC-QDX30519465/2021
USA/NV-CDC-QDX30519531/2021
USA/NV-CDC-QDX30519538/2021
USA/WA-CDC-QDX30519472/2021
USA/FL-CDC-ATM-U59PKHNM9/2021
USA/MI-CDC-ATM-28KT2Q3VU/2021
USA/CO-CDC-ATM-7JRUMQT69/2021
USA/MA-CDC-ATM-UK6S4EK35/2021
USA/IN-CDC-ATM-UG4ZJVKFE/2021
USA/GA-CDC-ATM-YV4HUBTNS/2021
USA/AZ-CDC-ATM-UX89Z6ZQV/2021
USA/GA-CDC-ATM-ZUWSSXCH5/2021
USA/PA-CDC-ATM-V66PR6D6N/2021
USA/WA-CDC-QDX30519471/2021
USA/MI-CDC-ATM-V8G2P53E2/2021
USA/MI-CDC-ATM-VEE99DRFM/2021
USA/AZ-CDC-ATM-922QF2FHT/2021
USA/MA-CDC-ATM-9FNWETQ7E/2021
USA/MI-CDC-ATM-76WNBHWNQ/2021
USA/WV-CDC-ATM-2T7J5JW6H/2021
USA/CA-CDC-ATM-78VDBHV36/2021
USA/MI-CDC-ATM-VP89CUM7Q/2021
USA/PA-CDC-ATM-WW5XBSC6N/2021
USA/CA-CDC-ATM-ZT54WF2EX/2021
USA/IN-CDC-ATM-YFGCWFYB8/2021
USA/MI-CDC-ATM-P3X6Y3MV6/2021
USA/TX-CDC-ATM-HARJUUCQC/2021
USA/PA-CDC-ATM-NWR3T9H97/2021
USA/AZ-CDC-ATM-WQSMG9HD9/2021
USA/MI-CDC-ATM-SD6SQKM2P/2021
USA/MA-CDC-ATM-ZEKYYSJE4/2021
USA/PA-CDC-ATM-TMD2V4RUJ/2021
USA/GA-CDC-ATM-NJ8RGGKUZ/2021
USA/NY-CDC-ATM-MZGWZ8UAT/2021
USA/MN-CDC-ATM-E4AAB3B99/2021
USA/MA-CDC-ATM-N5TSMQTWV/2021
USA/IL-CDC-ATM-598HJJM95/2021
USA/PA-CDC-ATM-XDUA53DJP/2021
USA/MN-CDC-ATM-JVQY7H97Y/2021
USA/MI-CDC-ATM-M94VB4AM3/2021
USA/IN-CDC-ATM-EQDQFQKQ5/2021
USA/AZ-CDC-ATM-JFRJUPMXW/2021
USA/PA-CDC-ATM-6GWJTKR8Y/2021
USA/AZ-CDC-ATM-KFKZGSQHE/2021
USA/FL-CDC-ATM-DMSKUG9NC/2021
USA/TX-CDC-ATM-DYBX74B7B/2021
USA/AZ-CDC-ATM-44A6UXFXU/2021
USA/MN-CDC-ATM-HA24PW7BY/2021
USA/MI-CDC-ATM-3YSUJV6NS/2021
USA/GA-CDC-ATM-DWYHYFW6Q/2021
USA/MI-CDC-ATM-SJM23U6BX/2021
USA/TX-CDC-ATM-RX4X4J6UP/2021
USA/PA-CDC-ATM-KHT3A58DS/2021
USA/PA-CDC-ATM-JB66PX27P/2021
USA/PA-CDC-ATM-649Y9C3S4/2021
USA/MA-CDC-ATM-QVGH87FPD/2021
USA/IL-CDC-ATM-6UTPZN36T/2021
USA/MI-CDC-ATM-PUFB2FSNT/2021
USA/AZ-CDC-ATM-GKMVHB9YV/2021
USA/MN-CDC-IBX032040915160/2021
USA/MN-CDC-IBX577191239358/2021
USA/NM-CDC-IBX575082058343/2021
USA/MN-CDC-IBX062805784621/2021
USA/MN-CDC-IBX041411437946/2021
USA/MN-CDC-IBX253641546037/2021
USA/MI-CDC-ATM-CMX9B6WWU/2021
USA/MN-CDC-IBX484724634683/2021
USA/MN-CDC-IBX579117487357/2021
USA/PA-CDC-IBX263610397470/2021
USA/NM-CDC-IBX311791652813/2021
USA/MN-CDC-IBX289931070542/2021
USA/MN-CDC-IBX487496491218/2021
USA/MN-CDC-IBX133709384816/2021
USA/MN-CDC-IBX744738668931/2021
USA/MN-CDC-IBX055249147839/2021
USA/MN-CDC-IBX054290871714/2021
USA/MN-CDC-IBX398551437958/2021
USA/MN-CDC-IBX114607370697/2021
USA/MN-CDC-IBX288582694771/2021
USA/MN-CDC-IBX371483026724/2021
USA/MN-CDC-IBX489634804534/2021
USA/MN-CDC-IBX927455264114/2021
USA/NM-CDC-IBX375121085233/2021
USA/MN-CDC-IBX206006702844/2021
USA/NM-CDC-IBX588681971023/2021
USA/MN-CDC-IBX608253513387/2021
USA/MN-CDC-IBX995484534055/2021
USA/MN-CDC-IBX353249753871/2021
USA/MN-CDC-IBX396634743530/2021
USA/MN-CDC-IBX381693062857/2021
USA/MN-CDC-IBX360347569196/2021
USA/MN-CDC-IBX168346894313/2021
USA/MN-CDC-IBX801859747565/2021
USA/MN-CDC-IBX341892575874/2021
USA/MN-CDC-IBX335167325322/2021
USA/MN-CDC-IBX344316924077/2021
USA/MN-CDC-IBX277989397331/2021
USA/MN-CDC-IBX271708161541/2021
USA/MN-CDC-IBX314966244865/2021
USA/MN-CDC-IBX339155863354/2021
USA/MN-CDC-IBX259971302213/2021
USA/MN-CDC-IBX235744489975/2021
USA/MN-CDC-IBX248736776640/2021
USA/MN-CDC-IBX251307271284/2021
USA/NM-CDC-IBX200104954792/2021
USA/NM-CDC-IBX945529836369/2021
USA/MN-CDC-IBX982338906506/2021
USA/MN-CDC-IBX414645539095/2021
USA/MN-CDC-IBX838320762978/2021
USA/MN-CDC-IBX442083457308/2021
USA/MN-CDC-IBX069109191580/2021
USA/MN-CDC-IBX089809222595/2021
USA/MN-CDC-IBX672148455104/2021
USA/MN-CDC-IBX305379937607/2021
USA/MN-CDC-IBX699610160595/2021
USA/MN-CDC-IBX093644199561/2021
USA/MN-CDC-IBX652677442601/2021
USA/MN-CDC-IBX713098142879/2021
USA/NM-CDC-IBX698208400984/2021
USA/MN-CDC-IBX738554550625/2021
USA/MN-CDC-IBX581291478356/2021
USA/MN-CDC-IBX745934324571/2021
USA/MN-CDC-IBX118512579617/2021
USA/MN-CDC-IBX844285089762/2021
USA/NM-CDC-IBX820763365005/2021
USA/MN-CDC-IBX868510909810/2021
USA/MN-CDC-IBX882190312337/2021
USA/MN-CDC-IBX423281329155/2021
USA/MN-CDC-IBX147795760471/2021
USA/MN-CDC-IBX419347111180/2021
USA/MN-CDC-IBX763254208821/2021
USA/MN-CDC-IBX419675796360/2021
USA/MN-CDC-IBX412223812767/2021
USA/MN-CDC-IBX912226801288/2021
USA/MN-CDC-IBX556062985245/2021
USA/MN-CDC-IBX996206211554/2021
USA/MN-CDC-IBX578500953138/2021
USA/MN-CDC-IBX562975444888/2021
USA/MN-CDC-IBX925284675657/2021
USA/MN-CDC-IBX552013020279/2021
USA/MN-CDC-IBX908384899507/2021
USA/MN-CDC-IBX560691628279/2021
USA/MN-CDC-IBX599591134035/2021
USA/MN-CDC-IBX971912996516/2021
USA/MN-CDC-IBX116752469348/2021
USA/MN-CDC-IBX995290214638/2021
USA/MN-CDC-IBX535717974166/2021
USA/MN-CDC-IBX491669531057/2021
USA/MN-CDC-IBX981911682772/2021
USA/MN-CDC-IBX003690530855/2021
USA/MN-CDC-IBX945938747674/2021
USA/MN-CDC-IBX965143367964/2021
USA/MN-CDC-IBX979492521269/2021
USA/MN-CDC-IBX523894227178/2021
USA/NM-CDC-IBX066371592803/2021
USA/MN-CDC-IBX973546895931/2021
USA/MN-CDC-IBX708089774692/2021
USA/MN-CDC-IBX708982832905/2021
USA/MN-CDC-IBX663691636766/2021
USA/MN-CDC-IBX675681332619/2021
USA/MN-CDC-IBX590355991693/2021
USA/MN-CDC-IBX750846380525/2021
USA/MN-CDC-IBX755194208380/2021
USA/MN-CDC-IBX644501139760/2021
USA/MN-CDC-IBX784809970401/2021
USA/MN-CDC-IBX571041613915/2021
USA/MN-CDC-IBX613842525474/2021
USA/MN-CDC-IBX626837913897/2021
USA/MN-CDC-IBX798494691557/2021
USA/MN-CDC-IBX845495020340/2021
USA/MN-CDC-IBX525589137357/2021
USA/MN-CDC-IBX564840852391/2021
USA/MN-CDC-IBX192959231399/2021
USA/PA-CDC-IBX075659109903/2021
USA/MN-CDC-IBX187604378420/2021
USA/MN-CDC-IBX012907758748/2021
USA/MN-CDC-IBX171117436807/2021
USA/MN-CDC-IBX013937073219/2021
USA/WA-CDC-QDX30567202/2021
USA/CA-CDC-QDX30566770/2021
USA/NC-CDC-QDX30566254/2021
USA/WA-CDC-QDX30567197/2021
USA/MA-CDC-QDX30567866/2021
USA/OR-CDC-QDX30567195/2021
USA/NH-CDC-QDX30567880/2021
USA/NY-CDC-QDX30567345/2021
USA/ME-CDC-QDX30567918/2021
USA/WA-CDC-QDX30567210/2021
USA/NC-CDC-QDX30566245/2021
USA/OR-CDC-QDX30567261/2021
USA/NY-CDC-QDX30567364/2021
USA/MA-CDC-QDX30567884/2021
USA/PA-CDC-QDX30567360/2021
USA/ME-CDC-QDX30567846/2021
USA/MA-CDC-QDX30567886/2021
USA/NH-CDC-QDX30567901/2021
USA/OH-CDC-QDX30567402/2021
USA/RI-CDC-QDX30567896/2021
USA/TN-CDC-QDX30566210/2021
USA/FL-CDC-QDX30567050/2021
USA/CA-CDC-QDX30567542/2021
USA/PA-CDC-QDX30567459/2021
USA/ME-CDC-QDX30567909/2021
USA/SC-CDC-QDX30566217/2021
USA/MA-CDC-QDX30567893/2021
USA/GA-CDC-QDX30566192/2021
USA/OR-CDC-QDX30567240/2021
USA/WA-CDC-QDX30567274/2021
USA/NM-CDC-QDX30566594/2021
USA/NH-CDC-QDX30567911/2021
USA/OR-CDC-QDX30567179/2021
USA/ME-CDC-QDX30567904/2021
USA/CA-CDC-QDX30566769/2021
USA/SC-CDC-QDX30566270/2021
USA/GA-CDC-QDX30566202/2021
USA/OH-CDC-QDX30567375/2021
USA/WA-CDC-QDX30567176/2021
USA/OR-CDC-QDX30567193/2021
USA/NM-CDC-QDX30566653/2021
USA/WA-CDC-QDX30567182/2021
USA/ME-CDC-QDX30567906/2021
USA/CA-CDC-QDX30566771/2021
USA/OR-CDC-QDX30567267/2021
USA/WA-CDC-QDX30567236/2021
USA/NC-CDC-QDX30566244/2021
USA/NC-CDC-QDX30566205/2021
USA/CA-CDC-QDX30566761/2021
USA/NC-CDC-QDX30566240/2021
USA/FL-CDC-QDX30567047/2021
USA/OR-CDC-QDX30567227/2021
USA/ME-CDC-QDX30567903/2021
USA/CT-CDC-QDX30567875/2021
USA/OH-CDC-QDX30567361/2021
USA/MA-CDC-QDX30567876/2021
USA/NH-CDC-QDX30567887/2021
USA/CA-CDC-QDX30567541/2021
USA/MA-CDC-QDX30567891/2021
USA/NY-CDC-QDX30567334/2021
USA/CA-CDC-QDX30566762/2021
USA/CA-CDC-QDX30566764/2021
USA/OR-CDC-QDX30567222/2021
USA/NH-CDC-QDX30567892/2021
USA/OH-CDC-QDX30567484/2021
USA/NH-CDC-QDX30567889/2021
USA/CA-CDC-QDX30566763/2021
USA/NC-CDC-QDX30566287/2021
USA/NY-CDC-QDX30567448/2021
USA/CA-CDC-QDX30566772/2021
USA/WA-CDC-QDX30567233/2021
USA/NC-CDC-QDX30566197/2021
USA/MA-CDC-QDX30567877/2021
USA/WA-CDC-QDX30567209/2021
USA/CA-CDC-QDX30567544/2021
USA/SC-CDC-QDX30566275/2021
USA/OH-CDC-QDX30567403/2021
USA/WA-CDC-QDX30567211/2021
USA/NY-CDC-QDX30567457/2021
USA/OR-CDC-QDX30567251/2021
USA/MA-CDC-QDX30567870/2021
USA/NH-CDC-QDX30567888/2021
USA/OH-CDC-QDX30567400/2021
USA/ME-CDC-QDX30567943/2021
USA/ME-CDC-QDX30567929/2021
USA/CA-CDC-QDX30567537/2021
USA/NC-CDC-QDX30566255/2021
USA/OH-CDC-QDX30567401/2021
USA/OR-CDC-QDX30567231/2021
USA/SC-CDC-QDX30566286/2021
USA/WA-CDC-QDX30567221/2021
USA/FL-CDC-QDX30567038/2021
USA/NC-CDC-QDX30566250/2021
USA/PA-CDC-QDX30567409/2021
USA/FL-CDC-QDX30567049/2021
USA/MA-CDC-QDX30567894/2021
USA/CA-CDC-QDX30566768/2021
USA/WA-CDC-QDX30567212/2021
USA/ME-CDC-QDX30567945/2021
USA/OR-CDC-QDX30567203/2021
USA/NC-CDC-QDX30566253/2021
USA/PA-CDC-QDX30567406/2021
USA/TN-CDC-QDX30566181/2021
USA/SC-CDC-QDX30566212/2021
USA/TN-CDC-QDX30566182/2021
USA/PA-CDC-QDX30567411/2021
USA/VT-CDC-QDX30567923/2021
USA/NY-CDC-QDX30567445/2021
USA/MA-CDC-QDX30567874/2021
USA/ME-CDC-QDX30567927/2021
USA/OR-CDC-QDX30567226/2021
USA/MA-CDC-QDX30567879/2021
USA/WA-CDC-QDX30567181/2021
USA/MA-CDC-QDX30567873/2021
USA/ME-CDC-QDX30567915/2021
USA/NC-CDC-QDX30566229/2021
USA/CT-CDC-QDX30567815/2021
USA/NY-CDC-QDX30567338/2021
USA/OR-CDC-QDX30567189/2021
USA/NH-CDC-QDX30567883/2021
USA/ME-CDC-QDX30567908/2021
USA/ME-CDC-QDX30567925/2021
USA/WA-CDC-QDX30567183/2021
USA/OR-CDC-QDX30567230/2021
USA/NY-CDC-QDX30567467/2021
USA/OR-CDC-QDX30567207/2021
USA/WA-CDC-QDX30567201/2021
USA/TN-CDC-QDX30566280/2021
USA/NC-CDC-QDX30566283/2021
USA/OR-CDC-QDX30567263/2021
USA/NY-CDC-QDX30567447/2021
USA/PA-CDC-QDX30567440/2021
USA/ME-CDC-QDX30567902/2021
USA/MA-CDC-QDX30567871/2021
USA/NH-CDC-QDX30567895/2021
USA/CA-CDC-QDX30567531/2021
USA/WA-CDC-QDX30567239/2021
USA/NH-CDC-QDX30567882/2021
USA/NH-CDC-QDX30567913/2021
USA/CA-CDC-QDX30566767/2021
USA/WA-CDC-QDX30567272/2021
USA/ME-CDC-QDX30567924/2021
USA/OR-CDC-QDX30567208/2021
USA/NM-CDC-QDX30566655/2021
USA/OR-CDC-QDX30567254/2021
USA/OR-CDC-QDX30567188/2021
USA/NY-CDC-QDX30567350/2021
USA/WA-CDC-QDX30567219/2021
USA/OR-CDC-QDX30567218/2021
USA/CA-CDC-QDX30566766/2021
USA/VT-CDC-QDX30567910/2021
USA/PA-CDC-QDX30567407/2021
USA/NM-CDC-QDX30566602/2021
USA/OR-CDC-QDX30567276/2021
USA/OR-CDC-QDX30567185/2021
USA/NC-CDC-QDX30566220/2021
USA/OR-CDC-QDX30567204/2021
USA/NH-CDC-QDX30567729/2021
USA/ME-CDC-QDX30567881/2021
USA/ME-CDC-QDX30567944/2021
USA/WA-CDC-QDX30567178/2021
USA/WA-CDC-QDX30567196/2021
USA/CT-CDC-QDX30567868/2021
USA/WA-CDC-QDX30567184/2021
USA/WA-CDC-QDX30567198/2021
USA/OR-CDC-QDX30567216/2021
USA/CA-CDC-QDX30567536/2021
USA/NC-CDC-QDX30566216/2021
USA/OR-CDC-QDX30567268/2021
USA/ME-CDC-QDX30567916/2021
USA/OH-CDC-QDX30567398/2021
USA/NC-CDC-QDX30566238/2021
USA/NC-CDC-QDX30566219/2021
USA/TN-CDC-QDX30566269/2021
USA/SC-CDC-QDX30566272/2021
USA/RI-CDC-QDX30567900/2021
USA/NH-CDC-QDX30567890/2021
USA/NY-CDC-QDX30567470/2021
USA/OH-CDC-QDX30567356/2021
USA/WA-CDC-QDX30567191/2021
USA/OR-CDC-QDX30567229/2021
USA/NY-CDC-QDX30567394/2021
USA/WA-CDC-QDX30567234/2021
USA/GA-CDC-QDX30566193/2021
USA/VT-CDC-QDX30567922/2021
USA/NC-CDC-QDX30566294/2021
USA/MI-CDC-STM-FH6USXXKU/2021
USA/FL-CDC-STM-EC3BNZ4A4/2021
USA/TX-CDC-STM-RRZPBPQ4D/2021
USA/AZ-CDC-STM-EF3HU7RY3/2021
USA/PA-CDC-STM-F4XY4697N/2021
USA/PA-CDC-STM-7UU6FCJJT/2021
USA/OH-CDC-STM-5CBYVFHSE/2021
USA/MI-CDC-STM-8KKJT5QRV/2021
USA/FL-CDC-STM-7UBZFZYPY/2021
USA/PA-CDC-STM-7B9JJJDYE/2021
USA/MI-CDC-STM-FN2QS896R/2021
USA/MA-CDC-STM-7NM9JC49F/2021
USA/MI-CDC-STM-7RZ5E7G8Z/2021
USA/MI-CDC-STM-FNYUTVTHQ/2021
USA/PA-CDC-STM-EJQN96XJC/2021
USA/FL-CDC-STM-825EGC7KZ/2021
USA/MI-CDC-STM-S9QYNRDQ9/2021
USA/FL-CDC-STM-FBAE285AS/2021
USA/CA-CDC-STM-F3PM6P9YT/2021
USA/FL-CDC-STM-5FB2R6T3Q/2021
USA/MI-CDC-STM-FCC7SUNJW/2021
USA/MI-CDC-STM-EVWCUVZBQ/2021
USA/MI-CDC-STM-8EN8D7R8D/2021
USA/CA-CDC-STM-7UXJKG3FF/2021
USA/PA-CDC-STM-5EJV4HBJG/2021
USA/CA-CDC-STM-8FGSEHVS4/2021
USA/AZ-CDC-STM-895U8W837/2021
USA/CA-CDC-STM-8BJ6W2GTG/2021
USA/PA-CDC-STM-EKYEHDGXS/2021
USA/MI-CDC-STM-8HVM3FTFW/2021
USA/FL-CDC-STM-EKV3NYMQD/2021
USA/PA-CDC-STM-7AZ4NG73J/2021
USA/FL-CDC-STM-FG93YSPGJ/2021
USA/MA-CDC-STM-EHQEKT9PQ/2021
USA/IN-CDC-STM-FH5SWNAS6/2021
USA/FL-CDC-STM-F75CU6DWX/2021
USA/MN-CDC-STM-8H9CCS8KJ/2021
USA/MI-CDC-STM-APJQFXW2B/2021
USA/MI-CDC-STM-E6ZDS4EEV/2021
USA/MI-CDC-STM-APY6GK37A/2021
USA/MI-CDC-STM-5DMGUAWND/2021
USA/PA-CDC-STM-AS389MTVC/2021
USA/CA-CDC-STM-ATYNSQHHF/2021
USA/MI-CDC-STM-6D9VMJAUM/2021
USA/IN-CDC-STM-ATANZDFE9/2021
USA/FL-CDC-STM-9BSNUSTK6/2021
USA/IL-CDC-STM-AV62923UH/2021
USA/PA-CDC-STM-AX3VRV4TJ/2021
USA/MI-CDC-STM-AUXVZGJ3C/2021
USA/MI-CDC-STM-CQ7HSFPF8/2021
USA/NJ-CDC-STM-CP9D6JR7V/2021
USA/IN-CDC-STM-6WJEPZE3G/2021
USA/PA-CDC-STM-PRYK6KD8P/2021
USA/FL-CDC-STM-NDS4A6DPJ/2021
USA/FL-CDC-STM-CJRNWNVBC/2021
USA/CA-CDC-STM-BACZ8HRG8/2021
USA/TX-CDC-STM-84XGQEAP2/2021
USA/MA-CDC-STM-B67GPUUY7/2021
USA/PA-CDC-STM-6THMBY2KP/2021
USA/AZ-CDC-STM-C7E7TTQ5E/2021
USA/FL-CDC-STM-6UQTV3Y39/2021
USA/IL-CDC-STM-C75QW3NV4/2021
USA/PA-CDC-STM-BMT3BVYV8/2021
USA/IN-CDC-STM-C9R2JWWDQ/2021
USA/TX-CDC-STM-CFGZEDGJZ/2021
USA/FL-CDC-STM-6M2KQSHPF/2021
USA/PA-CDC-STM-BSBP79BEH/2021
USA/MI-CDC-STM-BVWH2QQAA/2021
USA/MI-CDC-STM-6KBY5R84G/2021
USA/MI-CDC-STM-6HA7ZJU7Z/2021
USA/MI-CDC-STM-FQEFFYFTJ/2021
USA/MI-CDC-STM-CZ8Q5SZG7/2021
USA/TX-CDC-STM-CJNG4NYET/2021
USA/FL-CDC-STM-AKEX7ZE7K/2021
USA/FL-CDC-STM-5JRKUVZS9/2021
USA/CA-CDC-STM-68D4WY3YP/2021
USA/PA-CDC-STM-8WWGGCV6D/2021
USA/AZ-CDC-STM-E4P9P5HPB/2021
USA/GA-CDC-STM-8SFTXF282/2021
USA/MI-CDC-STM-E4HDYXC43/2021
USA/MA-CDC-STM-785DGFKZP/2021
USA/MI-CDC-STM-928ZZJGCZ/2021
USA/MI-CDC-STM-935Q4W7EA/2021
USA/GA-CDC-STM-UNJAGC9B5/2021
USA/MA-CDC-STM-99P9634YQ/2021
USA/GA-CDC-STM-97R7X4SEZ/2021
USA/IN-CDC-STM-5QHN5W25J/2021
USA/GA-CDC-STM-9AKEBQAWB/2021
USA/MI-CDC-STM-5R3QBEH5X/2021
USA/MI-CDC-STM-DWBA4S9C8/2021
USA/FL-CDC-STM-DRABMU2QR/2021
USA/NJ-CDC-STM-A9QMXWRT2/2021
USA/TX-CDC-STM-6XXPNVDFM/2021
USA/WI-CDC-STM-DQUBPRZ74/2021
USA/MI-CDC-STM-DCGFEMPUZ/2021
USA/MI-CDC-STM-9VQKF7VC7/2021
USA/PA-CDC-STM-64B9FDD36/2021
USA/PA-CDC-STM-9Q3TJQ4PN/2021
USA/IL-CDC-STM-74EA8MQW3/2021
USA/MA-CDC-STM-8RWBET5RK/2021
USA/FL-CDC-STM-DJQWR3J36/2021
USA/FL-CDC-STM-74R5TCHBG/2021
USA/MI-CDC-STM-DJUZB5EPU/2021
USA/MI-CDC-STM-768RPY3PF/2021
USA/MI-CDC-STM-DFQNMJHYZ/2021
USA/MI-CDC-STM-62ESBBRPZ/2021
USA/MI-CDC-STM-5ABGUZEJF/2021
USA/IN-CDC-STM-TYRM636GZ/2021
USA/AZ-CDC-STM-G9XPSHXR3/2021
USA/MI-CDC-STM-58CZYXC6D/2021
USA/IN-CDC-STM-TZKXFNJVK/2021
USA/FL-CDC-STM-TZBJBVP45/2021
USA/PA-CDC-STM-U3AGH8KT4/2021
USA/PA-CDC-STM-U7T8QPQ7W/2021
USA/FL-CDC-STM-U6BHVMK85/2021
USA/IN-CDC-STM-UE4AJNVKA/2021
USA/NJ-CDC-STM-UBUVKC9RD/2021
USA/IL-CDC-STM-7YWCNMHVV/2021
USA/IL-CDC-STM-UF6CG8ERF/2021
USA/TX-CDC-STM-UG97Q2625/2021
USA/PA-CDC-STM-UFRV9KDNA/2021
USA/AZ-CDC-STM-UY9GWJFXR/2021
USA/AZ-CDC-STM-UYUYPM8RF/2021
USA/IN-CDC-STM-VFTVW7W5C/2021
USA/MI-CDC-STM-2RYVT6ZDX/2021
USA/MA-CDC-STM-9U6XD4E7W/2021
USA/MI-CDC-STM-6P3477J7A/2021
USA/IN-CDC-STM-VUWS67VNP/2021
USA/FL-CDC-STM-VWRA2HSED/2021
USA/GA-CDC-STM-VW3RX8HGN/2021
USA/MI-CDC-STM-2NRNG6YT5/2021
USA/PA-CDC-STM-VYJFBUKTK/2021
USA/AZ-CDC-STM-TYGRZR2Y8/2021
USA/MA-CDC-STM-W38569244/2021
USA/GA-CDC-STM-2KTBSPAV4/2021
USA/PA-CDC-STM-VMU4E8VVX/2021
USA/FL-CDC-STM-TX5DTRTX7/2021
USA/TX-CDC-STM-TRQ5U57VQ/2021
USA/GA-CDC-STM-RKHCXF2HY/2021
USA/MA-CDC-STM-33Z88P859/2021
USA/MI-CDC-STM-VJPGKHBYN/2021
USA/PA-CDC-STM-RSVZYGCS4/2021
USA/FL-CDC-STM-RUMY2QNCG/2021
USA/FL-CDC-STM-RZJA7H8MQ/2021
USA/MI-CDC-STM-5A6BEGBB7/2021
USA/IN-CDC-STM-329V8GA45/2021
USA/IN-CDC-STM-S8D5DXJFG/2021
USA/MA-CDC-STM-2YU4QTPJ8/2021
USA/IN-CDC-STM-S8VFSNF5Y/2021
USA/MA-CDC-STM-S8U7R2UKW/2021
USA/IN-CDC-STM-SPXN6FDD6/2021
USA/IL-CDC-STM-SKMZ7E4HX/2021
USA/PA-CDC-STM-SPVEXVY56/2021
USA/MI-CDC-STM-SPGVEDR4W/2021
USA/CA-CDC-STM-STXUMN4DY/2021
USA/MI-CDC-STM-2X9WYTDHZ/2021
USA/IN-CDC-STM-2UU6QJZ5A/2021
USA/MI-CDC-STM-TAFGKPGDF/2021
USA/AZ-CDC-STM-TB397FTQU/2021
USA/AZ-CDC-STM-SWE829G44/2021
USA/PA-CDC-STM-THKRC24FX/2021
USA/MI-CDC-STM-TEEAB6HN6/2021
USA/TX-CDC-STM-TWWAPVUA7/2021
USA/PA-CDC-STM-TD2JEQKT3/2021
USA/AZ-CDC-STM-W6WF7P8DN/2021
USA/GA-CDC-STM-SXX2QUHJV/2021
USA/PA-CDC-STM-W77DJM9DM/2021
USA/GA-CDC-STM-WAF8S37RW/2021
USA/IL-CDC-STM-2AKJYDW92/2021
USA/CA-CDC-STM-YK9B5Y3G6/2021
USA/TX-CDC-STM-YP662NWQP/2021
USA/MI-CDC-STM-YQ9NNWMUG/2021
USA/PA-CDC-STM-27RVF58DM/2021
USA/MI-CDC-STM-YXKP2SSZS/2021
USA/MI-CDC-STM-25W7GY45S/2021
USA/GA-CDC-STM-YTVQM5998/2021
USA/MI-CDC-STM-Z2WZRHHSY/2021
USA/CA-CDC-STM-23YQ5T4B5/2021
USA/FL-CDC-STM-Z38QTV7JD/2021
USA/MI-CDC-STM-Z3K5J2YHJ/2021
USA/TX-CDC-STM-Z47DKYUZH/2021
USA/MI-CDC-STM-Z3WT9NE73/2021
USA/MA-CDC-STM-Z88A2GM3V/2021
USA/CA-CDC-STM-22UZZ88FV/2021
USA/PA-CDC-STM-ZEKSXTN27/2021
USA/PA-CDC-STM-222RBVFXY/2021
USA/SD-CDC-STM-ZG44SM9PY/2021
USA/FL-CDC-STM-ZG6MZF5U3/2021
USA/MA-CDC-STM-ZNAKYCG2J/2021
USA/CA-CDC-STM-2KNQ5XN7S/2021
USA/TX-CDC-STM-YXHNFET9Q/2021
USA/MI-CDC-STM-2B92ZYNTK/2021
USA/PA-CDC-STM-YDVN58BWG/2021
USA/PA-CDC-STM-Y9A6889ZB/2021
USA/CA-CDC-STM-WBA6QXBWX/2021
USA/PA-CDC-STM-WG2KQXXB8/2021
USA/PA-CDC-STM-WK4PW7WSX/2021
USA/PA-CDC-STM-WKD764AUY/2021
USA/TX-CDC-STM-WPT8NXYHD/2021
USA/PA-CDC-STM-WVASWU2BV/2021
USA/GA-CDC-STM-2FJG2BZWR/2021
USA/IN-CDC-STM-WTYGC5GGQ/2021
USA/MA-CDC-STM-2HBGSBMB6/2021
USA/MI-CDC-STM-X3EY7WZDM/2021
USA/IN-CDC-STM-5BPU4EFYB/2021
USA/TX-CDC-STM-X6SVS8U3Y/2021
USA/IL-CDC-STM-Z83BKPHXN/2021
USA/MI-CDC-STM-RF2N6FYXG/2021
USA/GA-CDC-STM-X7739MJZM/2021
USA/MI-CDC-STM-XB3JKMQYC/2021
USA/FL-CDC-STM-XPNUZH92S/2021
USA/MI-CDC-STM-XDKQR548V/2021
USA/MI-CDC-STM-2E5PNYXQ7/2021
USA/MI-CDC-STM-XUGUXTZFN/2021
USA/MI-CDC-STM-XSQV3CU57/2021
USA/MI-CDC-STM-XY5JTXNB3/2021
USA/PA-CDC-STM-Y2FKSZUKC/2021
USA/MN-CDC-STM-Y6BNZYPVV/2021
USA/CA-CDC-STM-Y5JYWU526/2021
USA/CA-CDC-STM-XADCJGEGV/2021
USA/IL-CDC-STM-ZQFUUQBFV/2021
USA/MA-CDC-STM-R9VWS56VT/2021
USA/GA-CDC-STM-2D89AXXZP/2021
USA/GA-CDC-STM-RWC3W6N4C/2021
USA/IN-CDC-STM-QXN8N2FZE/2021
USA/MI-CDC-STM-Y33E3ZF3C/2021
USA/PA-CDC-STM-FWX23Y25N/2021
USA/FL-CDC-STM-HNF87SV57/2021
USA/MI-CDC-STM-HTMAYQYY6/2021
USA/FL-CDC-STM-HTWV9P8SM/2021
USA/PA-CDC-STM-HUD73YXHW/2021
USA/FL-CDC-STM-4NMYMADX4/2021
USA/AZ-CDC-STM-J29K48KWD/2021
USA/PA-CDC-STM-J6GKU5WEQ/2021
USA/MI-CDC-STM-JERTT4TNT/2021
USA/TN-CDC-STM-JF42ZKZZE/2021
USA/WV-CDC-STM-JV3ZFAD37/2021
USA/WI-CDC-STM-4AWZ9JG48/2021
USA/PA-CDC-STM-JPAUYV9CB/2021
USA/FL-CDC-STM-499JV8WGQ/2021
USA/PA-CDC-STM-HTAMSAEDF/2021
USA/MI-CDC-STM-4APG4BJ7M/2021
USA/AZ-CDC-STM-JGYPAV5VT/2021
USA/TX-CDC-STM-QZB35B7KE/2021
USA/IN-CDC-STM-WF9NEGYKC/2021
USA/NJ-CDC-STM-KR84UN8DS/2021
USA/FL-CDC-STM-4T5RYXR7B/2021
USA/PA-CDC-STM-KPQPEAS3G/2021
USA/CA-CDC-STM-KRF3ESV7K/2021
USA/IN-CDC-STM-HH28JYJ6T/2021
USA/AZ-CDC-STM-FUMUS8JTB/2021
USA/MN-CDC-STM-57CBSBSV3/2021
USA/FL-CDC-STM-HEHYNR7BC/2021
USA/IN-CDC-STM-FZAP7J5NR/2021
USA/TX-CDC-STM-G5Z7QH8XG/2021
USA/MI-CDC-STM-46W4HG6HJ/2021
USA/PA-CDC-STM-G9Q593UPS/2021
USA/IN-CDC-STM-HK87BBSM7/2021
USA/FL-CDC-STM-52F7Q5KJ6/2021
USA/FL-CDC-STM-GG2FXEK92/2021
USA/MI-CDC-STM-GAJEB673H/2021
USA/CA-CDC-STM-GARH4S3ZB/2021
USA/PA-CDC-STM-53BHF8HQ6/2021
USA/PA-CDC-STM-GHEPBCX3P/2021
USA/CA-CDC-STM-GCK69TR9P/2021
USA/AZ-CDC-STM-4QXCUQ4FC/2021
USA/PA-CDC-STM-GNTX49ASU/2021
USA/MN-CDC-STM-GMRQ9U5JN/2021
USA/OH-CDC-STM-4Y2C2EYBS/2021
USA/IN-CDC-STM-H2DB77FP3/2021
USA/PA-CDC-STM-HBMMCGWU4/2021
USA/PA-CDC-STM-H3DAJPXQM/2021
USA/FL-CDC-STM-H5K7H3JQ3/2021
USA/MI-CDC-STM-HGQD4TTRZ/2021
USA/MI-CDC-STM-YMZU5WA9V/2021
USA/MI-CDC-STM-495CQBV77/2021
USA/TX-CDC-STM-KRW4ME7XU/2021
USA/PA-CDC-STM-KPC8ZR775/2021
USA/IN-CDC-STM-EFWABC4BP/2021
USA/MI-CDC-STM-N9753HZFM/2021
USA/PA-CDC-STM-NNNFCJ5SX/2021
USA/PA-CDC-STM-NDTECMEJ4/2021
USA/FL-CDC-STM-GRAEUCYDP/2021
USA/MI-CDC-STM-NS4MA94HB/2021
USA/IL-CDC-STM-NZNZM6K8C/2021
USA/MI-CDC-STM-NXQSCZMPS/2021
USA/AZ-CDC-STM-P2JZNBVUM/2021
USA/PA-CDC-STM-NX5XWRWE5/2021
USA/GA-CDC-STM-PBSEVQJ9T/2021
USA/MI-CDC-STM-PXYJ325HQ/2021
USA/FL-CDC-STM-N3EMXGDVK/2021
USA/FL-CDC-STM-P2YKBMXDA/2021
USA/MI-CDC-STM-Q4S6Y9J5A/2021
USA/PA-CDC-STM-HE9Q45KWB/2021
USA/PA-CDC-STM-QGTJWAX2F/2021
USA/NM-CDC-STM-APRHKK82Q/2021
USA/MI-CDC-STM-Q57KXRENR/2021
USA/GA-CDC-STM-QS785TVYC/2021
USA/AL-CDC-STM-38SGAT5SB/2021
USA/MI-CDC-STM-QX5XAAKB9/2021
USA/GA-CDC-STM-Q45BF2D6F/2021
USA/CA-CDC-STM-M9FE2YBKJ/2021
USA/PA-CDC-STM-WSGE6TZQ8/2021
USA/MI-CDC-STM-3XFYJU8MN/2021
USA/GA-CDC-STM-M4DESMKV8/2021
USA/MI-CDC-STM-PE2NCT5MA/2021
USA/MI-CDC-STM-CE6B7AURQ/2021
USA/IN-CDC-STM-MEVYM758S/2021
USA/MI-CDC-STM-KZ4NAP5VN/2021
USA/MN-CDC-STM-M4BQSEQUD/2021
USA/PA-CDC-STM-KWNQS5NWE/2021
USA/GA-CDC-STM-M9RQM53DB/2021
USA/IN-CDC-STM-43UAT32VB/2021
USA/MI-CDC-STM-3RMPFZ9FG/2021
USA/CA-CDC-STM-3WWRMQEWQ/2021
USA/CO-CDC-ASC210447561/2021
USA/GA-CDC-STM-DGJATW7BE/2021
USA/PA-CDC-STM-MFVF7QDWJ/2021
USA/FL-CDC-STM-MS2SNTKY3/2021
USA/NJ-CDC-ASC210447218/2021
USA/NJ-CDC-ASC210447233/2021
USA/MN-CDC-ASC210447231/2021
USA/MN-CDC-ASC210447230/2021
USA/NJ-CDC-ASC210447228/2021
USA/CA-CDC-ASC210447229/2021
USA/PA-CDC-ASC210447224/2021
USA/CA-CDC-ASC210447216/2021
USA/VA-CDC-ASC210447215/2021
USA/NY-CDC-ASC210447219/2021
USA/NJ-CDC-ASC210447217/2021
USA/IL-CDC-ASC210447578/2021
USA/CA-CDC-ASC210447577/2021
USA/IA-CDC-ASC210447154/2021
USA/MI-CDC-ASC210447225/2021
USA/NE-CDC-ASC210447564/2021
USA/AZ-CDC-ASC210447576/2021
USA/FL-CDC-STM-KTU7SGVYS/2021
USA/AZ-CDC-ASC210447575/2021
USA/MI-CDC-ASC210447574/2021
USA/VT-CDC-ASC210447573/2021
USA/MI-CDC-ASC210446501/2021
USA/NE-CDC-ASC210447572/2021
USA/MN-CDC-ASC210446503/2021
USA/NE-CDC-ASC210447570/2021
USA/MD-CDC-ASC210447569/2021
USA/AZ-CDC-ASC210446502/2021
USA/NE-CDC-ASC210447567/2021
USA/AZ-CDC-ASC210446505/2021
USA/SD-CDC-ASC210447226/2021
USA/MD-CDC-ASC210447566/2021
USA/VA-CDC-ASC210447213/2021
USA/NE-CDC-ASC210447563/2021
USA/MI-CDC-ASC210447568/2021
USA/CA-CDC-ASC210447172/2021
USA/ID-CDC-ASC210447167/2021
USA/VA-CDC-ASC210447171/2021
USA/WV-CDC-ASC210447165/2021
USA/AR-CDC-ASC210447169/2021
USA/WI-CDC-ASC210446335/2021
USA/IL-CDC-ASC210447168/2021
USA/TX-CDC-ASC210446338/2021
USA/OH-CDC-ASC210447173/2021
USA/MI-CDC-ASC210447160/2021
USA/NE-CDC-ASC210446337/2021
USA/CA-CDC-ASC210447159/2021
USA/VA-CDC-ASC210447158/2021
USA/OH-CDC-ASC210447157/2021
USA/IN-CDC-ASC210447156/2021
USA/IA-CDC-ASC210447152/2021
USA/IA-CDC-ASC210447155/2021
USA/IA-CDC-ASC210447161/2021
USA/KY-CDC-ASC210447166/2021
USA/IA-CDC-ASC210447153/2021
USA/NM-CDC-ASC210447174/2021
USA/NC-CDC-ASC210447212/2021
USA/IA-CDC-ASC210447175/2021
USA/PA-CDC-ASC210447211/2021
USA/MN-CDC-ASC210446515/2021
USA/NC-CDC-ASC210447208/2021
USA/IL-CDC-ASC210447207/2021
USA/GA-CDC-ASC210446339/2021
USA/FL-CDC-ASC210447205/2021
USA/FL-CDC-ASC210447206/2021
USA/ID-CDC-ASC210447148/2021
USA/CA-CDC-ASC210447203/2021
USA/NC-CDC-ASC210447200/2021
USA/MI-CDC-ASC210447204/2021
USA/TX-CDC-ASC210447199/2021
USA/WI-CDC-ASC210447176/2021
USA/MD-CDC-ASC210447580/2021
USA/IA-CDC-ASC210447197/2021
USA/TX-CDC-ASC210447198/2021
USA/CA-CDC-ASC210447579/2021
USA/CA-CDC-ASC210447582/2021
USA/CA-CDC-ASC210448005/2021
USA/OH-CDC-ASC210448006/2021
USA/CA-CDC-ASC210448003/2021
USA/AL-CDC-ASC210445554/2021
USA/CA-CDC-ASC210448002/2021
USA/CA-CDC-ASC210448004/2021
USA/TX-CDC-ASC210447999/2021
USA/CA-CDC-ASC210448001/2021
USA/TX-CDC-ASC210448000/2021
USA/CA-CDC-ASC210448007/2021
USA/CA-CDC-ASC210447998/2021
USA/FL-CDC-ASC210447899/2021
USA/FL-CDC-ASC210447898/2021
USA/CA-CDC-ASC210447895/2021
USA/CA-CDC-ASC210447894/2021
USA/CA-CDC-ASC210447897/2021
USA/CA-CDC-ASC210447896/2021
USA/CA-CDC-ASC210447893/2021
USA/CA-CDC-ASC210447996/2021
USA/CA-CDC-ASC210447892/2021
USA/CA-CDC-ASC210448008/2021
USA/OK-CDC-ASC210448011/2021
USA/CA-CDC-ASC210448009/2021
USA/CA-CDC-ASC210448056/2021
USA/FL-CDC-ASC210448031/2021
USA/IL-CDC-ASC210448020/2021
USA/GA-CDC-ASC210448030/2021
USA/FL-CDC-ASC210448023/2021
USA/FL-CDC-ASC210448019/2021
USA/CA-CDC-ASC210447888/2021
USA/NJ-CDC-ASC210448015/2021
USA/FL-CDC-ASC210448024/2021
USA/CA-CDC-ASC210447890/2021
USA/CA-CDC-ASC210447886/2021
USA/WA-CDC-ASC210447887/2021
USA/FL-CDC-ASC210445031/2021
USA/FL-CDC-ASC210445033/2021
USA/NH-CDC-ASC210445023/2021
USA/CA-CDC-ASC210445017/2021
USA/NH-CDC-ASC210445024/2021
USA/IL-CDC-ASC210445022/2021
USA/IL-CDC-ASC210445021/2021
USA/IL-CDC-ASC210445016/2021
USA/IN-CDC-ASC210445014/2021
USA/MI-CDC-ASC210446500/2021
USA/IN-CDC-ASC210445013/2021
USA/CA-CDC-ASC210445010/2021
USA/UT-CDC-ASC210447779/2021
USA/FL-CDC-ASC210447584/2021
USA/CA-CDC-ASC210447585/2021
USA/DE-CDC-ASC210447586/2021
USA/FL-CDC-ASC210445034/2021
USA/WI-CDC-ASC210447583/2021
USA/FL-CDC-ASC210447581/2021
USA/MN-CDC-ASC210445039/2021
USA/FL-CDC-ASC210445067/2021
USA/CT-CDC-ASC210445037/2021
USA/CA-CDC-ASC210445066/2021
USA/CA-CDC-ASC210445062/2021
USA/CA-CDC-ASC210445057/2021
USA/CA-CDC-ASC210445055/2021
USA/CA-CDC-ASC210445060/2021
USA/CA-CDC-ASC210445056/2021
USA/CA-CDC-ASC210445050/2021
USA/CA-CDC-ASC210445053/2021
USA/CA-CDC-ASC210445054/2021
USA/CA-CDC-ASC210445051/2021
USA/TX-CDC-ASC210445045/2021
USA/CA-CDC-ASC210445046/2021
USA/OH-CDC-ASC210445044/2021
USA/MN-CDC-ASC210445041/2021
USA/MO-CDC-ASC210445042/2021
USA/MN-CDC-ASC210445040/2021
USA/OH-CDC-ASC210445043/2021
USA/AZ-CDC-ASC210446497/2021
USA/CA-CDC-ASC210446504/2021
USA/AZ-CDC-ASC210446499/2021
USA/MO-CDC-ASC210446417/2021
USA/MI-CDC-ASC210446418/2021
USA/MN-CDC-ASC210446421/2021
USA/NY-CDC-ASC210446420/2021
USA/IL-CDC-ASC210446424/2021
USA/MI-CDC-ASC210446419/2021
USA/NJ-CDC-ASC210446422/2021
USA/WI-CDC-ASC210446425/2021
USA/IL-CDC-ASC210446427/2021
USA/NJ-CDC-ASC210446428/2021
USA/PA-CDC-ASC210446431/2021
USA/TN-CDC-ASC210445038/2021
USA/GA-CDC-ASC210445452/2021
USA/AR-CDC-ASC210446429/2021
USA/CA-CDC-ASC210446432/2021
USA/TN-CDC-ASC210445451/2021
USA/GA-CDC-ASC210446434/2021
USA/DE-CDC-ASC210446416/2021
USA/WI-CDC-ASC210446404/2021
USA/PA-CDC-ASC210446403/2021
USA/NY-CDC-ASC210446380/2021
USA/MI-CDC-ASC210446415/2021
USA/AZ-CDC-ASC210446381/2021
USA/AZ-CDC-ASC210446383/2021
USA/IA-CDC-ASC210446384/2021
USA/MI-CDC-ASC210446386/2021
USA/IA-CDC-ASC210446385/2021
USA/PA-CDC-ASC210446387/2021
USA/AZ-CDC-ASC210446498/2021
USA/CA-CDC-ASC210447133/2021
USA/AZ-CDC-ASC210446395/2021
USA/AZ-CDC-ASC210446430/2021
USA/MA-CDC-ASC210446391/2021
USA/AZ-CDC-ASC210446393/2021
USA/PA-CDC-ASC210446396/2021
USA/PA-CDC-ASC210446401/2021
USA/MA-CDC-ASC210446398/2021
USA/AZ-CDC-ASC210446397/2021
USA/MN-CDC-ASC210446400/2021
USA/MA-CDC-ASC210446399/2021
USA/WY-CDC-ASC210446377/2021
USA/PA-CDC-ASC210446402/2021
USA/WI-CDC-ASC210447128/2021
USA/AZ-CDC-ASC210446392/2021
USA/IA-CDC-ASC210447122/2021
USA/NV-CDC-ASC210446408/2021
USA/TX-CDC-ASC210446363/2021
USA/PA-CDC-ASC210446407/2021
USA/CA-CDC-ASC210446364/2021
USA/MD-CDC-ASC210446281/2021
USA/MA-CDC-ASC210446274/2021
USA/MI-CDC-ASC210446276/2021
USA/IL-CDC-ASC210446275/2021
USA/IL-CDC-ASC210446221/2021
USA/IL-CDC-ASC210446437/2021
USA/FL-CDC-ASC210446442/2021
USA/NJ-CDC-ASC210446440/2021
USA/WI-CDC-ASC210446409/2021
USA/MI-CDC-ASC210446439/2021
USA/WI-CDC-ASC210446920/2021
USA/OH-CDC-ASC210447073/2021
USA/TN-CDC-ASC210445879/2021
USA/CA-CDC-ASC210446411/2021
USA/OH-CDC-ASC210447071/2021
USA/TN-CDC-ASC210445907/2021
USA/GA-CDC-ASC210446435/2021
USA/VA-CDC-ASC210447067/2021
USA/LA-CDC-ASC210446999/2021
USA/IA-CDC-ASC210446929/2021
USA/MD-CDC-ASC210446931/2021
USA/TN-CDC-ASC210445864/2021
USA/TX-CDC-ASC210446997/2021
USA/IL-CDC-ASC210447007/2021
USA/VA-CDC-ASC210447124/2021
USA/TN-CDC-ASC210445884/2021
USA/IA-CDC-ASC210446374/2021
USA/NY-CDC-ASC210446376/2021
USA/IA-CDC-ASC210446389/2021
USA/MN-CDC-ASC210446205/2021
USA/MI-CDC-ASC210446202/2021
USA/MI-CDC-ASC210446204/2021
USA/MI-CDC-ASC210446201/2021
USA/MD-CDC-ASC210446138/2021
USA/MD-CDC-ASC210446136/2021
USA/MD-CDC-ASC210446137/2021
USA/WI-CDC-ASC210446135/2021
USA/WI-CDC-ASC210446134/2021
USA/MI-CDC-ASC210446128/2021
USA/AZ-CDC-ASC210446344/2021
USA/CA-CDC-ASC210446375/2021
USA/MN-CDC-ASC210446130/2021
USA/AZ-CDC-ASC210446123/2021
USA/MI-CDC-ASC210446127/2021
USA/NE-CDC-ASC210446345/2021
USA/MI-CDC-ASC210446206/2021
USA/IL-CDC-ASC210446124/2021
USA/WI-CDC-ASC210446129/2021
USA/GA-CDC-ASC210446342/2021
USA/PA-CDC-ASC210446207/2021
USA/NJ-CDC-ASC210446496/2021
USA/AZ-CDC-ASC210446492/2021
USA/AZ-CDC-ASC210446491/2021
USA/MA-CDC-ASC210446210/2021
USA/ID-CDC-ASC210446493/2021
USA/MI-CDC-ASC210446208/2021
USA/AZ-CDC-ASC210446494/2021
USA/MD-CDC-ASC210446490/2021
USA/CO-CDC-ASC210446489/2021
USA/CA-CDC-ASC210446488/2021
USA/NJ-CDC-ASC210446487/2021
USA/CA-CDC-ASC210446486/2021
USA/IL-CDC-ASC210446122/2021
USA/FL-CDC-ASC210446484/2021
USA/CO-CDC-ASC210446483/2021
USA/MI-CDC-ASC210446216/2021
USA/MI-CDC-ASC210446217/2021
USA/MA-CDC-ASC210446215/2021
USA/MI-CDC-ASC210446214/2021
USA/PA-CDC-ASC210446131/2021
USA/AZ-CDC-ASC210446341/2021
USA/IL-CDC-ASC210446121/2021
USA/MI-CDC-ASC210446211/2021
USA/AZ-CDC-ASC210446346/2021
USA/MN-CDC-ASC210446213/2021
USA/CT-CDC-ASC210446091/2021
USA/PA-CDC-ASC210446212/2021
USA/MI-CDC-ASC210446094/2021
USA/MI-CDC-ASC210446093/2021
USA/NC-CDC-ASC210446349/2021
USA/MI-CDC-ASC210446092/2021
USA/TN-CDC-ASC210446003/2021
USA/AZ-CDC-ASC210446369/2021
USA/IL-CDC-ASC210446120/2021
USA/MI-CDC-ASC210446351/2021
USA/NC-CDC-ASC210446352/2021
USA/OH-CDC-ASC210446354/2021
USA/NC-CDC-ASC210446355/2021
USA/NV-CDC-ASC210446359/2021
USA/PA-CDC-ASC210446361/2021
USA/AZ-CDC-ASC210446360/2021
USA/NY-CDC-ASC210446097/2021
USA/NE-CDC-ASC210446356/2021
USA/NC-CDC-ASC210446353/2021
USA/CO-CDC-ASC210446367/2021
USA/CO-CDC-ASC210446117/2021
USA/NY-CDC-ASC210446098/2021
USA/CA-CDC-ASC210446373/2021
USA/CO-CDC-ASC210446114/2021
USA/OH-CDC-ASC210446115/2021
USA/OH-CDC-ASC210446116/2021
USA/IA-CDC-ASC210446372/2021
USA/IL-CDC-ASC210446113/2021
USA/UT-CDC-ASC210446112/2021
USA/IL-CDC-ASC210446110/2021
USA/UT-CDC-ASC210446111/2021
USA/UT-CDC-ASC210446109/2021
USA/NY-CDC-ASC210446370/2021
USA/NC-CDC-ASC210446347/2021
USA/AZ-CDC-ASC210446371/2021
USA/OH-CDC-ASC210446106/2021
USA/CA-CDC-ASC210446103/2021
USA/CA-CDC-ASC210446105/2021
USA/MN-CDC-ASC210446100/2021
USA/UT-CDC-ASC210446107/2021
USA/MN-CDC-ASC210446102/2021
USA/CO-CDC-ASC210446368/2021
USA/AR-UMGC-22473/2021
USA/AR-UMGC-21752/2021
USA/PR-CDC-2-5128714/2021
USA/AR-UMGC-21751/2021
USA/AR-UMGC-21759/2021
USA/SD-CDC-2-5117657/2021
USA/AR-UMGC-21769/2021
USA/AR-UMGC-21762/2021
USA/AR-UMGC-21770/2021
USA/AR-UMGC-21772/2021
USA/AR-UMGC-21771/2021
USA/AR-UMGC-21773/2021
USA/AR-UMGC-21774/2021
USA/AR-UMGC-21778/2021
USA/AR-UMGC-21780/2021
USA/AR-UMGC-21779/2021
USA/AR-UMGC-21781/2021
USA/AR-UMGC-21783/2021
USA/AR-UMGC-21782/2021
USA/AR-UMGC-21784/2021
USA/AR-UMGC-21785/2021
USA/AR-UMGC-21787/2021
USA/AR-UMGC-21794/2021
USA/AR-UMGC-21789/2021
USA/AR-UMGC-21795/2021
USA/AR-UMGC-21797/2021
USA/AR-UMGC-21796/2021
USA/AR-UMGC-21884/2021
USA/RI-CDC-LC0363531/2021
USA/NH-CDC-LC0363532/2021
USA/VA-CDC-LC0365651/2021
USA/NH-CDC-LC0363527/2021
USA/CT-CDC-LC0363646/2021
USA/NH-CDC-LC0363854/2021
USA/MA-CDC-LC0363538/2021
USA/MN-CDC-LC0365108/2021
USA/IN-CDC-LC0369244/2021
USA/IN-CDC-LC0369243/2021
USA/IN-CDC-LC0369238/2021
USA/CT-CDC-LC0363533/2021
USA/MS-CDC-LC0369295/2021
USA/MS-CDC-LC0369433/2021
USA/FL-CDC-LC0369440/2021
USA/TN-CDC-LC0369447/2021
USA/FL-CDC-LC0369446/2021
USA/TN-CDC-LC0369217/2021
USA/FL-CDC-LC0369441/2021
USA/FL-CDC-LC0369442/2021
USA/PA-CDC-LC0369345/2021
USA/PA-CDC-LC0369248/2021
USA/VA-CDC-LC0368889/2021
USA/PA-CDC-LC0369179/2021
USA/PA-CDC-LC0369439/2021
USA/PA-CDC-LC0369435/2021
USA/WV-CDC-LC0366820/2021
USA/MA-CDC-LC0363535/2021
USA/PA-CDC-LC0369280/2021
USA/MA-CDC-LC0363537/2021
USA/MA-CDC-LC0363540/2021
USA/RI-CDC-LC0363541/2021
USA/MA-CDC-LC0363539/2021
USA/MA-CDC-LC0363536/2021
USA/IL-CDC-LC0365190/2021
USA/NH-CDC-LC0363965/2021
USA/IL-CDC-LC0365185/2021
USA/MA-CDC-LC0362652/2021
USA/KY-CDC-LC0369437/2021
USA/OH-CDC-LC0365629/2021
USA/UT-CDC-LC0365215/2021
USA/UT-CDC-LC0365214/2021
USA/MN-CDC-LC0364950/2021
USA/OK-CDC-LC0365511/2021
USA/TX-CDC-LC0365477/2021
USA/CO-CDC-LC0365114/2021
USA/MN-CDC-LC0364949/2021
USA/MN-CDC-LC0365107/2021
USA/MN-CDC-LC0364980/2021
USA/CO-CDC-LC0365112/2021
USA/CO-CDC-LC0364979/2021
USA/CO-CDC-LC0364981/2021
USA/MO-CDC-LC0364976/2021
USA/IN-CDC-LC0365623/2021
USA/CO-CDC-LC0365115/2021
USA/CO-CDC-LC0364978/2021
USA/TX-CDC-LC0365476/2021
USA/NH-CDC-LC0363858/2021
USA/NY-CDC-LC0363796/2021
USA/KY-CDC-LC0368314/2021
USA/NH-CDC-LC0363503/2021
USA/MI-CDC-LC0365661/2021
USA/RI-CDC-LC0363864/2021
USA/MA-CDC-LC0363502/2021
USA/WV-CDC-LC0368367/2021
USA/NH-CDC-LC0363855/2021
USA/MI-CDC-LC0365626/2021
USA/WV-CDC-LC0368366/2021
USA/MA-CDC-LC0363507/2021
USA/NM-CDC-LC0365088/2021
USA/MI-CDC-LC0366824/2021
USA/NV-CDC-LC0365090/2021
USA/NM-CDC-LC0365089/2021
USA/ID-CDC-LC0365213/2021
USA/MA-CDC-LC0363508/2021
USA/CA-CDC-LC0366002/2021
USA/CO-CDC-LC0365113/2021
USA/MT-CDC-LC0365481/2021
USA/MA-CDC-LC0363509/2021
USA/KY-CDC-LC0369434/2021
USA/OH-CDC-LC0365630/2021
USA/CO-CDC-LC0363178/2021
USA/MA-CDC-LC0363862/2021
USA/KS-CDC-LC0365594/2021
USA/NH-CDC-LC0363959/2021
USA/IN-CDC-LC0369242/2021
USA/KS-CDC-LC0365535/2021
USA/MO-CDC-LC0365568/2021
USA/MO-CDC-LC0365570/2021
USA/MO-CDC-LC0365569/2021
USA/MO-CDC-LC0365575/2021
USA/KS-CDC-LC0365534/2021
USA/MO-CDC-LC0365576/2021
USA/MO-CDC-LC0365567/2021
USA/KS-CDC-LC0365593/2021
USA/KS-CDC-LC0365532/2021
USA/MO-CDC-LC0365565/2021
USA/IA-CDC-LC0365609/2021
USA/IA-CDC-LC0365602/2021
USA/TX-CDC-LC0365192/2021
USA/NV-CDC-LC0365123/2021
USA/KY-CDC-LC0365615/2021
USA/NV-CDC-LC0365475/2021
USA/KS-CDC-LC0365536/2021
USA/NE-CDC-LC0365554/2021
USA/NV-CDC-LC0365127/2021
USA/NJ-CDC-LC0369363/2021
USA/IA-CDC-LC0365605/2021
USA/WI-CDC-LC0364968/2021
USA/WI-CDC-LC0364967/2021
USA/PA-CDC-LC0369512/2021
USA/WI-CDC-LC0365512/2021
USA/WI-CDC-LC0364966/2021
USA/WI-CDC-LC0365189/2021
USA/WI-CDC-LC0364974/2021
USA/WI-CDC-LC0365514/2021
USA/WI-CDC-LC0364977/2021
USA/WI-CDC-LC0365188/2021
USA/NE-CDC-LC0365555/2021
USA/NE-CDC-LC0365553/2021
USA/IA-CDC-LC0365600/2021
USA/NE-CDC-LC0365557/2021
USA/IA-CDC-LC0365606/2021
USA/IA-CDC-LC0365608/2021
USA/NH-CDC-LC0363852/2021
USA/IA-CDC-LC0365601/2021
USA/IN-CDC-LC0369239/2021
USA/IA-CDC-LC0365599/2021
USA/MO-CDC-LC0364973/2021
USA/NY-CDC-LC0369486/2021
USA/NY-CDC-LC0369482/2021
USA/GA-CDC-LC0369281/2021
USA/WV-CDC-LC0369291/2021
USA/NY-CDC-LC0369483/2021
USA/WV-CDC-LC0369169/2021
USA/WV-CDC-LC0369294/2021
USA/WV-CDC-LC0369340/2021
USA/WV-CDC-LC0369168/2021
USA/WV-CDC-LC0369290/2021
USA/WV-CDC-LC0369245/2021
USA/WV-CDC-LC0369252/2021
USA/WV-CDC-LC0369232/2021
USA/NY-CDC-LC0369462/2021
USA/NH-CDC-LC0363561/2021
USA/WV-CDC-LC0369292/2021
USA/GA-CDC-LC0369282/2021
USA/KY-CDC-LC0369256/2021
USA/KY-CDC-LC0369258/2021
USA/OH-CDC-LC0369351/2021
USA/IN-CDC-LC0369237/2021
USA/GA-CDC-LC0369443/2021
USA/GA-CDC-LC0369445/2021
USA/GA-CDC-LC0369431/2021
USA/OH-CDC-LC0369318/2021
USA/NJ-CDC-LC0369467/2021
USA/VA-CDC-LC0369098/2021
USA/DE-CDC-LC0369460/2021
USA/DE-CDC-LC0369459/2021
USA/WV-CDC-LC0369341/2021
USA/DE-CDC-LC0369463/2021
USA/WV-CDC-LC0369342/2021
USA/WV-CDC-LC0369319/2021
USA/WV-CDC-LC0369343/2021
USA/WV-CDC-LC0369339/2021
USA/NJ-CDC-LC0369516/2021
USA/WV-CDC-LC0369346/2021
USA/NY-CDC-LC0369461/2021
USA/CT-CDC-LC0369466/2021
USA/NJ-CDC-LC0369454/2021
USA/PA-CDC-LC0369455/2021
USA/CT-CDC-LC0369464/2021
USA/IL-CDC-LC0368648/2021
USA/MA-CDC-LC0362987/2021
USA/VA-CDC-LC0368883/2021
USA/MD-CDC-LC0368894/2021
USA/VA-CDC-LC0369132/2021
USA/NE-CDC-LC0364535/2021
USA/WV-CDC-LC0365729/2021
USA/MT-CDC-LC0366542/2021
USA/MN-CDC-LC0366546/2021
USA/IL-CDC-LC0366557/2021
USA/PA-CDC-LC0365733/2021
USA/KY-CDC-LC0365727/2021
USA/IL-CDC-LC0366556/2021
USA/KY-CDC-LC0365616/2021
USA/NE-CDC-LC0364521/2021
USA/WI-CDC-LC0364653/2021
USA/SC-CDC-LC0368906/2021
USA/IL-CDC-LC0366588/2021
USA/VA-CDC-LC0369055/2021
USA/MT-CDC-LC0366544/2021
USA/MN-CDC-LC0366547/2021
USA/NE-CDC-LC0364533/2021
USA/WY-CDC-LC0366545/2021
USA/FL-CDC-LC0363372/2021
USA/SC-CDC-LC0363248/2021
USA/MT-CDC-LC0366543/2021
USA/NY-CDC-LC0363038/2021
USA/IL-CDC-LC0369167/2021
USA/IL-CDC-LC0369436/2021
USA/MO-CDC-LC0364568/2021
USA/NY-CDC-LC0362975/2021
USA/KS-CDC-LC0364287/2021
USA/AR-CDC-LC0363258/2021
USA/TX-CDC-LC0366609/2021
USA/IL-CDC-LC0364573/2021
USA/CO-CDC-LC0368779/2021
USA/NE-CDC-LC0364208/2021
USA/IA-CDC-LC0364650/2021
USA/NE-CDC-LC0364537/2021
USA/DE-CDC-LC0363111/2021
USA/IA-CDC-LC0364222/2021
USA/SC-CDC-LC0368903/2021
USA/NE-CDC-LC0364528/2021
USA/WI-CDC-LC0367389/2021
USA/IL-CDC-LC0367669/2021
USA/MO-CDC-LC0366619/2021
USA/WI-CDC-LC0368751/2021
USA/WI-CDC-LC0368757/2021
USA/WI-CDC-LC0368633/2021
USA/NM-CDC-LC0367306/2021
USA/CO-CDC-LC0368777/2021
USA/NM-CDC-LC0367307/2021
USA/NM-CDC-LC0367342/2021
USA/NM-CDC-LC0367341/2021
USA/WI-CDC-LC0368750/2021
USA/MN-CDC-LC0368773/2021
USA/ID-CDC-LC0365786/2021
USA/NV-CDC-LC0367717/2021
USA/IL-CDC-LC0367670/2021
USA/WI-CDC-LC0367686/2021
USA/IL-CDC-LC0367655/2021
USA/DE-CDC-LC0363376/2021
USA/IL-CDC-LC0367672/2021
USA/TX-CDC-LC0367666/2021
USA/IL-CDC-LC0367671/2021
USA/WI-CDC-LC0368646/2021
USA/NJ-CDC-LC0362931/2021
USA/WI-CDC-LC0367381/2021
USA/WI-CDC-LC0367390/2021
USA/WI-CDC-LC0368650/2021
USA/WI-CDC-LC0367382/2021
USA/OK-CDC-LC0366624/2021
USA/WI-CDC-LC0367391/2021
USA/WI-CDC-LC0368647/2021
USA/WI-CDC-LC0366522/2021
USA/WI-CDC-LC0366524/2021
USA/WI-CDC-LC0366525/2021
USA/IL-CDC-LC0367424/2021
USA/AR-CDC-LC0367618/2021
USA/AR-CDC-LC0367619/2021
USA/IL-CDC-LC0367384/2021
USA/IL-CDC-LC0368755/2021
USA/NM-CDC-LC0367343/2021
USA/IL-CDC-LC0368649/2021
USA/TX-CDC-LC0367617/2021
USA/WI-CDC-LC0368645/2021
USA/IL-CDC-LC0366527/2021
USA/IA-CDC-LC0364223/2021
USA/NE-CDC-LC0364532/2021
USA/MT-CDC-LC0368636/2021
USA/VA-CDC-LC0368908/2021
USA/AL-CDC-LC0363309/2021
USA/NH-CDC-LC0362834/2021
USA/WV-CDC-LC0363357/2021
USA/NH-CDC-LC0362830/2021
USA/NH-CDC-LC0362831/2021
USA/WV-CDC-LC0363317/2021
USA/NH-CDC-LC0362829/2021
USA/NH-CDC-LC0362832/2021
USA/NH-CDC-LC0362833/2021
USA/NV-CDC-LC0366672/2021
USA/NH-CDC-LC0362814/2021
USA/NH-CDC-LC0362815/2021
USA/FL-CDC-LC0362817/2021
USA/MA-CDC-LC0362851/2021
USA/MA-CDC-LC0362852/2021
USA/MA-CDC-LC0362853/2021
USA/MA-CDC-LC0362854/2021
USA/WV-CDC-LC0363356/2021
USA/CO-CDC-LC0368778/2021
USA/WV-CDC-LC0363318/2021
USA/KY-CDC-LC0363369/2021
USA/NH-CDC-LC0362842/2021
USA/WV-CDC-LC0363355/2021
USA/MA-CDC-LC0362850/2021
USA/KY-CDC-LC0363368/2021
USA/CO-CDC-LC0363092/2021
USA/WI-CDC-LC0362923/2021
USA/OH-CDC-LC0363326/2021
USA/OH-CDC-LC0363371/2021
USA/OH-CDC-LC0363364/2021
USA/CO-CDC-LC0363089/2021
USA/OH-CDC-LC0363325/2021
USA/OH-CDC-LC0363365/2021
USA/PA-CDC-LC0363352/2021
USA/DE-CDC-LC0362914/2021
USA/DE-CDC-LC0362913/2021
USA/PA-CDC-LC0363329/2021
USA/PA-CDC-LC0363322/2021
USA/PA-CDC-LC0363323/2021
USA/NH-CDC-LC0362841/2021
USA/AZ-CDC-LC0366923/2021
USA/PA-CDC-LC0362639/2021
USA/KY-CDC-LC0363370/2021
USA/NH-CDC-LC0362844/2021
USA/NH-CDC-LC0362839/2021
USA/NH-CDC-LC0362840/2021
USA/MA-CDC-LC0362864/2021
USA/MA-CDC-LC0362838/2021
USA/WV-CDC-LC0363316/2021
USA/CT-CDC-LC0363401/2021
USA/NM-CDC-LC0368683/2021
USA/NH-CDC-LC0362895/2021
USA/CT-CDC-LC0363402/2021
USA/RI-CDC-LC0362860/2021
USA/RI-CDC-LC0362894/2021
USA/RI-CDC-LC0362862/2021
USA/MA-CDC-LC0362785/2021
USA/RI-CDC-LC0362859/2021
USA/RI-CDC-LC0362893/2021
USA/RI-CDC-LC0362861/2021
USA/RI-CDC-LC0362784/2021
USA/NY-CDC-LC0363027/2021
USA/DE-CDC-LC0362922/2021
USA/NY-CDC-LC0363025/2021
USA/PA-CDC-LC0362986/2021
USA/NJ-CDC-LC0362985/2021
USA/DE-CDC-LC0363103/2021
USA/OR-CDC-LC0368057/2021
USA/NJ-CDC-LC0362976/2021
USA/UT-CDC-LC0364892/2021
USA/NM-CDC-LC0368638/2021
USA/NM-CDC-LC0368682/2021
USA/NV-CDC-LC0364896/2021
USA/NV-CDC-LC0364895/2021
USA/WV-CDC-LC0363310/2021
USA/UT-CDC-LC0364900/2021
USA/NJ-CDC-LC0362984/2021
USA/CT-CDC-LC0363114/2021
USA/UT-CDC-LC0364893/2021
USA/UT-CDC-LC0364886/2021
USA/WV-CDC-LC0363359/2021
USA/NJ-CDC-LC0362983/2021
USA/MI-CDC-ASC210447516/2021
USA/MI-CDC-ASC210447523/2021
USA/MD-CDC-ASC210447517/2021
USA/NJ-CDC-ASC210447522/2021
USA/OH-CDC-ASC210446810/2021
USA/IN-CDC-ASC210447530/2021
USA/ME-CDC-ASC210447526/2021
USA/MI-CDC-ASC210446813/2021
USA/KY-CDC-ASC210447518/2021
USA/RI-CDC-ASC210446812/2021
USA/PA-CDC-ASC210446808/2021
USA/IN-CDC-ASC210447519/2021
USA/OH-CDC-ASC210447527/2021
USA/MI-CDC-ASC210447531/2021
USA/WV-CDC-ASC210446811/2021
USA/NC-CDC-ASC210447520/2021
USA/FL-CDC-ASC210447529/2021
USA/IN-CDC-ASC210447528/2021
USA/IL-CDC-ASC210447521/2021
USA/NC-CDC-ASC210446809/2021
USA/PA-CDC-ASC210446815/2021
USA/VT-CDC-ASC210446288/2021
USA/WI-CDC-ASC210446807/2021
USA/MI-CDC-ASC210447514/2021
USA/AZ-CDC-ASC210447492/2021
USA/WI-CDC-ASC210447493/2021
USA/MI-CDC-ASC210447490/2021
USA/OH-CDC-ASC210447489/2021
USA/SC-CDC-ASC210447483/2021
USA/OH-CDC-ASC210447494/2021
USA/IL-CDC-ASC210447195/2021
USA/WV-CDC-ASC210447487/2021
USA/MA-CDC-ASC210447482/2021
USA/NC-CDC-ASC210447485/2021
USA/WV-CDC-ASC210447491/2021
USA/AL-CDC-ASC210447708/2021
USA/OK-CDC-ASC210447784/2021
USA/MT-CDC-ASC210446039/2021
USA/WI-CDC-ASC210447785/2021
USA/AZ-CDC-ASC210447515/2021
USA/OK-CDC-ASC210447484/2021
USA/OH-CDC-ASC210446821/2021
USA/AL-CDC-ASC210447707/2021
USA/WV-CDC-ASC210446822/2021
USA/MI-CDC-ASC210447513/2021
USA/SC-CDC-ASC210447505/2021
USA/MO-CDC-ASC210446816/2021
USA/MI-CDC-ASC210446818/2021
USA/IN-CDC-ASC210446817/2021
USA/PA-CDC-ASC210447532/2021
USA/TX-CDC-ASC210447495/2021
USA/MI-CDC-ASC210446819/2021
USA/CA-CDC-ASC210447501/2021
USA/MI-CDC-ASC210447512/2021
USA/CA-CDC-ASC210447502/2021
USA/CA-CDC-ASC210447500/2021
USA/CA-CDC-ASC210447499/2021
USA/FL-CDC-ASC210447498/2021
USA/NJ-CDC-ASC210447497/2021
USA/NJ-CDC-ASC210447496/2021
USA/OH-CDC-ASC210447533/2021
USA/NY-CDC-ASC210447840/2021
USA/MO-CDC-ASC210447535/2021
USA/TN-CDC-ASC210446945/2021
USA/CA-CDC-ASC210446941/2021
USA/MO-CDC-ASC210446942/2021
USA/TN-CDC-ASC210446944/2021
USA/IL-CDC-ASC210446459/2021
USA/MN-CDC-ASC210446939/2021
USA/MS-CDC-ASC210446820/2021
USA/PA-CDC-ASC210447488/2021
USA/WV-CDC-ASC210446938/2021
USA/TX-CDC-ASC210446946/2021
USA/WI-CDC-ASC210446454/2021
USA/CT-CDC-ASC210446458/2021
USA/CA-CDC-ASC210446455/2021
USA/WI-CDC-ASC210446453/2021
USA/AZ-CDC-ASC210446450/2021
USA/MN-CDC-ASC210446451/2021
USA/MN-CDC-ASC210446456/2021
USA/IL-CDC-ASC210446448/2021
USA/NE-CDC-ASC210446949/2021
USA/WI-CDC-ASC210446970/2021
USA/NE-CDC-ASC210446968/2021
USA/UT-CDC-ASC210446967/2021
USA/IN-CDC-ASC210446966/2021
USA/NE-CDC-ASC210446965/2021
USA/WV-CDC-ASC210446964/2021
USA/MD-CDC-ASC210446963/2021
USA/NY-CDC-ASC210446956/2021
USA/PA-CDC-ASC210446958/2021
USA/MN-CDC-ASC210446959/2021
USA/IN-CDC-ASC210446952/2021
USA/PA-CDC-ASC210446957/2021
USA/MD-CDC-ASC210446955/2021
USA/CA-CDC-ASC210446954/2021
USA/ID-CDC-ASC210446447/2021
USA/WI-CDC-ASC210446953/2021
USA/IN-CDC-ASC210446951/2021
USA/SC-CDC-ASC210498607/2021
USA/NJ-CDC-ASC210447822/2021
USA/IL-CDC-ASC210447818/2021
USA/OH-CDC-ASC210447817/2021
USA/IL-CDC-ASC210446802/2021
USA/OH-CDC-ASC210447816/2021
USA/TX-CDC-ASC210447828/2021
USA/WV-CDC-ASC210446803/2021
USA/CO-CDC-ASC210447815/2021
USA/WI-CDC-ASC210447812/2021
USA/NM-CDC-ASC210447814/2021
USA/NE-CDC-ASC210446947/2021
USA/CA-CDC-ASC210446805/2021
USA/AL-CDC-ASC210447811/2021
USA/WI-CDC-ASC210446445/2021
USA/GA-CDC-ASC210447830/2021
USA/MA-CDC-ASC210446806/2021
USA/OH-CDC-ASC210447810/2021
USA/IL-CDC-ASC210498605/2021
USA/NJ-CDC-ASC210446801/2021
USA/TX-CDC-ASC210447831/2021
USA/WI-CDC-ASC210498424/2021
USA/NC-CDC-ASC210447847/2021
USA/WI-CDC-ASC210498422/2021
USA/MN-CDC-ASC210447844/2021
USA/NC-CDC-ASC210447846/2021
USA/NE-CDC-ASC210447843/2021
USA/IL-CDC-ASC210447842/2021
USA/NY-CDC-ASC210447838/2021
USA/NY-CDC-ASC210447839/2021
USA/IL-CDC-ASC210447841/2021
USA/UT-CDC-ASC210447833/2021
USA/UT-CDC-ASC210447834/2021
USA/CO-CDC-ASC210447665/2021
USA/PA-CDC-ASC210446823/2021
USA/TX-CDC-ASC210498609/2021
USA/CA-CDC-ASC210446874/2021
USA/CO-CDC-ASC210446825/2021
USA/WV-CDC-ASC210446329/2021
USA/MN-CDC-ASC210447845/2021
USA/AZ-CDC-ASC210446875/2021
USA/IA-CDC-ASC210446876/2021
USA/AZ-CDC-ASC210446877/2021
USA/GA-CDC-ASC210446327/2021
USA/AZ-CDC-ASC210446878/2021
USA/CA-CDC-ASC210446882/2021
USA/IA-CDC-ASC210446880/2021
USA/IA-CDC-ASC210446881/2021
USA/IL-CDC-ASC210518781/2021
USA/GA-CDC-ASC210446326/2021
USA/NC-CDC-ASC210446324/2021
USA/NY-CDC-ASC210446885/2021
USA/AZ-CDC-ASC210446879/2021
USA/IL-CDC-ASC210446315/2021
USA/IL-CDC-ASC210446887/2021
USA/CA-CDC-ASC210446889/2021
USA/IL-CDC-ASC210446888/2021
USA/MI-CDC-ASC210446331/2021
USA/UT-CDC-ASC210447837/2021
USA/IL-CDC-ASC210446333/2021
USA/FL-CDC-ASC210447242/2021
USA/MN-CDC-ASC210446872/2021
USA/CA-CDC-ASC210446474/2021
USA/TX-CDC-ASC210447241/2021
USA/TX-CDC-ASC210447240/2021
USA/CO-CDC-ASC210447236/2021
USA/OH-CDC-ASC210447237/2021
USA/IL-CDC-ASC210446864/2021
USA/NV-CDC-ASC210446328/2021
USA/IL-CDC-ASC210446865/2021
USA/IL-CDC-ASC210446891/2021
USA/AZ-CDC-ASC210446482/2021
USA/NV-CDC-ASC210446866/2021
USA/NJ-CDC-ASC210447239/2021
USA/WI-CDC-ASC210446868/2021
USA/CA-CDC-ASC210446479/2021
USA/MI-CDC-ASC210446869/2021
USA/MI-CDC-ASC210446871/2021
USA/NY-CDC-ASC210446475/2021
USA/CA-CDC-ASC210446477/2021
USA/CA-CDC-ASC210446478/2021
USA/NY-CDC-ASC210446867/2021
USA/TX-CDC-ASC210447243/2021
USA/PA-CDC-ASC210446314/2021
USA/NV-CDC-ASC210446267/2021
USA/UT-CDC-ASC210446283/2021
USA/KY-CDC-ASC210446893/2021
USA/NJ-CDC-ASC210446265/2021
USA/NY-CDC-ASC210446306/2021
USA/PA-CDC-ASC210446303/2021
USA/NJ-CDC-ASC210446302/2021
USA/NJ-CDC-ASC210446300/2021
USA/VT-CDC-ASC210446299/2021
USA/NM-CDC-ASC210446301/2021
USA/IL-CDC-ASC210446298/2021
USA/MA-CDC-ASC210446296/2021
USA/IN-CDC-ASC210446297/2021
USA/UT-CDC-ASC210446285/2021
USA/MN-CDC-ASC210446284/2021
USA/CO-CDC-ASC210446294/2021
USA/NY-CDC-ASC210446292/2021
USA/OR-CDC-ASC210446269/2021
USA/NC-CDC-ASC210447235/2021
USA/NM-CDC-ASC210446262/2021
USA/MI-CDC-ASC210446286/2021
USA/AZ-CDC-ASC210446291/2021
USA/WV-CDC-ASC210446476/2021
USA/CO-CDC-ASC210446256/2021
USA/CO-CDC-ASC210446289/2021
USA/MO-CDC-ASC210446232/2021
USA/NJ-CDC-ASC210446258/2021
USA/PA-CDC-ASC210446233/2021
USA/NM-CDC-ASC210446236/2021
USA/IL-CDC-ASC210446313/2021
USA/AZ-CDC-ASC210446312/2021
USA/MI-CDC-ASC210446310/2021
USA/MI-CDC-ASC210446311/2021
USA/TX-CDC-ASC210446240/2021
USA/CO-CDC-ASC210446309/2021
USA/IL-CDC-ASC210446892/2021
USA/PA-CDC-ASC210446243/2021
USA/MD-CDC-ASC210446241/2021
USA/MI-CDC-ASC210446308/2021
USA/NY-CDC-ASC210446307/2021
USA/CO-CDC-ASC210446253/2021
USA/PA-CDC-ASC210446252/2021
USA/CO-CDC-ASC210446254/2021
USA/CO-CDC-ASC210446255/2021
USA/CT-CDC-ASC210446971/2021
USA/TX-CDC-ASC210446245/2021
USA/NM-CDC-ASC210446242/2021
USA/SD-CDC-ASC210447587/2021
USA/MI-CDC-ASC210446863/2021
USA/TX-CDC-ASC210446249/2021
USA/CO-CDC-ASC210447656/2021
USA/WV-CDC-ASC210446837/2021
USA/TX-CDC-ASC210447657/2021
USA/NY-CDC-ASC210446862/2021
USA/CO-CDC-ASC210447655/2021
USA/TX-CDC-ASC210447654/2021
USA/CA-CDC-ASC210446838/2021
USA/CA-CDC-ASC210446839/2021
USA/MI-CDC-ASC210447653/2021
USA/MD-CDC-ASC210446841/2021
USA/CA-CDC-ASC210446840/2021
USA/MI-CDC-ASC210446842/2021
USA/CA-CDC-ASC210446843/2021
USA/MN-CDC-ASC210447649/2021
USA/MI-CDC-ASC210447650/2021
USA/MI-CDC-ASC210447644/2021
USA/OH-CDC-ASC210447647/2021
USA/CA-CDC-ASC210446844/2021
USA/WV-CDC-ASC210446835/2021
USA/WV-CDC-ASC210446836/2021
USA/ME-CDC-ASC210446827/2021
USA/CO-CDC-ASC210447659/2021
USA/MA-CDC-ASC210446829/2021
USA/WV-CDC-ASC210446834/2021
USA/MN-CDC-ASC210447643/2021
USA/AZ-CDC-ASC210447706/2021
USA/AZ-CDC-ASC210447704/2021
USA/TX-CDC-ASC210446830/2021
USA/MI-CDC-ASC210446831/2021
USA/MN-CDC-ASC210447673/2021
USA/MI-CDC-ASC210447702/2021
USA/NY-CDC-ASC210447642/2021
USA/MI-CDC-ASC210447645/2021
USA/MI-CDC-ASC210447703/2021
USA/IL-CDC-ASC210447671/2021
USA/OH-CDC-ASC210446833/2021
USA/ME-CDC-ASC210446832/2021
USA/NJ-CDC-ASC210447668/2021
USA/IL-CDC-ASC210447667/2021
USA/NY-CDC-ASC210447664/2021
USA/UT-CDC-ASC210447663/2021
USA/MA-CDC-ASC210447662/2021
USA/CO-CDC-ASC210447661/2021
USA/MN-CDC-ASC210447670/2021
USA/CO-CDC-ASC210447660/2021
USA/MN-CDC-ASC210447630/2021
USA/MI-CDC-ASC210447641/2021
USA/IN-CDC-ASC210446848/2021
USA/WI-CDC-ASC210446850/2021
USA/UT-CDC-ASC210447666/2021
USA/CO-CDC-ASC210446849/2021
USA/NV-CDC-ASC210446854/2021
USA/MN-CDC-ASC210447629/2021
USA/AZ-CDC-ASC210447603/2021
USA/MD-CDC-ASC210446853/2021
USA/CA-CDC-ASC210446855/2021
USA/CA-CDC-ASC210447602/2021
USA/IN-CDC-ASC210446847/2021
USA/CO-CDC-ASC210446856/2021
USA/NC-CDC-ASC210447597/2021
USA/GA-CDC-ASC210446858/2021
USA/CA-CDC-ASC210446859/2021
USA/CA-CDC-ASC210447595/2021
USA/PA-CDC-ASC210447593/2021
USA/AZ-CDC-ASC210447594/2021
USA/AZ-CDC-ASC210447592/2021
USA/CA-CDC-ASC210446860/2021
USA/CO-CDC-ASC210447590/2021
USA/CO-CDC-ASC210447589/2021
USA/ME-CDC-ASC210447599/2021
USA/CA-CDC-ASC210447596/2021
USA/NY-CDC-ASC210446861/2021
USA/TN-CDC-ASC210446824/2021
USA/MI-CDC-ASC210447604/2021
USA/DE-CDC-ASC210447606/2021
USA/TX-CDC-ASC210447628/2021
USA/CA-CDC-ASC210446845/2021
USA/FL-CDC-ASC210447627/2021
USA/PA-CDC-ASC210447625/2021
USA/MN-CDC-ASC210447622/2021
USA/TX-CDC-ASC210447624/2021
USA/WI-CDC-ASC210447626/2021
USA/NJ-CDC-ASC210447619/2021
USA/OK-CDC-ASC210447617/2021
USA/MD-CDC-ASC210447620/2021
USA/NJ-CDC-ASC210447605/2021
USA/NJ-CDC-ASC210447621/2021
USA/OR-CDC-ASC210447616/2021
USA/IL-CDC-ASC210447614/2021
USA/CO-CDC-ASC210447611/2021
USA/MN-CDC-ASC210447613/2021
USA/CO-CDC-ASC210447609/2021
USA/CO-CDC-ASC210447612/2021
USA/NE-CDC-ASC210447607/2021
USA/MN-CDC-ASC210447608/2021
USA/CO-CDC-ASC210447610/2021
USA/CA-CDC-ASC210442510/2021
USA/CA-CDC-ASC210446974/2021
USA/CA-CDC-ASC210448635/2021
USA/MI-CDC-ASC210448647/2021
USA/MI-CDC-ASC210448646/2021
USA/WI-CDC-ASC210448678/2021
USA/MI-CDC-ASC210448674/2021
USA/MI-CDC-ASC210448651/2021
USA/CA-CDC-ASC210448704/2021
USA/TX-CDC-ASC210448682/2021
USA/CA-CDC-ASC210448686/2021
USA/TX-CDC-ASC210448839/2021
USA/CA-CDC-ASC210448634/2021
USA/IN-CDC-ASC210451051/2021
USA/IA-CDC-ASC210518950/2021
USA/NJ-CDC-ASC210385096/2021
USA/NY-CDC-ASC210385078/2021
USA/NV-CDC-ASC210519224/2021
USA/NV-CDC-ASC210519225/2021
USA/CA-CDC-ASC210384316/2021
USA/AZ-CDC-ASC210448571/2021
USA/CA-CDC-ASC210389205/2021
USA/CA-CDC-ASC210519059/2021
USA/IL-CDC-ASC210447716/2021
USA/OR-CDC-ASC210449892/2021
USA/OR-CDC-ASC210449895/2021
USA/OR-CDC-ASC210449893/2021
USA/OR-CDC-ASC210449898/2021
USA/CA-CDC-ASC210451017/2021
USA/IN-CDC-ASC210449903/2021
USA/MO-CDC-ASC210449363/2021
USA/TX-CDC-ASC210449910/2021
USA/VA-CDC-ASC210449906/2021
USA/OR-CDC-ASC210449891/2021
USA/CA-CDC-ASC210449401/2021
USA/ID-CDC-ASC210449921/2021
USA/IA-CDC-ASC210449929/2021
USA/ID-CDC-ASC210449922/2021
USA/CA-CDC-ASC210449930/2021
USA/CA-CDC-ASC210449946/2021
USA/OR-CDC-ASC210449932/2021
USA/MD-CDC-ASC210450281/2021
USA/MD-CDC-ASC210450282/2021
USA/MD-CDC-ASC210450283/2021
USA/CA-CDC-ASC210449945/2021
USA/NJ-CDC-ASC210447714/2021
USA/AZ-CDC-ASC210447715/2021
USA/OR-CDC-ASC210449890/2021
USA/OK-CDC-ASC210445002/2021
USA/MI-CDC-ASC210447712/2021
USA/OK-CDC-ASC210445001/2021
USA/FL-CDC-ASC210444998/2021
USA/MA-CDC-ASC210445000/2021
USA/MI-CDC-ASC210385124/2021
USA/TX-CDC-ASC210444999/2021
USA/WI-CDC-ASC210444997/2021
USA/ME-CDC-ASC210444994/2021
USA/WI-CDC-ASC210444995/2021
USA/TX-CDC-ASC210445008/2021
USA/GA-CDC-ASC210444987/2021
USA/IL-CDC-ASC210444986/2021
USA/IL-CDC-ASC210444985/2021
USA/TX-CDC-ASC210444992/2021
USA/CA-CDC-ASC210444983/2021
USA/CA-CDC-ASC210444982/2021
USA/CA-CDC-ASC210444984/2021
USA/CA-CDC-ASC210444978/2021
USA/IL-CDC-ASC210444981/2021
USA/WI-CDC-ASC210444993/2021
USA/CO-CDC-ASC210444965/2021
USA/NY-CDC-ASC210446689/2021
USA/CA-CDC-ASC210445009/2021
USA/OH-CDC-ASC210444989/2021
USA/PA-CDC-ASC210447709/2021
USA/IL-CDC-ASC210447710/2021
USA/TN-CDC-ASC210445826/2021
USA/NY-CDC-ASC210385209/2021
USA/NC-CDC-ASC210518977/2021
USA/MI-CDC-ASC210385203/2021
USA/MD-CDC-ASC210384693/2021
USA/AZ-CDC-ASC210385263/2021
USA/OH-CDC-ASC210498431/2021
USA/IL-CDC-ASC210446066/2021
USA/IL-CDC-ASC210498430/2021
USA/ID-CDC-ASC210450788/2021
USA/MO-CDC-ASC210498428/2021
USA/MO-CDC-ASC210498427/2021
USA/GA-CDC-ASC210468380/2021
USA/AZ-CDC-ASC210468379/2021
USA/IL-CDC-ASC210447615/2021
USA/AZ-CDC-ASC210468378/2021
USA/IN-CDC-ASC210498426/2021
USA/CA-CDC-ASC210468376/2021
USA/AZ-CDC-ASC210468377/2021
USA/IL-CDC-ASC210447600/2021
USA/NY-CDC-ASC210447034/2021
USA/AZ-CDC-ASC210447163/2021
USA/CA-CDC-ASC210449888/2021
USA/CA-CDC-ASC210449878/2021
USA/MI-CDC-ASC210447713/2021
USA/OR-CDC-ASC210449889/2021
USA/CO-CDC-ASC210447749/2021
USA/CO-CDC-ASC210447751/2021
USA/VA-CDC-ASC210447753/2021
USA/CA-CDC-ASC210447752/2021
USA/MI-CDC-ASC210447757/2021
USA/CA-CDC-ASC210447755/2021
USA/IL-CDC-ASC210447756/2021
USA/VA-CDC-ASC210447750/2021
USA/MI-CDC-ASC210447759/2021
USA/MN-CDC-ASC210447762/2021
USA/MO-CDC-ASC210447747/2021
USA/MN-CDC-ASC210447761/2021
USA/CA-CDC-ASC210447768/2021
USA/MO-CDC-ASC210447767/2021
USA/MN-CDC-ASC210447765/2021
USA/MA-CDC-ASC210447763/2021
USA/MA-CDC-ASC210447769/2021
USA/MA-CDC-ASC210447772/2021
USA/PA-CDC-ASC210447771/2021
USA/PA-CDC-ASC210447773/2021
USA/NJ-CDC-ASC210447760/2021
USA/CO-CDC-ASC210447745/2021
USA/MI-CDC-ASC210446800/2021
USA/IL-CDC-ASC210447743/2021
USA/IL-CDC-ASC210447718/2021
USA/CA-CDC-ASC210447722/2021
USA/MN-CDC-ASC210447724/2021
USA/MI-CDC-ASC210447723/2021
USA/MI-CDC-ASC210447726/2021
USA/MA-CDC-ASC210447727/2021
USA/VA-CDC-ASC210447729/2021
USA/NV-CDC-ASC210447730/2021
USA/PA-CDC-ASC210447732/2021
USA/VA-CDC-ASC210447728/2021
USA/MD-CDC-ASC210447721/2021
USA/MA-CDC-ASC210447731/2021
USA/CO-CDC-ASC210447733/2021
USA/MI-CDC-ASC210447735/2021
USA/VA-CDC-ASC210447734/2021
USA/MI-CDC-ASC210447737/2021
USA/IL-CDC-ASC210447744/2021
USA/CA-CDC-ASC210447739/2021
USA/TX-CDC-ASC210447742/2021
USA/IL-CDC-ASC210447740/2021
USA/CO-CDC-ASC210447774/2021
USA/CO-CDC-ASC210447778/2021
USA/VA-CDC-ASC210447777/2021
USA/PA-CDC-ASC210449231/2021
USA/NY-CDC-ASC210447776/2021
USA/VA-CDC-ASC210447736/2021
USA/DE-CDC-ASC210449245/2021
USA/DE-CDC-ASC210449239/2021
USA/CA-CDC-ASC210449524/2021
USA/MI-CDC-ASC210449526/2021
USA/MD-CDC-ASC210449531/2021
USA/IL-CDC-ASC210449527/2021
USA/IL-CDC-ASC210449532/2021
USA/CA-CDC-ASC210449832/2021
USA/RI-CDC-ASC210449824/2021
USA/CA-CDC-ASC210449828/2021
USA/OR-CDC-ASC210449838/2021
USA/CA-CDC-ASC210449834/2021
USA/CA-CDC-ASC210449833/2021
USA/ID-CDC-ASC210449856/2021
USA/IL-CDC-ASC210447738/2021
USA/MI-CDC-ASC210449852/2021
USA/ID-CDC-ASC210449858/2021
USA/VA-CDC-ASC210449867/2021
USA/SD-CDC-ASC210449860/2021
USA/PA-CDC-ASC210449875/2021
USA/CA-CDC-ASC210449869/2021
USA/NM-CDC-ASC210449865/2021
USA/CA-CDC-ASC210449876/2021
USA/DE-CDC-ASC210449230/2021
USA/CO-CDC-ASC210444962/2021
USA/CA-CDC-ASC210449166/2021
USA/VT-CDC-ASC210449062/2021
USA/CO-CDC-ASC210447782/2021
USA/TX-CDC-ASC210447781/2021
USA/WY-CDC-ASC210447783/2021
USA/MI-CDC-ASC210447787/2021
USA/MN-CDC-ASC210447788/2021
USA/WI-CDC-ASC210447790/2021
USA/PR-CDC-ASC210447792/2021
USA/OR-CDC-ASC210447793/2021
USA/IN-CDC-ASC210447794/2021
USA/WI-CDC-ASC210447795/2021
USA/MN-CDC-ASC210447796/2021
USA/MN-CDC-ASC210447786/2021
USA/CO-CDC-ASC210447798/2021
USA/NY-CDC-ASC210447799/2021
USA/CA-CDC-ASC210449129/2021
USA/CA-CDC-ASC210449133/2021
USA/PA-CDC-ASC210384408/2021
USA/AZ-CDC-ASC210449087/2021
USA/UT-CDC-ASC210447797/2021
USA/CA-CDC-ASC210449055/2021
USA/CA-CDC-ASC210449132/2021
USA/CO-CDC-ASC210444961/2021
USA/CA-CDC-ASC210449165/2021
USA/NC-CDC-ASC210446973/2021
USA/CA-CDC-ASC210446027/2021
USA/CA-CDC-ASC210449052/2021
USA/CA-CDC-ASC210446026/2021
USA/NJ-CDC-ASC210444959/2021
USA/WI-CDC-ASC210446028/2021
USA/MN-CDC-ASC210447789/2021
USA/AZ-CDC-ASC210446024/2021
USA/TX-CDC-ASC210446023/2021
USA/AZ-CDC-ASC210446020/2021
USA/MN-CDC-ASC210446018/2021
USA/IN-CDC-ASC210446022/2021
USA/TX-CDC-ASC210446021/2021
USA/WI-CDC-ASC210446013/2021
USA/MN-CDC-ASC210446017/2021
USA/MA-CDC-ASC210446015/2021
USA/PA-CDC-ASC210446029/2021
USA/IN-CDC-ASC210446011/2021
USA/MA-CDC-ASC210446010/2021
USA/WI-CDC-ASC210446006/2021
USA/TN-CDC-ASC210446007/2021
USA/TN-CDC-ASC210445996/2021
USA/TN-CDC-ASC210446004/2021
USA/TN-CDC-ASC210445999/2021
USA/MA-CDC-ASC210446014/2021
USA/MI-CDC-ASC210446031/2021
USA/CO-CDC-ASC210446082/2021
USA/MT-CDC-ASC210446033/2021
USA/CO-CDC-ASC210446079/2021
USA/MA-CDC-ASC210446075/2021
USA/CO-CDC-ASC210446080/2021
USA/CO-CDC-ASC210446076/2021
USA/IL-CDC-ASC210446068/2021
USA/IL-CDC-ASC210446067/2021
USA/NH-CDC-ASC210446057/2021
USA/CA-CDC-ASC210446054/2021
USA/MT-CDC-ASC210446034/2021
USA/AZ-CDC-ASC210446053/2021
USA/AZ-CDC-ASC210446051/2021
USA/AZ-CDC-ASC210446049/2021
USA/AZ-CDC-ASC210446048/2021
USA/TN-CDC-ASC210445997/2021
USA/AZ-CDC-ASC210446045/2021
USA/AZ-CDC-ASC210446047/2021
USA/TX-CDC-ASC210446044/2021
USA/MT-CDC-ASC210446040/2021
USA/PA-CDC-ASC210446043/2021
USA/MT-CDC-ASC210446036/2021
USA/PA-CDC-ASC210446041/2021
USA/MT-CDC-ASC210446038/2021
USA/CO-CDC-ASC210446083/2021
USA/MT-CDC-ASC210446035/2021
USA/TN-CDC-ASC210445995/2021
USA/TN-CDC-ASC210445994/2021
USA/LA-CDC-ASC210447012/2021
USA/WV-CDC-ASC210447011/2021
USA/TN-CDC-ASC210445988/2021
USA/CA-CDC-ASC210447010/2021
USA/LA-CDC-ASC210447008/2021
USA/TX-CDC-ASC210446993/2021
USA/OH-CDC-ASC210446992/2021
USA/WI-CDC-ASC210446991/2021
USA/OH-CDC-ASC210446990/2021
USA/IL-CDC-ASC210446989/2021
USA/PA-CDC-ASC210446988/2021
USA/IL-CDC-ASC210446985/2021
USA/IA-CDC-ASC210446987/2021
USA/GA-CDC-ASC210446984/2021
USA/IA-CDC-ASC210447013/2021
USA/IL-CDC-ASC210446980/2021
USA/NJ-CDC-ASC210446982/2021
USA/NJ-CDC-ASC210446983/2021
USA/CA-CDC-ASC210446979/2021
USA/PA-CDC-ASC210446977/2021
USA/NJ-CDC-ASC210446978/2021
USA/IL-CDC-ASC210446975/2021
USA/IN-CDC-ASC210447015/2021
USA/DC-CDC-ASC210447014/2021
USA/TN-CDC-ASC210445987/2021
USA/TN-CDC-ASC210445986/2021
USA/WI-CDC-ASC210447016/2021
USA/TN-CDC-ASC210445982/2021
USA/TN-CDC-ASC210445985/2021
USA/NC-CDC-ASC210446986/2021
USA/TN-CDC-ASC210445979/2021
USA/TN-CDC-ASC210445974/2021
USA/TN-CDC-ASC210445976/2021
USA/TN-CDC-ASC210445978/2021
USA/TN-CDC-ASC210445981/2021
USA/TN-CDC-ASC210445984/2021
USA/OH-CDC-ASC210447027/2021
USA/TN-CDC-ASC210445972/2021
USA/TN-CDC-ASC210445973/2021
USA/MA-CDC-ASC210447028/2021
USA/OH-CDC-ASC210447024/2021
USA/WI-CDC-ASC210447025/2021
USA/WI-CDC-ASC210447026/2021
USA/SC-CDC-ASC210447022/2021
USA/MI-CDC-ASC210447021/2021
USA/OH-CDC-ASC210447019/2021
USA/WI-CDC-ASC210447020/2021
USA/MA-CDC-ASC210447018/2021
USA/NJ-CDC-ASC210447017/2021
USA/TN-CDC-ASC210445990/2021
USA/PA-CDC-ASC210446090/2021
USA/NY-CDC-ASC210447805/2021
USA/FL-CDC-ASC210448825/2021
USA/MT-CDC-ASC210447802/2021
USA/IN-CDC-ASC210447804/2021
USA/WV-CDC-ASC210447478/2021
USA/WV-CDC-ASC210447479/2021
USA/MN-CDC-ASC210447472/2021
USA/MN-CDC-ASC210447473/2021
USA/MN-CDC-ASC210447474/2021
USA/MN-CDC-ASC210447471/2021
USA/TX-CDC-ASC210447806/2021
USA/FL-CDC-ASC210447466/2021
USA/SC-CDC-ASC210447476/2021
USA/IN-CDC-ASC210447469/2021
USA/NC-CDC-ASC210447465/2021
USA/CA-CDC-ASC210447463/2021
USA/CA-CDC-ASC210447460/2021
USA/CA-CDC-ASC210447459/2021
USA/CA-CDC-ASC210447457/2021
USA/IN-CDC-ASC210447470/2021
USA/CA-CDC-ASC210447455/2021
USA/CA-CDC-ASC210447454/2021
USA/CA-CDC-ASC210447458/2021
USA/AZ-CDC-ASC210447807/2021
USA/AZ-CDC-ASC210447808/2021
USA/IL-CDC-ASC210444957/2021
USA/KS-CDC-ASC210447809/2021
USA/CA-CDC-ASC210444947/2021
USA/CA-CDC-ASC210444948/2021
USA/CA-CDC-ASC210444820/2021
USA/CA-CDC-ASC210444946/2021
USA/CA-CDC-ASC210444814/2021
USA/CA-CDC-ASC210444815/2021
USA/GA-CDC-ASC210444818/2021
USA/CA-CDC-ASC210444813/2021
USA/KY-CDC-ASC210444819/2021
USA/CA-CDC-ASC210444811/2021
USA/CA-CDC-ASC210442509/2021
USA/TX-CDC-ASC210442507/2021
USA/IL-CDC-ASC210442886/2021
USA/CA-CDC-ASC210441867/2021
USA/OH-CDC-ASC210442506/2021
USA/CA-CDC-ASC210441866/2021
USA/CA-CDC-ASC210441860/2021
USA/CA-CDC-ASC210441857/2021
USA/CA-CDC-ASC210441865/2021
USA/CA-CDC-ASC210441858/2021
USA/CA-CDC-ASC210447453/2021
USA/TX-CDC-ASC210445934/2021
USA/CA-CDC-ASC210447450/2021
USA/TN-CDC-ASC210445790/2021
USA/TN-CDC-ASC210445788/2021
USA/TN-CDC-ASC210445789/2021
USA/CA-CDC-ASC210447452/2021
USA/AZ-CDC-ASC210445786/2021
USA/CA-CDC-ASC210447451/2021
USA/MT-CDC-ASC210445783/2021
USA/NV-CDC-ASC210445784/2021
USA/MI-CDC-ASC210445781/2021
USA/MT-CDC-ASC210445782/2021
USA/WI-CDC-ASC210448918/2021
USA/WI-CDC-ASC210445779/2021
USA/MI-CDC-ASC210445777/2021
USA/ME-CDC-ASC210448935/2021
USA/MI-CDC-ASC210445780/2021
USA/CA-CDC-ASC210448913/2021
USA/AZ-CDC-ASC210448887/2021
USA/AZ-CDC-ASC210448898/2021
USA/CA-CDC-ASC210448849/2021
USA/CA-CDC-ASC210448867/2021
USA/CA-CDC-ASC210448850/2021
USA/MA-CDC-ASC210448866/2021
USA/CA-CDC-ASC210448844/2021
USA/CA-CDC-ASC210445935/2021
USA/KS-CDC-ASC210445936/2021
USA/IL-CDC-ASC210445938/2021
USA/NJ-CDC-ASC210444960/2021
USA/NJ-CDC-ASC210447448/2021
USA/WI-CDC-ASC210446077/2021
USA/MN-CDC-ASC210446069/2021
USA/IL-CDC-ASC210446072/2021
USA/IL-CDC-ASC210446065/2021
USA/IL-CDC-ASC210446074/2021
USA/IL-CDC-ASC210446063/2021
USA/CA-CDC-ASC210447449/2021
USA/CA-CDC-ASC210446062/2021
USA/AZ-CDC-ASC210446058/2021
USA/AZ-CDC-ASC210446059/2021
USA/PA-CDC-ASC210446055/2021
USA/IA-CDC-ASC210445947/2021
USA/WA-CDC-ASC210445949/2021
USA/PA-CDC-ASC210445951/2021
USA/MI-CDC-ASC210445946/2021
USA/OR-CDC-ASC210445948/2021
USA/MA-CDC-ASC210445944/2021
USA/TX-CDC-ASC210445942/2021
USA/MA-CDC-ASC210445943/2021
USA/IL-CDC-ASC210445945/2021
USA/MI-CDC-ASC210445941/2021
USA/MN-CDC-ASC210448250/2021
USA/IL-CDC-ASC210447308/2021
USA/CO-CDC-ASC210518825/2021
USA/TX-CDC-ASC210447303/2021
USA/NY-CDC-ASC210447304/2021
USA/GA-CDC-ASC210447301/2021
USA/CO-CDC-ASC210447300/2021
USA/NY-CDC-ASC210447299/2021
USA/NY-CDC-ASC210447294/2021
USA/CA-CDC-ASC210447295/2021
USA/MA-CDC-ASC210447291/2021
USA/CO-CDC-ASC210447306/2021
USA/MN-CDC-ASC210447290/2021
USA/MN-CDC-ASC210447286/2021
USA/TX-CDC-ASC210447281/2021
USA/MN-CDC-ASC210447292/2021
USA/PA-CDC-ASC210447283/2021
USA/RI-CDC-ASC210447282/2021
USA/IL-CDC-ASC210447310/2021
USA/WI-CDC-ASC210447278/2021
USA/IL-CDC-ASC210447307/2021
USA/IN-CDC-ASC210447329/2021
USA/WI-CDC-ASC210447335/2021
USA/TX-CDC-ASC210447330/2021
USA/CA-CDC-ASC210447331/2021
USA/AZ-CDC-ASC210447322/2021
USA/TX-CDC-ASC210447325/2021
USA/NE-CDC-ASC210447321/2021
USA/MA-CDC-ASC210447326/2021
USA/WI-CDC-ASC210447315/2021
USA/OH-CDC-ASC210447309/2021
USA/MI-CDC-ASC210447316/2021
USA/CA-CDC-ASC210447318/2021
USA/OH-CDC-ASC210447314/2021
USA/WI-CDC-ASC210447311/2021
USA/TX-CDC-ASC210447312/2021
USA/AZ-CDC-ASC210447319/2021
USA/WI-CDC-ASC210447313/2021
USA/NY-CDC-ASC210447338/2021
USA/MI-CDC-ASC210447277/2021
USA/MN-CDC-ASC210447275/2021
USA/WI-CDC-ASC210448358/2021
USA/MI-CDC-ASC210448537/2021
USA/NY-CDC-ASC210449260/2021
USA/CA-CDC-ASC210449262/2021
USA/ID-CDC-ASC210449267/2021
USA/WI-CDC-ASC210448350/2021
USA/CA-CDC-ASC210449280/2021
USA/CA-CDC-ASC210449281/2021
USA/CA-CDC-ASC210449282/2021
USA/CA-CDC-ASC210449283/2021
USA/AZ-CDC-ASC210449286/2021
USA/CA-CDC-ASC210449284/2021
USA/CA-CDC-ASC210449285/2021
USA/CA-CDC-ASC210449268/2021
USA/KS-CDC-ASC210447248/2021
USA/WI-CDC-ASC210447276/2021
USA/MN-CDC-ASC210447271/2021
USA/WI-CDC-ASC210447274/2021
USA/NH-CDC-ASC210447268/2021
USA/TX-CDC-ASC210447266/2021
USA/WI-CDC-ASC210447267/2021
USA/IN-CDC-ASC210447263/2021
USA/PA-CDC-ASC210447245/2021
USA/NE-CDC-ASC210447264/2021
USA/OH-CDC-ASC210447261/2021
USA/WI-CDC-ASC210447257/2021
USA/MN-CDC-ASC210447247/2021
USA/NJ-CDC-ASC210447255/2021
USA/NY-CDC-ASC210447252/2021
USA/MN-CDC-ASC210447249/2021
USA/WI-CDC-ASC210447253/2021
USA/CA-CDC-ASC210449287/2021
USA/MN-CDC-ASC210447251/2021
USA/OH-CDC-ASC210447258/2021
USA/CA-CDC-ASC210447904/2021
USA/NJ-CDC-ASC210447256/2021
USA/CA-CDC-ASC210447985/2021
USA/CA-CDC-ASC210447984/2021
USA/CA-CDC-ASC210447983/2021
USA/CA-CDC-ASC210447978/2021
USA/CA-CDC-ASC210447977/2021
USA/MN-CDC-ASC210447990/2021
USA/CA-CDC-ASC210447970/2021
USA/MN-CDC-ASC210447989/2021
USA/CA-CDC-ASC210447973/2021
USA/ME-CDC-ASC210447902/2021
USA/AL-CDC-ASC210447968/2021
USA/AZ-CDC-ASC210447969/2021
USA/MA-CDC-ASC210447966/2021
USA/MI-CDC-ASC210447965/2021
USA/CA-CDC-ASC210447967/2021
USA/MI-CDC-ASC210447964/2021
USA/MN-CDC-ASC210447991/2021
USA/UT-CDC-ASC210448944/2021
USA/SC-CDC-ASC210447993/2021
USA/UT-CDC-ASC210448943/2021
USA/CA-CDC-ASC210448547/2021
USA/UT-CDC-ASC210448942/2021
USA/CA-CDC-ASC210448546/2021
USA/CA-CDC-ASC210448542/2021
USA/MA-CDC-ASC210448484/2021
USA/FL-CDC-ASC210448545/2021
USA/CA-CDC-ASC210447971/2021
USA/FL-CDC-ASC210448544/2021
USA/MN-CDC-ASC210447992/2021
USA/CA-CDC-ASC210448508/2021
USA/CA-CDC-ASC210448509/2021
USA/MI-CDC-ASC210448504/2021
USA/CA-CDC-ASC210447972/2021
USA/KY-CDC-ASC210447994/2021
USA/FL-CDC-ASC210448543/2021
USA/WI-CDC-ASC210448136/2021
USA/ME-CDC-ASC210447903/2021
USA/TN-CDC-ASC210447932/2021
USA/MI-CDC-ASC210447963/2021
USA/CA-CDC-ASC210447960/2021
USA/MA-CDC-ASC210447929/2021
USA/MA-CDC-ASC210447930/2021
USA/CO-CDC-ASC210447933/2021
USA/IL-CDC-ASC210447927/2021
USA/IL-CDC-ASC210447928/2021
USA/CO-CDC-ASC210447921/2021
USA/CO-CDC-ASC210447934/2021
USA/PA-CDC-ASC210447913/2021
USA/PA-CDC-ASC210447911/2021
USA/CA-CDC-ASC210447919/2021
USA/PA-CDC-ASC210447912/2021
USA/CA-CDC-ASC210447908/2021
USA/NJ-CDC-ASC210447909/2021
USA/CA-CDC-ASC210447907/2021
USA/CA-CDC-ASC210447962/2021
USA/FL-CDC-ASC210447906/2021
USA/AZ-CDC-ASC210447915/2021
USA/CO-CDC-ASC210447937/2021
USA/CO-CDC-ASC210447935/2021
USA/NY-CDC-ASC210447957/2021
USA/CA-CDC-ASC210447954/2021
USA/CA-CDC-ASC210447955/2021
USA/CA-CDC-ASC210447951/2021
USA/CA-CDC-ASC210447952/2021
USA/CA-CDC-ASC210447946/2021
USA/CO-CDC-ASC210447936/2021
USA/WI-CDC-ASC210447950/2021
USA/CA-CDC-ASC210447944/2021
USA/CA-CDC-ASC210447949/2021
USA/TX-CDC-ASC210447941/2021
USA/TX-CDC-ASC210447942/2021
USA/WV-CDC-ASC210447939/2021
USA/NY-CDC-ASC210449288/2021
USA/CO-CDC-ASC210447938/2021
USA/NY-CDC-ASC210449293/2021
USA/MI-CDC-ASC210446703/2021
USA/CA-CDC-ASC210449300/2021
USA/OR-CDC-ASC210446704/2021
USA/PA-CDC-ASC210446701/2021
USA/NJ-CDC-ASC210446700/2021
USA/CA-CDC-ASC210446696/2021
USA/NC-CDC-ASC210446699/2021
USA/MI-CDC-ASC210446693/2021
USA/CA-CDC-ASC210446698/2021
USA/MO-CDC-ASC210446705/2021
USA/OH-CDC-ASC210446692/2021
USA/MO-CDC-ASC210446695/2021
USA/KY-CDC-ASC210446690/2021
USA/NY-CDC-ASC210446691/2021
USA/TX-CDC-ASC210446687/2021
USA/NY-CDC-ASC210446688/2021
USA/CA-CDC-ASC210447940/2021
USA/NC-CDC-ASC210447956/2021
USA/NM-CDC-ASC210446686/2021
USA/DE-CDC-ASC210446685/2021
USA/NY-CDC-ASC210446516/2021
USA/MO-CDC-ASC210446694/2021
USA/NE-CDC-ASC210446538/2021
USA/NY-CDC-ASC210446518/2021
USA/NE-CDC-ASC210446536/2021
USA/TX-CDC-ASC210446537/2021
USA/IL-CDC-ASC210446534/2021
USA/IL-CDC-ASC210446535/2021
USA/NJ-CDC-ASC210446531/2021
USA/MN-CDC-ASC210446528/2021
USA/NY-CDC-ASC210446517/2021
USA/MN-CDC-ASC210446526/2021
USA/MN-CDC-ASC210446525/2021
USA/IL-CDC-ASC210446533/2021
USA/MN-CDC-ASC210446524/2021
USA/NC-CDC-ASC210446521/2021
USA/NC-CDC-ASC210446522/2021
USA/FL-CDC-ASC210446519/2021
USA/CA-CDC-ASC210446541/2021
USA/IL-CDC-ASC210446657/2021
USA/DE-CDC-ASC210446682/2021
USA/MI-CDC-ASC210446684/2021
USA/NY-CDC-ASC210446658/2021
USA/MD-CDC-ASC210446656/2021
USA/NH-CDC-ASC210446655/2021
USA/IN-CDC-ASC210446654/2021
USA/NH-CDC-ASC210446653/2021
USA/NM-CDC-ASC210446648/2021
USA/VA-CDC-ASC210446638/2021
USA/TX-CDC-ASC210446650/2021
USA/IN-CDC-ASC210446652/2021
USA/NY-CDC-ASC210446659/2021
USA/GA-CDC-ASC210446635/2021
USA/WI-CDC-ASC210446523/2021
USA/ID-CDC-ASC210446644/2021
USA/ID-CDC-ASC210446642/2021
USA/CA-CDC-ASC210446649/2021
USA/ID-CDC-ASC210446641/2021
USA/NC-CDC-ASC210446646/2021
USA/TX-CDC-ASC210446663/2021
USA/MN-CDC-ASC210446683/2021
USA/CA-CDC-ASC210446660/2021
USA/OH-CDC-ASC210446680/2021
USA/WI-CDC-ASC210446679/2021
USA/IA-CDC-ASC210446677/2021
USA/FL-CDC-ASC210446675/2021
USA/MI-CDC-ASC210446676/2021
USA/SC-CDC-ASC210446674/2021
USA/IA-CDC-ASC210446673/2021
USA/IL-CDC-ASC210446671/2021
USA/CA-CDC-ASC210446662/2021
USA/IL-CDC-ASC210446670/2021
USA/IL-CDC-ASC210446668/2021
USA/NC-CDC-ASC210446669/2021
USA/IA-CDC-ASC210446667/2021
USA/IA-CDC-ASC210446672/2021
USA/CA-CDC-ASC210446542/2021
USA/CO-CDC-ASC210446666/2021
USA/CO-CDC-ASC210446664/2021
USA/CO-CDC-ASC210446546/2021
USA/PA-CDC-ASC210446543/2021
USA/MI-CDC-ASC210446620/2021
USA/NY-CDC-ASC210446629/2021
USA/IN-CDC-ASC210446627/2021
USA/FL-CDC-ASC210446624/2021
USA/MN-CDC-ASC210446622/2021
USA/IN-CDC-ASC210446631/2021
USA/MN-CDC-ASC210446632/2021
USA/GA-CDC-ASC210446634/2021
USA/OH-CDC-ASC210446618/2021
USA/WI-CDC-ASC210448267/2021
USA/MA-CDC-ASC210446621/2021
USA/IA-CDC-ASC210446605/2021
USA/GA-CDC-ASC210446603/2021
USA/IN-CDC-ASC210446606/2021
USA/NY-CDC-ASC210446633/2021
USA/TX-CDC-ASC210446601/2021
USA/WI-CDC-ASC210446602/2021
USA/MA-CDC-ASC210446600/2021
USA/MI-CDC-ASC210448283/2021
USA/PA-CDC-ASC210446610/2021
USA/CA-CDC-ASC210449301/2021
USA/IA-CDC-ASC210449307/2021
USA/MN-CDC-ASC210448324/2021
USA/IL-CDC-ASC210448316/2021
USA/CA-CDC-ASC210448309/2021
USA/CT-CDC-ASC210449320/2021
USA/MN-CDC-ASC210446612/2021
USA/CA-CDC-ASC210448308/2021
USA/CA-CDC-ASC210449325/2021
USA/CA-CDC-ASC210449329/2021
USA/FL-CDC-ASC210449304/2021
USA/CA-CDC-ASC210449328/2021
USA/NE-CDC-ASC210441832/2021
USA/SC-CDC-ASC210448288/2021
USA/UT-CDC-ASC210449332/2021
USA/MA-CDC-ASC210446599/2021
USA/CA-CDC-ASC210518808/2021
USA/CT-CDC-ASC210449322/2021
USA/IL-CDC-ASC210446596/2021
USA/MA-CDC-ASC210446598/2021
USA/WV-CDC-ASC210446569/2021
USA/WV-CDC-ASC210446571/2021
USA/CO-CDC-ASC210446567/2021
USA/NC-CDC-ASC210446568/2021
USA/CO-CDC-ASC210446566/2021
USA/IN-CDC-ASC210446563/2021
USA/TX-CDC-ASC210446572/2021
USA/CO-CDC-ASC210446565/2021
USA/MN-CDC-ASC210446559/2021
USA/CO-CDC-ASC210446550/2021
USA/IL-CDC-ASC210446556/2021
USA/MN-CDC-ASC210446561/2021
USA/CO-CDC-ASC210446553/2021
USA/WI-CDC-ASC210446547/2021
USA/WI-CDC-ASC210446554/2021
USA/WI-CDC-ASC210446548/2021
USA/MO-CDC-ASC210446573/2021
USA/MN-CDC-ASC210446560/2021
USA/ID-CDC-ASC210446575/2021
USA/ID-CDC-ASC210446574/2021
USA/OH-CDC-ASC210446593/2021
USA/IL-CDC-ASC210446592/2021
USA/TX-CDC-ASC210446595/2021
USA/MI-CDC-ASC210446589/2021
USA/MN-CDC-ASC210446591/2021
USA/MI-CDC-ASC210446587/2021
USA/MI-CDC-ASC210446588/2021
USA/MI-CDC-ASC210446582/2021
USA/MI-CDC-ASC210446586/2021
USA/VA-CDC-ASC210446584/2021
USA/MI-CDC-ASC210446585/2021
USA/MI-CDC-ASC210446583/2021
USA/MI-CDC-ASC210446581/2021
USA/MI-CDC-ASC210446580/2021
USA/CA-CDC-ASC210448951/2021
USA/PA-CDC-ASC210446579/2021
USA/PA-CDC-ASC210446576/2021
USA/CA-CDC-ASC210448950/2021
USA/MN-CDC-ASC210447988/2021
USA/DE-CDC-ASC210446640/2021
USA/KS-CDC-ASC210446728/2021
USA/NY-CDC-ASC210446726/2021
USA/MI-CDC-ASC210446729/2021
USA/NY-CDC-ASC210446727/2021
USA/MN-CDC-ASC210446731/2021
USA/WI-CDC-ASC210446733/2021
USA/WI-CDC-ASC210446734/2021
USA/MA-CDC-ASC210446736/2021
USA/MA-CDC-ASC210446735/2021
USA/IN-CDC-ASC210446737/2021
USA/WI-CDC-ASC210446732/2021
USA/IN-CDC-ASC210446738/2021
USA/NC-CDC-ASC210446739/2021
USA/VA-CDC-ASC210446742/2021
USA/VA-CDC-ASC210446741/2021
USA/IL-CDC-ASC210446740/2021
USA/IL-CDC-ASC210446743/2021
USA/CA-CDC-ASC210446744/2021
USA/CA-CDC-ASC210446745/2021
USA/MI-CDC-ASC210446747/2021
USA/TX-CDC-ASC210446746/2021
USA/MI-CDC-ASC210446749/2021
USA/MI-CDC-ASC210446748/2021
USA/FL-CDC-ASC210446724/2021
USA/MI-CDC-ASC210446750/2021
USA/WI-CDC-ASC210446723/2021
USA/WY-CDC-ASC210446725/2021
USA/MI-CDC-ASC210446753/2021
USA/WI-CDC-ASC210446722/2021
USA/OH-CDC-ASC210448074/2021
USA/NJ-CDC-ASC210449483/2021
USA/KY-CDC-ASC210448033/2021
USA/OH-CDC-ASC210445156/2021
USA/MD-CDC-ASC210445152/2021
USA/SC-CDC-ASC210445150/2021
USA/NJ-CDC-ASC210445147/2021
USA/KS-CDC-ASC210445154/2021
USA/MN-CDC-ASC210446706/2021
USA/FL-CDC-ASC210445148/2021
USA/CA-CDC-ASC210445145/2021
USA/MI-CDC-ASC210446754/2021
USA/NH-CDC-ASC210446713/2021
USA/VA-CDC-ASC210445077/2021
USA/IL-CDC-ASC210446712/2021
USA/NY-CDC-ASC210446711/2021
USA/PA-CDC-ASC210446716/2021
USA/WI-CDC-ASC210446717/2021
USA/PA-CDC-ASC210446715/2021
USA/FL-CDC-ASC210446714/2021
USA/CA-CDC-ASC210446720/2021
USA/WI-CDC-ASC210446719/2021
USA/TX-CDC-ASC210445155/2021
USA/NY-CDC-ASC210446755/2021
USA/CA-CDC-ASC210446721/2021
USA/WV-CDC-ASC210445125/2021
USA/FL-CDC-ASC210445139/2021
USA/WI-CDC-ASC210446757/2021
USA/WV-CDC-ASC210445127/2021
USA/NC-CDC-ASC210445123/2021
USA/WV-CDC-ASC210445124/2021
USA/FL-CDC-ASC210448446/2021
USA/NJ-CDC-ASC210445114/2021
USA/WI-CDC-ASC210446708/2021
USA/WV-CDC-ASC210445120/2021
USA/CA-CDC-ASC210445103/2021
USA/CA-CDC-ASC210445101/2021
USA/MI-CDC-ASC210446793/2021
USA/CA-CDC-ASC210445102/2021
USA/IL-CDC-ASC210445097/2021
USA/NY-CDC-ASC210445132/2021
USA/CA-CDC-ASC210446796/2021
USA/CA-CDC-ASC210445099/2021
USA/CA-CDC-ASC210445092/2021
USA/CA-CDC-ASC210445090/2021
USA/NC-CDC-ASC210446798/2021
USA/CA-CDC-ASC210446797/2021
USA/FL-CDC-ASC210445074/2021
USA/MA-CDC-ASC210446799/2021
USA/WA-CDC-ASC210445076/2021
USA/TN-CDC-ASC210445081/2021
USA/MD-CDC-ASC210445084/2021
USA/FL-CDC-ASC210445075/2021
USA/MD-CDC-ASC210445085/2021
USA/CA-CDC-ASC210445096/2021
USA/MD-CDC-ASC210448076/2021
USA/MN-CDC-ASC210446791/2021
USA/IL-CDC-ASC210446760/2021
USA/IL-CDC-ASC210446759/2021
USA/NE-CDC-ASC210446790/2021
USA/WV-CDC-ASC210446762/2021
USA/IL-CDC-ASC210446761/2021
USA/IN-CDC-ASC210446767/2021
USA/WI-CDC-ASC210446763/2021
USA/MI-CDC-ASC210446765/2021
USA/TX-CDC-ASC210446768/2021
USA/WV-CDC-ASC210446766/2021
USA/MI-CDC-ASC210446770/2021
USA/IL-CDC-ASC210446771/2021
USA/MI-CDC-ASC210446772/2021
USA/NE-CDC-ASC210446773/2021
USA/NC-CDC-ASC210446776/2021
USA/IN-CDC-ASC210446777/2021
USA/MI-CDC-ASC210446779/2021
USA/WI-CDC-ASC210446781/2021
USA/MN-CDC-ASC210446783/2021
USA/MI-CDC-ASC210446784/2021
USA/IN-CDC-ASC210446785/2021
USA/MI-CDC-ASC210446787/2021
USA/NE-CDC-ASC210446782/2021
USA/CO-CDC-ASC210446789/2021
USA/CO-CDC-ASC210446786/2021
USA/IN-CDC-ASC210446775/2021
USA/ID-CDC-ASC210449007/2021
USA/TN-CDC-ASC210445079/2021
USA/CO-CDC-ASC210446778/2021
USA/NJ-CDC-ASC210448041/2021
USA/FL-CDC-ASC210445137/2021
USA/NJ-CDC-ASC210448042/2021
USA/MI-CDC-ASC210448981/2021
USA/CA-CDC-ASC210448046/2021
USA/AZ-CDC-ASC210448047/2021
USA/AZ-CDC-ASC210448048/2021
USA/VA-CDC-ASC210448050/2021
USA/VA-CDC-ASC210448052/2021
USA/VA-CDC-ASC210448051/2021
USA/IL-CDC-ASC210448053/2021
USA/NJ-CDC-ASC210448176/2021
USA/OH-CDC-ASC210448054/2021
USA/CA-CDC-ASC210448057/2021
USA/OH-CDC-ASC210448055/2021
USA/WI-CDC-ASC210446709/2021
USA/NJ-CDC-ASC210448166/2021
USA/OH-CDC-ASC210448972/2021
USA/CO-CDC-ASC210448140/2021
USA/WI-CDC-ASC210448231/2021
USA/PA-CDC-ASC210449432/2021
USA/AZ-CDC-ASC210448040/2021
USA/CA-CDC-ASC210448208/2021
USA/FL-CDC-ASC210448192/2021
USA/FL-CDC-ASC210448193/2021
USA/CA-CDC-ASC210449435/2021
USA/AZ-CDC-ASC210448039/2021
USA/FL-CDC-ASC210448190/2021
USA/NJ-CDC-ASC210448177/2021
USA/NJ-CDC-ASC210448199/2021
USA/AZ-CDC-ASC210448037/2021
USA/WI-CDC-ASC210445735/2021
USA/CA-CDC-ASC210448243/2021
USA/CA-CDC-ASC210449001/2021
USA/PA-CDC-ASC210449431/2021
USA/NV-CDC-ASC210448959/2021
USA/OR-CDC-ASC210449466/2021
USA/NJ-CDC-ASC210448154/2021
USA/CA-CDC-ASC210449004/2021
USA/CA-CDC-ASC210449002/2021
USA/NJ-CDC-ASC210448158/2021
USA/CA-CDC-ASC210449430/2021
USA/AZ-CDC-ASC210448038/2021
USA/IA-CDC-LC0372605/2021
USA/CA-CDC-ASC210449003/2021
USA/NV-CDC-LC0371884/2021
USA/MO-CDC-LC0371858/2021
USA/TX-CDC-LC0371997/2021
USA/TX-CDC-LC0371900/2021
USA/TX-CDC-LC0372002/2021
USA/TX-CDC-LC0371901/2021
USA/NM-CDC-LC0372235/2021
USA/CO-CDC-LC0372140/2021
USA/MN-CDC-LC0372142/2021
USA/MN-CDC-LC0372143/2021
USA/CO-CDC-LC0372141/2021
USA/IA-CDC-LC0372346/2021
USA/MO-CDC-LC0371855/2021
USA/MO-CDC-LC0372032/2021
USA/IL-CDC-LC0372199/2021
USA/WA-CDC-LC0371883/2021
USA/CO-CDC-LC0372139/2021
USA/MO-CDC-LC0372033/2021
USA/WI-CDC-LC0372387/2021
USA/NM-CDC-LC0372238/2021
USA/IL-CDC-LC0372086/2021
USA/WI-CDC-LC0372150/2021
USA/WI-CDC-LC0372171/2021
USA/WI-CDC-LC0372170/2021
USA/IL-CDC-LC0371907/2021
USA/WI-CDC-LC0372149/2021
USA/WI-CDC-LC0372169/2021
USA/IL-CDC-LC0371909/2021
USA/WI-CDC-LC0372082/2021
USA/IL-CDC-LC0371908/2021
USA/TX-CDC-LC0372008/2021
USA/WI-CDC-LC0372200/2021
USA/WI-CDC-LC0372148/2021
USA/WI-CDC-LC0372157/2021
USA/IL-CDC-LC0372084/2021
USA/IL-CDC-LC0372173/2021
USA/WI-CDC-LC0372147/2021
USA/IL-CDC-LC0372083/2021
USA/TX-CDC-LC0372233/2021
USA/TX-CDC-LC0372110/2021
USA/AR-CDC-LC0372111/2021
USA/IL-CDC-LC0371910/2021
USA/TX-CDC-LC0372119/2021
USA/TX-CDC-LC0371851/2021
USA/IL-CDC-LC0372085/2021
USA/MN-CDC-ASC210446155/2021
USA/IL-CDC-ASC210446151/2021
USA/IL-CDC-ASC210446152/2021
USA/WI-CDC-ASC210446156/2021
USA/CO-CDC-ASC210446158/2021
USA/CO-CDC-ASC210446157/2021
USA/IL-CDC-ASC210446150/2021
USA/MN-CDC-ASC210446149/2021
USA/AZ-CDC-ASC210448889/2021
USA/TN-CDC-ASC210445961/2021
USA/MA-CDC-ASC210446147/2021
USA/WI-CDC-ASC210446153/2021
USA/TX-CDC-ASC210448909/2021
USA/TN-CDC-ASC210445581/2021
USA/IN-CDC-ASC210445940/2021
USA/WI-CDC-ASC210445955/2021
USA/IL-CDC-ASC210445939/2021
USA/TN-CDC-ASC210445953/2021
USA/WI-CDC-ASC210445954/2021
USA/NE-CDC-ASC210446159/2021
USA/MT-CDC-ASC210445959/2021
USA/IL-CDC-ASC210445958/2021
USA/MI-CDC-ASC210445956/2021
USA/MA-CDC-ASC210446141/2021
USA/IL-CDC-ASC210446139/2021
USA/CT-CDC-ASC210446140/2021
USA/IL-CDC-ASC210446145/2021
USA/IA-CDC-ASC210446144/2021
USA/IN-CDC-ASC210446146/2021
USA/AZ-CDC-ASC210448888/2021
USA/MA-CDC-ASC210447558/2021
USA/AZ-CDC-ASC210446148/2021
USA/SC-CDC-ASC210447631/2021
USA/NY-CDC-ASC210447848/2021
USA/OR-CDC-ASC210446143/2021
USA/MS-CDC-ASC210447678/2021
USA/FL-CDC-ASC210447634/2021
USA/NY-CDC-ASC210447372/2021
USA/WI-CDC-ASC210447640/2021
USA/MI-CDC-ASC210447390/2021
USA/OH-CDC-ASC210446165/2021
USA/MI-CDC-ASC210447384/2021
USA/WI-CDC-ASC210447435/2021
USA/OK-CDC-ASC210447445/2021
USA/CA-CDC-ASC210446060/2021
USA/CO-CDC-ASC210518918/2021
USA/WI-CDC-ASC210444944/2021
USA/VA-CDC-ASC210447700/2021
USA/IA-CDC-ASC210518923/2021
USA/CO-CDC-ASC210518907/2021
USA/CA-CDC-ASC210447868/2021
USA/MO-CDC-ASC210446473/2021
USA/NH-CDC-ASC210446173/2021
USA/MT-CDC-ASC210446471/2021
USA/KY-CDC-ASC210447874/2021
USA/CA-CDC-ASC210444812/2021
USA/FL-BPHL-14171/2021
USA/OH-CDC-ASC210446168/2021
USA/MN-MDH-17580/2021
USA/MN-MDH-17579/2021
USA/MN-MDH-17582/2021
USA/MN-MDH-17596/2021
USA/MN-MDH-17597/2021
USA/MN-MDH-17600/2021
USA/MN-MDH-17599/2021
USA/MN-MDH-17612/2021
USA/OSPHL03236/2021
USA/CA-LACPHL-AF04384/2021
USA/NY-CDC-ASC210450159/2021
USA/WI-CDC-ASC210448761/2021
USA/AZ-CDC-ASC210448785/2021
USA/TX-CDC-FG-162510/2021
USA/IN-CDC-ASC210448733/2021
USA/WV-CDC-ASC210448726/2021
USA/MA-CDC-ASC210385276/2021
USA/NC-CDC-ASC210448732/2021
USA/OH-CDC-ASC210448742/2021
USA/AZ-CDC-ASC210448782/2021
USA/GA-CDC-ASC210385283/2021
USA/AZ-CDC-ASC210386640/2021
USA/CA-CDC-ASC210448794/2021
USA/MN-CDC-ASC210449653/2021
USA/CA-CDC-ASC210448799/2021
USA/UT-CDC-ASC210449662/2021
USA/CA-CDC-ASC210448816/2021
USA/MN-CDC-ASC210449656/2021
USA/TN-CDC-ASC210448741/2021
USA/AZ-CDC-ASC210386642/2021
USA/MN-UMGC-23477/2021
USA/MN-UMGC-22693/2021
USA/FL-BPHL-15091/2021
USA/FL-BPHL-15284/2021
USA/UT-CDC-QDX30656346/2021
USA/NY-CDC-QDX30656160/2021
USA/IN-CDC-QDX30656444/2021
USA/WI-CDC-QDX30656471/2021
USA/UT-CDC-QDX30656340/2021
USA/NY-CDC-QDX30656158/2021
USA/NY-CDC-QDX30656173/2021
USA/PA-CDC-QDX30656191/2021
USA/NY-CDC-QDX30656157/2021
USA/NY-CDC-QDX30656156/2021
USA/WI-CDC-QDX30656470/2021
USA/NY-CDC-QDX30656154/2021
USA/PA-CDC-QDX30656194/2021
USA/MN-CDC-QDX30702047/2021
USA/ID-CDC-QDX30656128/2021
USA/TX-CDC-QDX30610070/2021
USA/TX-CDC-QDX30610096/2021
USA/TX-CDC-QDX30610022/2021
USA/TX-CDC-QDX30610080/2021
USA/TX-CDC-QDX30610113/2021
USA/WI-CDC-QDX30656468/2021
USA/TX-CDC-QDX30610109/2021
USA/TX-CDC-QDX30610066/2021
USA/WI-CDC-QDX30656461/2021
USA/LA-CDC-QDX30610130/2021
USA/TX-CDC-QDX30610038/2021
USA/VT-CDC-QDX30610657/2021
USA/CA-CDC-QDX30609839/2021
USA/WI-CDC-QDX30656472/2021
USA/TX-CDC-QDX30610105/2021
USA/TX-CDC-QDX30610034/2021
USA/TX-CDC-QDX30610014/2021
USA/TX-CDC-QDX30610043/2021
USA/TX-CDC-QDX30610100/2021
USA/WI-CDC-QDX30656463/2021
USA/CT-CDC-QDX30610661/2021
USA/TX-CDC-QDX30610065/2021
USA/TX-CDC-QDX30610099/2021
USA/TX-CDC-QDX30610028/2021
USA/TX-CDC-QDX30610104/2021
USA/LA-CDC-QDX30610129/2021
USA/TX-CDC-QDX30610061/2021
USA/NV-CDC-QDX30610344/2021
USA/TX-CDC-QDX30610051/2021
USA/LA-CDC-QDX30610127/2021
USA/IN-CDC-QDX30656445/2021
USA/TX-CDC-QDX30610025/2021
USA/WI-CDC-QDX30656465/2021
USA/TX-CDC-QDX30610094/2021
USA/MO-CDC-QDX30656033/2021
USA/TX-CDC-QDX30610017/2021
USA/TX-CDC-QDX30610021/2021
USA/CT-CDC-QDX30610667/2021
USA/NC-CDC-QDX30609590/2021
USA/CO-CDC-QDX30702048/2021
USA/TX-CDC-QDX30610136/2021
USA/WI-CDC-QDX30656464/2021
USA/CA-CDC-QDX30610484/2021
USA/IN-CDC-QDX30656447/2021
USA/LA-CDC-QDX30610120/2021
USA/CO-CDC-QDX30609719/2021
USA/CT-CDC-QDX30610665/2021
USA/TX-CDC-QDX30610111/2021
USA/TX-CDC-QDX30610064/2021
USA/WI-CDC-QDX30656469/2021
USA/NV-CDC-QDX30610349/2021
USA/TX-CDC-QDX30610026/2021
USA/TX-CDC-QDX30610016/2021
USA/CO-CDC-QDX30609707/2021
USA/VT-CDC-QDX30610660/2021
USA/NY-CDC-QDX30656163/2021
USA/MA-CDC-QDX30702087/2021
USA/PA-CDC-QDX30656190/2021
USA/TX-CDC-QDX30610058/2021
USA/WI-CDC-QDX30656460/2021
USA/TX-CDC-QDX30610057/2021
USA/TX-CDC-QDX30610055/2021
USA/TX-CDC-QDX30610098/2021
USA/TX-CDC-QDX30610059/2021
USA/NH-CDC-QDX30610662/2021
USA/TX-CDC-QDX30610044/2021
USA/TX-CDC-QDX30610049/2021
USA/TX-CDC-QDX30610056/2021
USA/CT-CDC-QDX30610668/2021
USA/TX-CDC-QDX30610027/2021
USA/TX-CDC-QDX30610108/2021
USA/VT-CDC-QDX30610658/2021
USA/TX-CDC-QDX30610045/2021
USA/CO-CDC-QDX30609700/2021
USA/VT-CDC-QDX30610664/2021
USA/TX-CDC-QDX30610079/2021
USA/TX-CDC-QDX30610074/2021
USA/TX-CDC-QDX30610040/2021
USA/TX-CDC-QDX30610093/2021
USA/TX-CDC-QDX30610068/2021
USA/TX-CDC-QDX30610115/2021
USA/WI-CDC-QDX30656474/2021
USA/NV-CDC-QDX30610346/2021
USA/WI-CDC-QDX30656466/2021
USA/UT-CDC-QDX30656344/2021
USA/TX-CDC-QDX30610124/2021
USA/NY-CDC-QDX30656159/2021
USA/WI-CDC-QDX30656467/2021
USA/NY-CDC-QDX30656168/2021
USA/PA-CDC-QDX30656177/2021
USA/UT-CDC-QDX30655942/2021
USA/UT-CDC-QDX30656341/2021
USA/PA-CDC-QDX30656176/2021
USA/NY-CDC-QDX30656164/2021
USA/UT-CDC-QDX30656339/2021
USA/NY-CDC-QDX30656155/2021
USA/UND-00187905/2021
USA/NY-CDC-QDX30656166/2021
USA/AK-PHL15043/2021
USA/IA-CDC-QDX30655965/2021
USA/SRL_254843353/2021
USA/2110290286/2021
USA/SRL_331011766/2021
USA/SRL_331079951/2021
USA/PA-CDC-LC0375071/2021
USA/PA-CDC-2-5166148/2021
USA/MP-CDC-2-5165767/2021
USA/CA-CDC-2-5166109/2021
USA/MP-CDC-2-5165795/2021
USA/MP-CDC-2-5165852/2021
USA/MN-CDC-2-5165508/2021
USA/MP-CDC-2-5165786/2021
USA/AK-PHL15332/2021
USA/CO-CDC-MMB11339610/2021
USA/CO-CDC-MMB11353927/2021
USA/CO-CDC-MMB11343127/2021
USA/MN-CDC-2-5165408/2021
USA/CA-CDC-2-5166213/2021
USA/CO-CDC-MMB11351383/2021
USA/CO-CDC-MMB11352390/2021
USA/CO-CDC-MMB11344050/2021
USA/MD-CDC-MMB11337943/2021
USA/CO-CDC-MMB11346844/2021
USA/CO-CDC-MMB11353702/2021
USA/CO-CDC-MMB11351541/2021
USA/CO-CDC-MMB11345478/2021
USA/CO-CDC-MMB11349355/2021
USA/CO-CDC-MMB11352408/2021
USA/CO-CDC-MMB11346596/2021
USA/CO-CDC-MMB11349002/2021
USA/CO-CDC-MMB11340628/2021
USA/NY-CDC-MMB11294470/2021
USA/CO-CDC-MMB11353377/2021
USA/CO-CDC-MMB11343187/2021
USA/CO-CDC-MMB11348871/2021
USA/CO-CDC-MMB11349319/2021
USA/CO-CDC-MMB11342578/2021
USA/CO-CDC-MMB11340056/2021
USA/CO-CDC-MMB11350115/2021
USA/CO-CDC-MMB11346234/2021
USA/CO-CDC-MMB11342318/2021
USA/CO-CDC-MMB11348507/2021
USA/CO-CDC-MMB11349048/2021
USA/CO-CDC-MMB11353787/2021
USA/CO-CDC-MMB11353761/2021
USA/CO-CDC-MMB11351820/2021
USA/CO-CDC-MMB11352847/2021
USA/CO-CDC-MMB11353529/2021
USA/CO-CDC-MMB11342755/2021
USA/CO-CDC-MMB11351148/2021
USA/CO-CDC-MMB11346900/2021
USA/CO-CDC-MMB11344079/2021
USA/CO-CDC-MMB11350688/2021
USA/CO-CDC-MMB11354028/2021
USA/CO-CDC-MMB11339340/2021
USA/CO-CDC-MMB11352370/2021
USA/CO-CDC-MMB11352690/2021
USA/CO-CDC-MMB11352415/2021
USA/CO-CDC-MMB11350162/2021
USA/CO-CDC-MMB11345766/2021
USA/CO-CDC-MMB11339820/2021
USA/CO-CDC-MMB11352681/2021
USA/CO-CDC-MMB11344099/2021
USA/CO-CDC-MMB11342647/2021
USA/CO-CDC-MMB11349820/2021
USA/ND-CDC-MMB11348679/2021
USA/CO-CDC-MMB11340953/2021
USA/CO-CDC-MMB11346091/2021
USA/CO-CDC-MMB11345343/2021
USA/CO-CDC-MMB11339722/2021
USA/CO-CDC-MMB11351584/2021
USA/MD-CDC-MMB11339196/2021
USA/CO-CDC-MMB11350077/2021
USA/CO-CDC-MMB11346868/2021
USA/CO-CDC-MMB11352539/2021
USA/CO-CDC-MMB11353406/2021
USA/CO-CDC-MMB11354019/2021
USA/CO-CDC-MMB11339448/2021
USA/CO-CDC-MMB11353676/2021
USA/CO-CDC-MMB11345666/2021
USA/CO-CDC-MMB11346749/2021
USA/CO-CDC-MMB11347777/2021
USA/CO-CDC-MMB11339382/2021
USA/CO-CDC-MMB11340472/2021
USA/CO-CDC-MMB11342380/2021
USA/CO-CDC-MMB11340926/2021
USA/CO-CDC-MMB11353267/2021
USA/OH-CDC-MMB11345399/2021
USA/CO-CDC-MMB11343728/2021
USA/CO-CDC-MMB11349969/2021
USA/CO-CDC-MMB11347809/2021
USA/CO-CDC-MMB11353399/2021
USA/CO-CDC-MMB11352583/2021
USA/CO-CDC-MMB11351385/2021
USA/CO-CDC-MMB11340783/2021
USA/CO-CDC-MMB11349408/2021
USA/MD-CDC-MMB11340066/2021
USA/CO-CDC-MMB11349429/2021
USA/CO-CDC-MMB11349097/2021
USA/CO-CDC-MMB11348877/2021
USA/CO-CDC-MMB11349929/2021
USA/CO-CDC-MMB11347873/2021
USA/CO-CDC-MMB11343837/2021
USA/CO-CDC-MMB11344135/2021
USA/CO-CDC-MMB11349431/2021
USA/CO-CDC-MMB11341805/2021
USA/CO-CDC-MMB11338225/2021
USA/CO-CDC-MMB11345514/2021
USA/CO-CDC-MMB11343820/2021
USA/CO-CDC-MMB11348206/2021
USA/CO-CDC-MMB11344684/2021
USA/MD-CDC-MMB11344579/2021
USA/CO-CDC-MMB11349059/2021
USA/CO-CDC-MMB11351964/2021
USA/CO-CDC-MMB11350896/2021
USA/CO-CDC-MMB11344648/2021
USA/MD-CDC-MMB11339595/2021
USA/CO-CDC-MMB11346742/2021
USA/CO-CDC-MMB11344304/2021
USA/CO-CDC-MMB11353092/2021
USA/CO-CDC-MMB11340001/2021
USA/CO-CDC-MMB11351592/2021
USA/CO-CDC-MMB11347550/2021
USA/CO-CDC-MMB11352351/2021
USA/CO-CDC-MMB11346122/2021
USA/CO-CDC-MMB11349088/2021
USA/MD-CDC-MMB11339557/2021
USA/CO-CDC-MMB11349721/2021
USA/GA-CDC-MMB11347899/2021
USA/CO-CDC-MMB11343930/2021
USA/CO-CDC-MMB11351447/2021
USA/CO-CDC-MMB11353449/2021
USA/WV-CDC-MMB11337571/2021
USA/CO-CDC-MMB11349065/2021
USA/CO-CDC-MMB11352552/2021
USA/CO-CDC-MMB11346861/2021
USA/CO-CDC-MMB11350065/2021
USA/CO-CDC-MMB11343075/2021
USA/CO-CDC-MMB11352850/2021
USA/OH-CDC-MMB11323601/2021
USA/CO-CDC-MMB11346190/2021
USA/OH-CDC-MMB10669871/2021
USA/CO-CDC-MMB11347740/2021
USA/CO-CDC-MMB11343535/2021
USA/CO-CDC-MMB11346876/2021
USA/CO-CDC-MMB11339757/2021
USA/CO-CDC-MMB11342872/2021
USA/CO-CDC-MMB11343514/2021
USA/CO-CDC-MMB11347490/2021
USA/CO-CDC-MMB11352650/2021
USA/CO-CDC-MMB11339860/2021
USA/CO-CDC-MMB11343809/2021
USA/CO-CDC-MMB11340834/2021
USA/CO-CDC-MMB11353198/2021
USA/CO-CDC-MMB11351786/2021
USA/CO-CDC-MMB11353129/2021
USA/CO-CDC-MMB11354202/2021
USA/CO-CDC-MMB11353195/2021
USA/GA-CDC-MMB11348530/2021
USA/ND-CDC-MMB11348660/2021
USA/CO-CDC-MMB11353957/2021
USA/CO-CDC-MMB11343147/2021
USA/AZ-CDC-MMB11349598/2021
USA/CO-CDC-MMB11343144/2021
USA/CO-CDC-MMB11353300/2021
USA/OH-CDC-MMB11152108/2021
USA/CO-CDC-MMB11345365/2021
USA/CO-CDC-MMB11344506/2021
USA/CO-CDC-MMB11354235/2021
USA/CO-CDC-MMB11342594/2021
USA/CO-CDC-MMB11350531/2021
USA/CO-CDC-MMB11347860/2021
USA/CO-CDC-MMB11341632/2021
USA/CO-CDC-MMB11342065/2021
USA/CO-CDC-MMB11339969/2021
USA/CO-CDC-MMB11342176/2021
USA/CO-CDC-MMB11344738/2021
USA/KS-CDC-MMB11342413/2021
USA/CO-CDC-MMB11339060/2021
USA/CO-CDC-MMB11344623/2021
USA/CO-CDC-MMB11346336/2021
USA/CO-CDC-MMB11353895/2021
USA/CO-CDC-MMB11360864/2021
USA/CO-CDC-MMB11344037/2021
USA/CO-CDC-MMB11348580/2021
USA/CO-CDC-MMB11345032/2021
USA/CO-CDC-MMB11354016/2021
USA/CO-CDC-MMB11341112/2021
USA/CO-CDC-MMB11353000/2021
USA/CO-CDC-MMB11344911/2021
USA/CO-CDC-MMB11342827/2021
USA/CO-CDC-MMB11353345/2021
USA/CO-CDC-MMB11353400/2021
USA/CO-CDC-MMB11346110/2021
USA/CO-CDC-MMB11353146/2021
USA/CO-CDC-MMB11351208/2021
USA/CO-CDC-MMB11354249/2021
USA/CO-CDC-MMB11347763/2021
USA/CO-CDC-MMB11348816/2021
USA/CO-CDC-MMB11344224/2021
USA/CO-CDC-MMB11348758/2021
USA/CO-CDC-MMB11344811/2021
USA/CO-CDC-MMB11347845/2021
USA/SC-CDC-MMB11355678/2021
USA/CO-CDC-MMB11352615/2021
USA/GA-CDC-MMB11339433/2021
USA/CO-CDC-MMB11354308/2021
USA/CO-CDC-MMB11350948/2021
USA/GA-CDC-MMB11340145/2021
USA/CO-CDC-MMB11344426/2021
USA/CO-CDC-MMB11344515/2021
USA/CO-CDC-MMB11346539/2021
USA/CO-CDC-MMB11351527/2021
USA/CO-CDC-MMB11344128/2021
USA/CO-CDC-MMB11352780/2021
USA/CO-CDC-MMB11344196/2021
USA/CO-CDC-MMB11350763/2021
USA/CO-CDC-MMB11353961/2021
USA/CO-CDC-MMB11347576/2021
USA/CO-CDC-MMB11344012/2021
USA/NC-CDC-MMB11350833/2021
USA/CO-CDC-MMB11339247/2021
USA/CO-CDC-MMB11345704/2021
USA/CO-CDC-MMB11351484/2021
USA/WV-CDC-MMB11346660/2021
USA/CO-CDC-MMB11347895/2021
USA/SC-CDC-MMB11356670/2021
USA/CO-CDC-MMB11350937/2021
USA/CO-CDC-MMB11348328/2021
USA/CO-CDC-MMB11339870/2021
USA/CO-CDC-MMB11344991/2021
USA/WV-CDC-MMB11345833/2021
USA/NC-CDC-MMB11349361/2021
USA/GA-CDC-MMB11342343/2021
USA/NC-CDC-MMB11347050/2021
USA/NC-CDC-MMB11347982/2021
USA/CO-CDC-MMB11353874/2021
USA/CO-CDC-MMB11353986/2021
USA/CO-CDC-MMB11348382/2021
USA/CO-CDC-MMB11342309/2021
USA/CO-CDC-MMB11351836/2021
USA/CO-CDC-MMB11352135/2021
USA/CO-CDC-MMB11343225/2021
USA/CO-CDC-MMB11344939/2021
USA/CO-CDC-MMB11340873/2021
USA/PA-CDC-MMB11342225/2021
USA/CO-CDC-MMB11339424/2021
USA/PA-CDC-MMB11349838/2021
USA/CO-CDC-MMB11353548/2021
USA/CO-CDC-MMB11352767/2021
USA/PA-CDC-MMB11341004/2021
USA/PA-CDC-MMB11347478/2021
USA/CO-CDC-MMB11350820/2021
USA/CO-CDC-MMB11354064/2021
USA/CO-CDC-MMB11342645/2021
USA/CO-CDC-MMB11340181/2021
USA/CO-CDC-MMB11339486/2021
USA/CO-CDC-MMB11344854/2021
USA/CO-CDC-MMB11353588/2021
USA/CO-CDC-MMB11350140/2021
USA/OH-CDC-MMB11352821/2021
USA/CO-CDC-MMB11354640/2021
USA/CO-CDC-MMB11344332/2021
USA/CO-CDC-MMB11343078/2021
USA/CO-CDC-MMB11340674/2021
USA/CO-CDC-MMB11339601/2021
USA/CO-CDC-MMB11352199/2021
USA/CO-CDC-MMB11352805/2021
USA/CO-CDC-MMB11344554/2021
USA/CO-CDC-MMB11351645/2021
USA/CO-CDC-MMB11350054/2021
USA/CO-CDC-MMB11350508/2021
USA/CO-CDC-MMB11343419/2021
USA/CO-CDC-MMB11343830/2021
USA/AZ-CDC-MMB11348706/2021
USA/CO-CDC-MMB11339604/2021
USA/CO-CDC-MMB11345582/2021
USA/CO-CDC-MMB11348259/2021
USA/CO-CDC-MMB11340990/2021
USA/CO-CDC-MMB11349451/2021
USA/CO-CDC-MMB11345648/2021
USA/CO-CDC-MMB11343025/2021
USA/CO-CDC-MMB11352195/2021
USA/CO-CDC-MMB11348178/2021
USA/CO-CDC-MMB11341977/2021
USA/CO-CDC-MMB11352227/2021
USA/CO-CDC-MMB11354309/2021
USA/CO-CDC-MMB11353402/2021
USA/CO-CDC-MMB11352297/2021
USA/CO-CDC-MMB11349376/2021
USA/CO-CDC-MMB11354173/2021
USA/CO-CDC-MMB11343656/2021
USA/CO-CDC-MMB11341190/2021
USA/CO-CDC-MMB11353294/2021
USA/CO-CDC-MMB11342091/2021
USA/CO-CDC-MMB11354077/2021
USA/CO-CDC-MMB11351064/2021
USA/CO-CDC-MMB11352292/2021
USA/CO-CDC-MMB11352147/2021
USA/CO-CDC-MMB11346707/2021
USA/CO-CDC-MMB11354166/2021
USA/CO-CDC-MMB11345078/2021
USA/CO-CDC-MMB11351307/2021
USA/CO-CDC-MMB11344030/2021
USA/CO-CDC-MMB11352371/2021
USA/CO-CDC-MMB11348284/2021
USA/CO-CDC-MMB11349773/2021
USA/CO-CDC-MMB11344020/2021
USA/CO-CDC-MMB11350499/2021
USA/CO-CDC-MMB11343023/2021
USA/CO-CDC-MMB11350753/2021
USA/CO-CDC-MMB11344817/2021
USA/CO-CDC-MMB11352810/2021
USA/CO-CDC-MMB11351353/2021
USA/CO-CDC-MMB11347741/2021
USA/CO-CDC-MMB11349901/2021
USA/CO-CDC-MMB11339929/2021
USA/CO-CDC-MMB11352211/2021
USA/CO-CDC-MMB11349174/2021
USA/CO-CDC-MMB11351141/2021
USA/CO-CDC-MMB11341470/2021
USA/CO-CDC-MMB11350130/2021
USA/CO-CDC-MMB11343455/2021
USA/CO-CDC-MMB11344444/2021
USA/CO-CDC-MMB11352605/2021
USA/CO-CDC-MMB11339818/2021
USA/CO-CDC-MMB11341727/2021
USA/CO-CDC-MMB11344137/2021
USA/CO-CDC-MMB11354086/2021
USA/CO-CDC-MMB11350184/2021
USA/CO-CDC-MMB11344793/2021
USA/CO-CDC-MMB11353161/2021
USA/CO-CDC-MMB11344383/2021
USA/CO-CDC-MMB11341575/2021
USA/CO-CDC-MMB11340457/2021
USA/NY-CDC-MMB11341428/2021
USA/CO-CDC-MMB11345965/2021
USA/CO-CDC-MMB11350304/2021
USA/CO-CDC-MMB11339571/2021
USA/CO-CDC-MMB11351672/2021
USA/CO-CDC-MMB11341544/2021
USA/CO-CDC-MMB11346731/2021
USA/CO-CDC-MMB11350107/2021
USA/NY-CDC-MMB11341440/2021
USA/CO-CDC-MMB11352320/2021
USA/CO-CDC-MMB11351367/2021
USA/CO-CDC-MMB11345313/2021
USA/CO-CDC-MMB11340812/2021
USA/CO-CDC-MMB11348003/2021
USA/CO-CDC-MMB11354910/2021
USA/CO-CDC-MMB11348907/2021
USA/CO-CDC-MMB11343788/2021
USA/CO-CDC-MMB11345477/2021
USA/CO-CDC-MMB11349619/2021
USA/CO-CDC-MMB11340875/2021
USA/CO-CDC-MMB11351407/2021
USA/CO-CDC-MMB11351755/2021
USA/CO-CDC-MMB11348312/2021
USA/MN-MDH-17874/2021
USA/MN-MDH-17872/2021
USA/AK-PHL14981/2021
USA/AK-PHL14990/2021
USA/AK-PHL14994/2021
USA/AK-PHL14996/2021
USA/AK-PHL14998/2021
USA/AK-PHL14997/2021
USA/AK-PHL15001/2021
USA/AK-PHL15000/2021
USA/AK-PHL14999/2021
USA/AK-PHL15016/2021
SYC/SS3985/2021
SYC/SS3987/2021
SYC/SS3986/2021
USA/SC-COVID21-5837/2021
USA/SC-COVID21-5839/2021
USA/SC-COVID21-5845/2021
USA/D3FB2AE17C9/2021
USA/BC42E3577CB/2021
USA/SC-COVID21-5840/2021
USA/SC-COVID21-5894/2021
USA/WA-S15138/2021
USA/WA-S15136/2021
KEN/SS4126/2021
USA/ID-CDC-2-5174007/2021
USA/WA-S15139/2021
USA/ND-CDC-2-5173507/2021
USA/ID-CDC-2-5174020/2021
USA/ID-CDC-2-5174006/2021
USA/DC-CDC-2-5173647/2021
USA/DC-CDC-2-5173827/2021
USA/ID-CDC-2-5173901/2021
USA/KS-CDC-2-5173911/2021
Switzerland/SG-CLM-10299022/2021
USA/TX-DSHS-11397/2021
USA/TX-DSHS-11398/2021
Switzerland/SG-CLM-10296158/2021
Switzerland/SG-CLM-10296692/2021
Switzerland/SG-CLM-10296316/2021
Switzerland/SG-CLM-10299041/2021
Switzerland/SG-CLM-10296981/2021
Switzerland/SG-CLM-10296496/2021
Switzerland/SG-CLM-10295270/2021
Switzerland/SG-CLM-10299002/2021
Switzerland/SG-CLM-10296315/2021
Switzerland/SO-IFIK-3684-7929/2021
Switzerland/LU-IFIK-3711-1264/2021
Switzerland/SG-Risch-21B0310715/2021
Switzerland/BE-IFIK-211101_os_90/2021
Switzerland/BE-IFIK-211101_os_94/2021
Switzerland/SG-Risch-21B0310725/2021
Switzerland/AG-Risch-21A3100559/2021
Switzerland/AG-Risch-21B0101133/2021
Switzerland/SG-ETHZ-672327/2021
Switzerland/GR-Risch-21B0103471/2021
Switzerland/SG-ETHZ-672342/2021
Switzerland/SG-ETHZ-672395/2021
Switzerland/BE-ETHZ-34598292/2021
Switzerland/SG-ETHZ-672335/2021
Switzerland/SG-ETHZ-672376/2021
Switzerland/SG-ETHZ-672426/2021
Switzerland/SG-ETHZ-672391/2021
Switzerland/GR-Risch-21B0310634/2021
Switzerland/GR-Risch-21B0103696/2021
Switzerland/BL-UHB-43131742/2021
Switzerland/SG-Risch-21B0310708/2021
Switzerland/SG-ETHZ-672406/2021
Switzerland/BE-IFIK-211101_os_89/2021
Switzerland/BE-IFIK-211101_os_88/2021
Switzerland/GR-Risch-21B0101143/2021
Switzerland/GR-Risch-21B0101146/2021
Switzerland/NW-ETHZ-672404/2021
Switzerland/SG-ETHZ-672386/2021
Switzerland/GR-Risch-21B0101149/2021
Switzerland/BL-UHB-43132080/2021
Switzerland/AG-Risch-21B0101131/2021
Switzerland/BE-ETHZ-34601051/2021
Switzerland/SG-Risch-21B0310732/2021
Switzerland/BS-UHB-43131895/2021
Switzerland/BS-UHB-43131295/2021
Switzerland/BE-IFIK-211101_os_92/2021
Switzerland/BE-IFIK-211101_os_91/2021
Switzerland/AI-ETHZ-672393/2021
Switzerland/GR-ETHZ-672360/2021
Switzerland/BS-UHB-43132069/2021
Switzerland/BS-UHB-43132073/2021
Switzerland/BL-ETHZ-672373/2021
Switzerland/AG-Risch-21B0101126/2021
Switzerland/NW-ETHZ-672403/2021
Switzerland/GR-Risch-21B0103717/2021
Switzerland/LU-ETHZ-34595195/2021
Switzerland/AR-ETHZ-672398/2021
Switzerland/GE-ETHZ-34596482/2021
Switzerland/GR-ETHZ-672365/2021
Switzerland/BL-ETHZ-34597941/2021
Switzerland/BS-UHB-65312927/2021
Switzerland/SG-Risch-21B0310803/2021
Switzerland/BL-ETHZ-34602857/2021
Switzerland/BL-ETHZ-34599308/2021
Switzerland/BS-UHB-43131684/2021
Switzerland/BE-ETHZ-34594193/2021
Switzerland/AG-ETHZ-672366/2021
Switzerland/UN-ETHZ-672444/2021
Switzerland/BL-ETHZ-34603466/2021
Switzerland/SZ-ETHZ-34603183/2021
Switzerland/BE-ETHZ-34601364/2021
Switzerland/AG-ETHZ-34600964/2021
Switzerland/GR-ETHZ-672414/2021
Switzerland/GR-ETHZ-672399/2021
Switzerland/GR-ETHZ-672362/2021
Switzerland/BE-ETHZ-34593871/2021
Switzerland/BS-ETHZ-34595732/2021
Switzerland/BE-ETHZ-672357/2021
Switzerland/VS-ETHZ-34583474/2021
Switzerland/AI-ETHZ-672392/2021
Switzerland/SG-ETHZ-672408/2021
Switzerland/SG-ETHZ-672410/2021
Switzerland/AR-ETHZ-672397/2021
Switzerland/SG-ETHZ-672384/2021
Switzerland/SG-ETHZ-672425/2021
Switzerland/BE-ETHZ-672379/2021
Switzerland/BE-ETHZ-34589513/2021
Switzerland/VD-ETHZ-34603777/2021
Switzerland/BE-ETHZ-34601002/2021
Switzerland/BE-ETHZ-672375/2021
Switzerland/VS-ETHZ-34590107/2021
Switzerland/VD-ETHZ-34604438/2021
Switzerland/SG-ETHZ-672372/2021
Switzerland/SG-ETHZ-672346/2021
Switzerland/SG-ETHZ-672427/2021
Switzerland/SG-ETHZ-672352/2021
Switzerland/SG-ETHZ-672345/2021
Switzerland/VD-ETHZ-34598039/2021
Switzerland/SG-ETHZ-672359/2021
Switzerland/SG-ETHZ-672348/2021
Switzerland/SG-ETHZ-672387/2021
Switzerland/BE-ETHZ-34598223/2021
Switzerland/GR-ETHZ-672389/2021
Switzerland/SG-ETHZ-672429/2021
Switzerland/BE-ETHZ-34599094/2021
Switzerland/BE-ETHZ-672358/2021
Switzerland/SG-ETHZ-672328/2021
Switzerland/SG-ETHZ-672338/2021
Switzerland/SG-ETHZ-672432/2021
Switzerland/BL-ETHZ-34593504/2021
Switzerland/BE-ETHZ-34604218/2021
Switzerland/BL-ETHZ-34596037/2021
Switzerland/BL-ETHZ-34595704/2021
Switzerland/BL-ETHZ-34595014/2021
Switzerland/AI-ETHZ-672353/2021
Switzerland/SO-ETHZ-34589457/2021
Switzerland/GE-ETHZ-672340/2021
Switzerland/FR-ETHZ-672369/2021
Switzerland/SO-ETHZ-34602899/2021
Switzerland/BL-ETHZ-672396/2021
Switzerland/BL-ETHZ-34602947/2021
Switzerland/VS-ETHZ-34583714/2021
Switzerland/VD-ETHZ-34594782/2021
Switzerland/SG-ETHZ-672326/2021
Switzerland/SG-ETHZ-672349/2021
Switzerland/SZ-ETHZ-34602953/2021
Switzerland/SG-ETHZ-672409/2021
Switzerland/TG-ETHZ-672332/2021
Switzerland/SG-ETHZ-672402/2021
Switzerland/SG-ETHZ-672325/2021
Switzerland/SG-ETHZ-672343/2021
Switzerland/SG-ETHZ-672431/2021
Switzerland/LU-ETHZ-672401/2021
Switzerland/BL-ETHZ-34603116/2021
Switzerland/TG-ETHZ-672394/2021
Switzerland/BL-ETHZ-34600177/2021
Switzerland/TG-ETHZ-672355/2021
Switzerland/TG-ETHZ-672339/2021
Switzerland/AG-ETHZ-672381/2021
Switzerland/AR-ETHZ-672350/2021
Switzerland/TG-ETHZ-672333/2021
Switzerland/SZ-ETHZ-34603199/2021
Switzerland/BL-ETHZ-34603657/2021
Switzerland/VS-ETHZ-34601972/2021
Switzerland/BL-ETHZ-34602095/2021
Switzerland/TG-ETHZ-672330/2021
Switzerland/BS-UHB-65312972/2021
Switzerland/BL-ETHZ-34598206/2021
Switzerland/SZ-ETHZ-672378/2021
Switzerland/VD-ETHZ-34604445/2021
Switzerland/ZH-ETHZ-672336/2021
Switzerland/BL-ETHZ-34596768/2021
Switzerland/BL-ETHZ-34603724/2021
Switzerland/AG-ETHZ-672363/2021
Switzerland/SZ-ETHZ-34602957/2021
Switzerland/SG-ETHZ-672428/2021
Switzerland/SG-ETHZ-672385/2021
Switzerland/AG-ETHZ-34599356/2021
Switzerland/VD-ETHZ-34604434/2021
Switzerland/SG-ETHZ-672383/2021
Switzerland/SH-ETHZ-34587817/2021
Switzerland/SH-ETHZ-34602279/2021
Switzerland/SZ-ETHZ-672377/2021
Switzerland/VS-ETHZ-34594319/2021
Switzerland/ZH-ETHZ-672390/2021
Switzerland/VS-ETHZ-672368/2021
Switzerland/GR-Risch-21B0101157/2021
Switzerland/SH-ETHZ-34601111/2021
Switzerland/SG-ETHZ-672344/2021
Switzerland/SZ-ETHZ-34597331/2021
Switzerland/TG-ETHZ-672364/2021
Switzerland/SZ-ETHZ-672354/2021
Switzerland/VD-ETHZ-34604446/2021
Switzerland/TI-ETHZ-672367/2021
Switzerland/VD-ETHZ-34597335/2021
Switzerland/TG-ETHZ-672407/2021
Switzerland/BL-ETHZ-34596758/2021
Switzerland/SO-ETHZ-34603923/2021
Switzerland/SZ-ETHZ-34602879/2021
Switzerland/SZ-ETHZ-672388/2021
Switzerland/SZ-ETHZ-34601730/2021
Switzerland/ZG-ETHZ-672445/2021
Switzerland/VD-CHUV-GEN7831/2021
Switzerland/VS-ETHZ-672382/2021
Switzerland/GR-Risch-21B0101153/2021
Switzerland/SZ-ETHZ-34603164/2021
Switzerland/TG-ETHZ-672331/2021
Switzerland/SZ-ETHZ-34597078/2021
Switzerland/SG-ETHZ-672347/2021
Switzerland/SZ-ETHZ-34603224/2021
Switzerland/SH-ETHZ-34599613/2021
Switzerland/TG-ETHZ-672356/2021
Switzerland/GR-Risch-21B0101151/2021
Switzerland/TI-EOC-26329473/2021
Switzerland/VD-CHUV-GEN7830/2021
Switzerland/VD-CHUV-GEN7829/2021
Switzerland/TI-SYNLAB-LB21434136/2021
Switzerland/TI-EOC-022_26328758/2021
Switzerland/TI-EOC-26328989/2021
Switzerland/SO-UHB-43136124/2021
Switzerland/TI-EOC-26328847/2021
Switzerland/TI-EOC-26329162/2021
Switzerland/TI-EOC-26327995/2021
Switzerland/TI-EOC-26330434/2021
Switzerland/VS-ETHZ-34584948/2021
England/NEWC-28CE6C2/2021
England/NEWC-28CE57A/2021
England/BRBR-28CE088/2021
England/NEWC-28CE8AE/2021
England/NEWC-28CE774/2021
England/NEWC-28CE747/2021
England/BRBR-28CE158/2021
England/NEWC-28CE765/2021
England/NEWC-28CE6E0/2021
England/NEWC-28CE64A/2021
England/NEWC-28CE7CF/2021
England/NEWC-28CE5D4/2021
England/MILK-28D8698/2021
Switzerland/BE-UHB-43136122/2021
England/ALDP-28BAFDD/2021
England/ALDP-28BB006/2021
England/MILK-28D8531/2021
England/MILK-28D857D/2021
England/MILK-28D863E/2021
England/MILK-28D85B9/2021
England/MILK-28D8847/2021
England/MILK-28D85AA/2021
England/ALDP-28BB33A/2021
England/ALDP-28BB349/2021
England/MILK-28D8443/2021
England/ALDP-28BB3A3/2021
England/MILK-28D8452/2021
England/MILK-28D84CB/2021
England/MILK-28D8461/2021
Switzerland/BE-ETHZ-34595681/2021
England/MILK-28D8522/2021
Switzerland/BE-ETHZ-34591815/2021
Switzerland/BL-ETHZ-34601116/2021
Switzerland/BL-ETHZ-34603092/2021
England/MILK-28D135C/2021
England/ALDP-28B3271/2021
England/ALDP-28B31DE/2021
England/QEUH-28CF184/2021
England/BRBR-28BA034/2021
England/BRBR-28BA007/2021
England/MILK-28D0E7A/2021
England/BRBR-28BA052/2021
England/MILK-28D0ED4/2021
England/MILK-28D874A/2021
England/ALDP-28B2CED/2021
England/BRBR-28BA1F5/2021
England/ALDP-28B2CCF/2021
England/BRBR-28BA0CB/2021
England/ALDP-28B310B/2021
England/MILK-28BE030/2021
England/MILK-28BD5E7/2021
England/MILK-28D13D4/2021
England/MILK-28D143B/2021
England/MILK-28D141D/2021
England/BRBR-28BA1B9/2021
England/BRBR-28BA18C/2021
England/BRBR-28BA140/2021
England/BRBR-28BA210/2021
England/BRBR-28BA201/2021
England/BRBR-28BA122/2021
England/BRBR-28BA0F8/2021
England/BRBR-28BA0DA/2021
England/BRBR-28BA070/2021
England/BRBR-28BA09E/2021
England/MILK-28D0EB6/2021
England/ALDP-28B2CFC/2021
England/BRBR-28BA1D7/2021
England/ALDP-28B2D26/2021
England/ALDP-28B2CDE/2021
England/ALDP-28B2D35/2021
England/ALDP-28B303B/2021
England/ALDP-28B2E6F/2021
England/ALDP-28B2DEA/2021
England/ALDP-28B2D44/2021
England/ALDP-28B2F99/2021
England/MILK-28D1204/2021
England/MILK-28D11E9/2021
England/MILK-28D125F/2021
Scotland/QEUH-28CF694/2021
England/MILK-28D1161/2021
England/MILK-2911AC3/2021
England/MILK-2911A4B/2021
England/MILK-2911AB4/2021
England/ALDP-28B2FC6/2021
England/MILK-2911B2A/2021
England/MILK-2911B1B/2021
England/NEWC-291C9BC/2021
England/MILK-2911B57/2021
England/NEWC-2918FFA/2021
England/NEWC-29198FE/2021
England/MILK-2911A2D/2021
England/MILK-2911C27/2021
England/MILK-2911BFD/2021
England/MILK-2911AD2/2021
England/MILK-2911AE1/2021
England/MILK-2911A69/2021
England/MILK-2943F32/2021
Scotland/QEUH-28BDBC7/2021
Scotland/QEUH-28BDC6A/2021
Scotland/QEUH-28BDC88/2021
England/MILK-2943EF9/2021
England/MILK-2943F05/2021
England/MILK-2943C77/2021
England/MILK-2943D74/2021
England/ALDP-294596F/2021
England/MILK-2943C86/2021
England/MILK-2943E9F/2021
England/MILK-2943EEA/2021
Scotland/QEUH-28BDC79/2021
England/MILK-294405C/2021
England/MILK-292C4B8/2021
England/MILK-292C3E8/2021
England/MILK-292C719/2021
England/MILK-292C728/2021
England/MILK-292C7DD/2021
England/MILK-292C61C/2021
England/MILK-2911A3C/2021
England/MILK-2943C2C/2021
England/MILK-2943B3E/2021
England/MILK-2943C1D/2021
England/MILK-2943B6B/2021
England/MILK-2943B4D/2021
England/MILK-2943D83/2021
England/MILK-2943DA1/2021
England/ALDP-28B5B1A/2021
England/MILK-2943F23/2021
England/ALDP-28B5B56/2021
England/BRBR-28B9D5C/2021
England/BRBR-28B9FB0/2021
England/MILK-2943CE0/2021
England/BRBR-28B9DA7/2021
England/MILK-28BE0E5/2021
England/ALDP-28B2CB0/2021
England/QEUH-28CF658/2021
England/BRBR-28B9D7A/2021
England/ALDP-28B3253/2021
England/ALDP-28B31FC/2021
England/ALDP-28B3192/2021
England/ALDP-28B3183/2021
England/ALDP-28B55EF/2021
England/MILK-28D0EF2/2021
England/ALDP-28B3280/2021
England/BRBR-28B9CB9/2021
England/ALDP-28B5989/2021
England/BRBR-28B9CAA/2021
England/ALDP-28B597A/2021
England/BRBR-28B9D3E/2021
England/MILK-28D0F3B/2021
England/MILK-28D0FB3/2021
England/MILK-292C38E/2021
England/BRBR-28BA22F/2021
England/BRBR-28B9C7D/2021
England/MILK-292C3AC/2021
England/BRBR-28B9D98/2021
England/BRBR-28B9DB6/2021
England/BRBR-28BA104/2021
England/MILK-292C3BB/2021
England/MILK-2943E17/2021
England/BRBR-28B9C8C/2021
England/ALDP-28B2F3F/2021
England/MILK-28D856E/2021
England/ALDP-28BB0D9/2021
England/ALDP-28BB0BB/2021
England/MILK-292C333/2021
England/ALDP-28BB0AC/2021
England/MILK-28D8425/2021
England/ALDP-28BAF91/2021
England/ALDP-28BB1B8/2021
England/ALDP-28BAFFB/2021
England/MILK-28D8416/2021
England/MILK-28D858C/2021
England/BRBR-28B9D10/2021
England/MILK-28D855F/2021
England/ALDP-28BB1E5/2021
Scotland/QEUH-28BDC5B/2021
Scotland/QEUH-28BDC3D/2021
England/ALDP-28BB015/2021
England/ALDP-28B2F02/2021
England/ALDP-28BB042/2021
England/ALDP-28B2E7E/2021
England/ALDP-28B2EBA/2021
England/ALDP-28B2E32/2021
England/ALDP-28B3156/2021
England/ALDP-28B30E0/2021
England/ALDP-28B2F7B/2021
England/BRBR-28B9E1D/2021
England/ALDP-28B2E41/2021
England/ALDP-28B3059/2021
England/BRBR-28BA131/2021
England/ALDP-28B2E05/2021
England/ALDP-28B2E14/2021
England/ALDP-28B5B29/2021
England/ALDP-28B2DDB/2021
England/ALDP-28B3086/2021
England/ALDP-28B5AC2/2021
England/MILK-28D85C8/2021
England/ALDP-28B2E50/2021
England/ALDP-28B585F/2021
England/MILK-28D1143/2021
England/ALDP-28B5B38/2021
England/BRBR-28B9D89/2021
England/BRBR-28B9CC8/2021
England/MILK-28D1019/2021
England/BRBR-28B9FA1/2021
England/BRBR-28B9FED/2021
England/BRBR-28B9D2F/2021
England/BRBR-28B9E0E/2021
England/BRBR-28B9FDE/2021
England/ALDP-28B2E9C/2021
England/BRBR-28B9F65/2021
England/MILK-28D1037/2021
England/BRBR-28B9E3B/2021
England/BRBR-28BA016/2021
England/MILK-28D1073/2021
England/BRBR-28B9EC2/2021
England/MILK-28D10CE/2021
England/MILK-28D10A0/2021
England/BRBR-28B9FFC/2021
England/BRBR-28BA043/2021
England/BRBR-28BA1AA/2021
England/BRBR-28BA16E/2021
England/ALDP-28B2D62/2021
England/BRBR-28BA1E6/2021
England/BRBR-28BA08F/2021
England/BRBR-28BA061/2021
England/BRBR-28BA1C8/2021
England/BRBR-28BA0E9/2021
England/ALDP-28B2DF9/2021
England/BRBR-28BA0AD/2021
England/MILK-28D0F2C/2021
England/ALDP-28B2E8D/2021
England/ALDP-28B2F5D/2021
England/MILK-28D0FFF/2021
England/ALDP-28B302C/2021
England/MILK-28D0F77/2021
England/MILK-28D1170/2021
England/ALDP-28BAF37/2021
England/MILK-28D1064/2021
England/ALDP-28B2F4E/2021
England/ALDP-28B2FE4/2021
England/ALDP-28BAF46/2021
England/MILK-28D85D7/2021
England/ALDP-28BAE58/2021
England/ALDP-28BAE76/2021
England/ALDP-28B2EAB/2021
England/ALDP-28B2D53/2021
England/MILK-28D8795/2021
England/ALDP-28B2D08/2021
England/MILK-28D88FC/2021
England/ALDP-28BB376/2021
Switzerland/ZH-UZH-IMV-3ba543c3/2021
England/MILK-28D87B3/2021
England/MILK-28D8689/2021
England/MILK-28D8601/2021
England/MILK-28D8759/2021
England/MILK-28D86C5/2021
England/MILK-28D8610/2021
England/MILK-28D864D/2021
England/MILK-28D8883/2021
England/MILK-28D8513/2021
England/ALDP-28BAF82/2021
England/MILK-28D8953/2021
England/MILK-28D84E9/2021
England/ALDP-28BB112/2021
England/ALDP-28BB200/2021
England/MILK-28D8407/2021
England/MILK-28D85F5/2021
England/MILK-28D84BC/2021
England/MILK-28D866B/2021
England/ALDP-28BAF55/2021
England/ALDP-28BB051/2021
England/ALDP-28BB0E8/2021
England/MILK-28D8504/2021
England/ALDP-28BB279/2021
England/ALDP-28BAED0/2021
England/ALDP-28BAE94/2021
England/MILK-28D872C/2021
England/MILK-28D84AD/2021
England/ALDP-28BAE3A/2021
England/ALDP-28BB24C/2021
England/ALDP-28BAEC1/2021
England/MILK-28D87A4/2021
England/ALDP-28BB17C/2021
England/ALDP-28BB09D/2021
England/ALDP-2922018/2021
England/MILK-29363EB/2021
England/BRBR-28B9C5F/2021
England/MILK-28BE20D/2021
England/ALDP-28B31ED/2021
England/MILK-28BD295/2021
England/BRBR-28B790F/2021
England/ALDP-28B594D/2021
England/ALDP-28B2FB7/2021
England/BRBR-28B9DC5/2021
England/BRBR-28B9E4A/2021
England/ALDP-28B2F8A/2021
England/BRBR-28B9F74/2021
England/ALDP-28B300E/2021
England/ALDP-28B3095/2021
England/ALDP-28B30A4/2021
England/ALDP-28B301D/2021
England/ALDP-28B30B3/2021
England/ALDP-28B3068/2021
England/ALDP-28B2FD5/2021
England/ALDP-28B3174/2021
England/ALDP-28B30FF/2021
England/ALDP-28B30D1/2021
England/ALDP-28B3147/2021
England/ALDP-28B311A/2021
England/ALDP-28B3208/2021
England/ALDP-28B31A1/2021
England/ALDP-28B3244/2021
England/ALDP-28B3217/2021
England/ALDP-28B587D/2021
England/ALDP-28B3226/2021
England/ALDP-28BB0CA/2021
England/ALDP-28B588C/2021
England/ALDP-28B596B/2021
England/ALDP-28B3262/2021
England/ALDP-28B589B/2021
England/ALDP-28B5998/2021
England/ALDP-28B5A4A/2021
England/BRBR-28B9C9B/2021
England/ALDP-28B5A86/2021
England/ALDP-28B5AB3/2021
England/ALDP-28B3235/2021
England/BRBR-28B9C6E/2021
England/BRBR-28B9D6B/2021
England/BRBR-28B9E86/2021
England/BRBR-28B9DF2/2021
England/BRBR-28B9F83/2021
England/BRBR-28B9DE3/2021
England/BRBR-28B9EFF/2021
England/BRBR-28B9EA4/2021
England/ALDP-28B3165/2021
Switzerland/AG-UZH-IMV-3ba542d4/2021
England/ALDP-28B595C/2021
England/MILK-28D862F/2021
England/BRBR-28B9F29/2021
England/BRBR-28B9EE0/2021
Switzerland/ZH-UZH-IMV-45e01b5f/2021
England/ALDP-28BB1F4/2021
England/MILK-28D867A/2021
England/MILK-28D87C2/2021
England/MILK-28D87E0/2021
England/MILK-28D881A/2021
England/MILK-28D8917/2021
England/MILK-28D8856/2021
Switzerland/ZH-UZH-IMV-3ba543a2/2021
England/BRBR-28B9F0B/2021
England/MILK-28D88DE/2021
Switzerland/AG-UZH-IMV-3ba542de/2021
Switzerland/AG-UZH-IMV-3ba543ba/2021
England/ALDP-28BAE1C/2021
Switzerland/ZH-UZH-IMV-3ba54920/2021
England/MILK-28D87D1/2021
England/ALDP-28BB2C4/2021
England/MILK-28D86E3/2021
England/ALDP-28BB2E2/2021
Switzerland/ZH-UZH-IMV-3ba541fd/2021
England/MILK-28D8768/2021
England/ALDP-28BB297/2021
England/ALDP-28BAFA0/2021
Switzerland/ZH-UZH-IMV-3ba543c1/2021
England/MILK-28D8926/2021
Switzerland/ZH-UZH-IMV-3ba543c4/2021
England/MILK-28D873B/2021
England/MILK-28D8777/2021
England/ALDP-28BB103/2021
England/MILK-28D871D/2021
England/ALDP-28BB130/2021
Switzerland/ZH-UZH-IMV-3ba54220/2021
England/ALDP-28BB1C7/2021
England/MILK-28D8971/2021
England/MILK-28D8786/2021
England/ALDP-28BB1A9/2021
England/ALDP-28BAE49/2021
Switzerland/BE-SRO-211029_0099/2021
Scotland/QEUH-28AB9D1/2021
Switzerland/BE-SRO-500004_5095/2021
England/ALDP-292134D/2021
England/MILK-28D0F0E/2021
England/MILK-28D0FD1/2021
England/MILK-28D0EE3/2021
England/ALDP-29209F1/2021
England/MILK-28D1028/2021
England/MILK-28D0FC2/2021
England/MILK-28D1091/2021
England/MILK-28D1125/2021
England/MILK-28D0EC5/2021
England/MILK-28D119E/2021
England/MILK-28D0E89/2021
England/MILK-28D10DD/2021
England/MILK-28D11BC/2021
England/MILK-28D1116/2021
England/MILK-28D1134/2021
England/MILK-28D1055/2021
England/MILK-28D12F5/2021
England/MILK-28D132F/2021
England/MILK-28D12D7/2021
England/MILK-28D126E/2021
England/MILK-28D133E/2021
England/MILK-28D1222/2021
England/MILK-28D13B6/2021
England/MILK-28D13A7/2021
England/MILK-28D142C/2021
England/QEUH-28CF175/2021
England/MILK-28D1082/2021
England/MILK-28D10BF/2021
England/ALDP-28B2FA8/2021
England/MILK-28D12AA/2021
England/MILK-28D12E6/2021
England/MILK-28D1310/2021
England/ALDP-28B2FF3/2021
England/ALDP-28B3129/2021
England/ALDP-28B2E23/2021
England/ALDP-28B2EE7/2021
England/ALDP-28B31B0/2021
England/MILK-28D12C8/2021
England/ALDP-28B2D80/2021
England/ALDP-28B5637/2021
England/BRBR-28B9E95/2021
England/BRBR-28B9F56/2021
England/BRBR-28B9ED1/2021
England/BRBR-28B9F38/2021
England/BRBR-28B9F1A/2021
England/BRBR-28B9EB3/2021
England/ALDP-28A3F22/2021
England/MILK-28B153E/2021
Scotland/QEUH-28B3E22/2021
England/BRBR-28B9E68/2021
England/QEUH-295E2E0/2021
England/MILK-28D1152/2021
England/ALDP-28B2D17/2021
England/MILK-2937DA0/2021
England/MILK-2911A5A/2021
England/NEWC-29152D6/2021
England/MILK-292C6FE/2021
England/HSLL-28E515B/2021
Scotland/QEUH-28BAB24/2021
England/MILK-292C70A/2021
Scotland/QEUH-28BAA54/2021
England/MILK-28D128C/2021
Scotland/QEUH-28BAD79/2021
Scotland/QEUH-28BCBD7/2021
Scotland/QEUH-28BAB9D/2021
Scotland/QEUH-28BCBC8/2021
Scotland/QEUH-28BA8C3/2021
Scotland/QEUH-28BA939/2021
Scotland/QEUH-28BAACD/2021
England/MILK-292C782/2021
Scotland/QEUH-28BAADC/2021
Scotland/QEUH-28BCC6B/2021
Scotland/QEUH-28BCE74/2021
Scotland/QEUH-28BCE47/2021
Scotland/QEUH-28BCECF/2021
Scotland/QEUH-28BCEED/2021
Scotland/QEUH-28BD08C/2021
Scotland/QEUH-28BCE38/2021
Scotland/QEUH-28BD71E/2021
Scotland/QEUH-28BCC3E/2021
Scotland/QEUH-28BD75A/2021
Scotland/QEUH-28BD875/2021
Scotland/QEUH-28BCF71/2021
England/ALDP-28EAB2B/2021
England/ALDP-28EAC55/2021
England/ALDP-28EA9C7/2021
England/HSLL-28E74D8/2021
England/ALDP-28EAB85/2021
England/HSLL-28E7942/2021
England/ALDP-28EAB1C/2021
England/HSLL-28E7520/2021
England/QEUH-28B6672/2021
Scotland/QEUH-28B6311/2021
Scotland/QEUH-28B4762/2021
Scotland/QEUH-28B636C/2021
Scotland/QEUH-28B638A/2021
England/QEUH-28B48AB/2021
England/QEUH-28B4753/2021
England/QEUH-28B48BA/2021
Scotland/QEUH-28B45E0/2021
Scotland/QEUH-28B4726/2021
England/QEUH-28B6478/2021
England/QEUH-28B49F3/2021
England/QEUH-28B4A0F/2021
England/QEUH-28B64A5/2021
Scotland/QEUH-28B451D/2021
England/QEUH-28B6496/2021
Scotland/QEUH-28B6557/2021
Scotland/QEUH-28B6681/2021
Scotland/QEUH-28B496C/2021
Scotland/QEUH-28B4735/2021
England/HSLL-28E76D2/2021
Scotland/QEUH-28B66DC/2021
Scotland/QEUH-28B6706/2021
Scotland/QEUH-28B6566/2021
Scotland/QEUH-28B64D2/2021
England/QEUH-28B6609/2021
Scotland/QEUH-28B64C3/2021
Scotland/QEUH-28B61BD/2021
England/QEUH-28B66AF/2021
Scotland/QEUH-28B4656/2021
Scotland/QEUH-28B6654/2021
Scotland/QEUH-28B4683/2021
Scotland/QEUH-28B4692/2021
Scotland/QEUH-28B46CF/2021
Scotland/QEUH-28B4674/2021
England/QEUH-28B48C9/2021
Scotland/QEUH-28B49E4/2021
Scotland/QEUH-28B4823/2021
Scotland/QEUH-28B479F/2021
Scotland/QEUH-28B489C/2021
Scotland/QEUH-28B4717/2021
Scotland/QEUH-28B4665/2021
England/QEUH-28B4489/2021
Scotland/QEUH-28B452C/2021
Scotland/QEUH-28B46ED/2021
England/QEUH-28B44C5/2021
Scotland/QEUH-28B443E/2021
Scotland/QEUH-28B45B3/2021
Scotland/QEUH-28B4647/2021
Scotland/QEUH-28B47EA/2021
Scotland/QEUH-28B4920/2021
Scotland/QEUH-28B46FC/2021
Scotland/QEUH-28B47DB/2021
Scotland/QEUH-28B4771/2021
Scotland/QEUH-28B4999/2021
Scotland/QEUH-28B6320/2021
Scotland/QEUH-28B6214/2021
Scotland/QEUH-28B487E/2021
Scotland/QEUH-28B6232/2021
Scotland/QEUH-28B626F/2021
Scotland/QEUH-28B6223/2021
Scotland/QEUH-28B637B/2021
Scotland/QEUH-28B6399/2021
Scotland/QEUH-28B635D/2021
Scotland/QEUH-28B62F6/2021
Scotland/QEUH-28B6469/2021
England/QEUH-28B65FD/2021
Scotland/QEUH-28B6724/2021
Scotland/QEUH-28B66CD/2021
Scotland/QEUH-28B650C/2021
England/QEUH-28B65EE/2021
England/QEUH-28B6760/2021
Scotland/QEUH-28B65B1/2021
England/QEUH-28B4498/2021
England/QEUH-28B61DB/2021
England/QEUH-28B61EA/2021
Scotland/QEUH-28B6539/2021
Scotland/QEUH-28B6733/2021
England/QEUH-28B645A/2021
Scotland/QEUH-28B6487/2021
England/QEUH-28B62AB/2021
Scotland/QEUH-28B49B7/2021
Scotland/QEUH-28B634E/2021
Scotland/QEUH-28B62D8/2021
Scotland/QEUH-28B6663/2021
Scotland/QEUH-28B642D/2021
England/QEUH-28B48D8/2021
Scotland/QEUH-28B629C/2021
Scotland/QEUH-28B64F0/2021
Scotland/QEUH-28B641E/2021
England/QEUH-28B6618/2021
Scotland/QEUH-28B6302/2021
Scotland/QEUH-28B4629/2021
Scotland/QEUH-28B62C9/2021
Scotland/QEUH-28B633F/2021
Scotland/QEUH-28B6584/2021
Scotland/QEUH-28B65DF/2021
Scotland/QEUH-28B644B/2021
England/QEUH-28B61F9/2021
England/QEUH-28B66EB/2021
Scotland/QEUH-28B62BA/2021
Scotland/QEUH-28B6751/2021
Scotland/QEUH-28B6690/2021
England/QEUH-28B66BE/2021
Scotland/QEUH-28B6715/2021
Scotland/QEUH-28B66FA/2021
Scotland/QEUH-28B48F6/2021
Scotland/QEUH-28B48E7/2021
Scotland/QEUH-28B4902/2021
Scotland/QEUH-28B46A1/2021
England/QEUH-28B61CC/2021
England/QEUH-28B44A7/2021
Scotland/QEUH-28B450E/2021
Scotland/QEUH-28B45D1/2021
England/QEUH-28B486F/2021
Scotland/QEUH-28B4586/2021
Scotland/QEUH-28B0A4F/2021
Scotland/QEUH-28B0B79/2021
Scotland/QEUH-28B44E3/2021
Scotland/QEUH-28B651B/2021
England/QEUH-28B0A9A/2021
Scotland/QEUH-28B09CA/2021
England/QEUH-28B098E/2021
Scotland/QEUH-28B09BB/2021
Scotland/QEUH-28B0B97/2021
Scotland/QEUH-28B0E8F/2021
England/QEUH-28B0DFB/2021
Scotland/QEUH-28B0DCE/2021
Scotland/QEUH-28B0D82/2021
Scotland/QEUH-28B0B88/2021
Scotland/QEUH-28B0A6D/2021
England/QEUH-28B0BA6/2021
Scotland/QEUH-28B0B4C/2021
England/QEUH-28B0DA0/2021
Scotland/QEUH-28B0F13/2021
Scotland/QEUH-28B0E52/2021
Scotland/QEUH-28B4911/2021
Scotland/QEUH-28B0A8B/2021
England/QEUH-28B09D9/2021
Scotland/QEUH-28B0A12/2021
Scotland/QEUH-28B099D/2021
Scotland/QEUH-28B09AC/2021
England/QEUH-28B0A21/2021
England/ALDP-28AF21E/2021
England/QEUH-28B0C67/2021
England/ALDP-28AF894/2021
Scotland/QEUH-28B0CD0/2021
Scotland/QEUH-28B0CFE/2021
England/QEUH-28B0CEF/2021
Scotland/QEUH-28B0C94/2021
Scotland/QEUH-28B09E8/2021
Scotland/QEUH-28B0CA3/2021
Scotland/QEUH-28B0C58/2021
England/ALDP-28AFA07/2021
Scotland/QEUH-28B0B3D/2021
Scotland/QEUH-28B0BD3/2021
England/ALDP-28AF955/2021
Scotland/QEUH-28B0EDA/2021
England/QEUH-28B0EBC/2021
Scotland/QEUH-28B0A7C/2021
Scotland/QEUH-28B0E70/2021
Scotland/QEUH-28B0E43/2021
Scotland/QEUH-28B097F/2021
Scotland/QEUH-28B0A03/2021
Scotland/QEUH-28B0C2B/2021
England/ALDP-28AFB13/2021
England/ALDP-28AF867/2021
England/ALDP-28AF7D3/2021
England/ALDP-28AF919/2021
England/ALDP-28AF964/2021
England/ALDP-28AF928/2021
Scotland/QEUH-28B0DDD/2021
Scotland/QEUH-288DEF4/2021
England/QEUH-28B09F7/2021
Scotland/QEUH-28B0CB2/2021
England/ALDP-28AF9DD/2021
Scotland/QEUH-28BD7B4/2021
England/ALDP-28AF8A3/2021
England/MILK-292C37F/2021
England/ALDP-28AFA70/2021
England/QEUH-28B0A5E/2021
England/ALDP-28AF8B2/2021
England/ALDP-28AF973/2021
Scotland/QEUH-28CF62B/2021
Scotland/QEUH-28BCBB9/2021
Scotland/QEUH-28BCB9B/2021
Scotland/QEUH-28BCDA4/2021
Scotland/QEUH-28BCE29/2021
Scotland/QEUH-28BCE1A/2021
Scotland/QEUH-28BCD2C/2021
Scotland/QEUH-28BCD1D/2021
Scotland/QEUH-28BCFDB/2021
Scotland/QEUH-28BCD77/2021
Scotland/QEUH-28BD09B/2021
England/MILK-292C6D0/2021
Scotland/QEUH-28BCD0E/2021
Scotland/QEUH-28D1A2A/2021
Scotland/QEUH-28B0D73/2021
Scotland/QEUH-28B0E07/2021
Scotland/QEUH-28B0D37/2021
Scotland/QEUH-28BCD68/2021
Scotland/QEUH-28B0D55/2021
Scotland/QEUH-28B0B5B/2021
Scotland/QEUH-28B0C3A/2021
Scotland/QEUH-28B0BC4/2021
Scotland/QEUH-28B0B6A/2021
Scotland/QEUH-28B0BE2/2021
Scotland/QEUH-28B0CC1/2021
Scotland/QEUH-28B0C49/2021
Scotland/QEUH-28B0AF4/2021
Scotland/QEUH-28B0B2E/2021
Scotland/QEUH-28B0B00/2021
Scotland/QEUH-28B0EF8/2021
Scotland/QEUH-28B0D19/2021
Scotland/QEUH-28CF5D3/2021
England/ALDP-28AFA8F/2021
Scotland/QEUH-28B0AC7/2021
England/ALDP-28AF937/2021
Scotland/QEUH-28B0E16/2021
England/ALDP-28AFB31/2021
England/ALDP-28AFAF8/2021
Scotland/QEUH-28B0E9E/2021
Scotland/QEUH-28B0C1C/2021
Scotland/QEUH-28B0E61/2021
Scotland/QEUH-28B0E34/2021
Scotland/QEUH-28B0D0A/2021
Scotland/QEUH-28B0D28/2021
Scotland/QEUH-28B0BB5/2021
Scotland/QEUH-28B0A30/2021
Scotland/QEUH-28B0AA9/2021
Scotland/QEUH-28B0BF1/2021
England/MILK-292C412/2021
Scotland/QEUH-28B0F04/2021
Scotland/QEUH-28BAC30/2021
England/ALDP-28AFB40/2021
Scotland/QEUH-28BAA36/2021
Scotland/QEUH-28BCCA7/2021
Switzerland/VS-ICH-2211067678/2021
England/ALDP-28C55A0/2021
Scotland/QEUH-28BACB8/2021
England/ALDP-28C49D2/2021
England/MILK-292C861/2021
England/ALDP-28C5591/2021
England/ALDP-28C5670/2021
England/QEUH-28B0E25/2021
Switzerland/VS-ICH-2211067824/2021
England/ALDP-28C4723/2021
England/ALDP-28C55CE/2021
England/ALDP-28C5607/2021
England/ALDP-28C569E/2021
England/QEUH-28B0F22/2021
Scotland/QEUH-28B0F40/2021
Scotland/QEUH-28B0C0D/2021
England/BRBR-28BBF45/2021
England/ALDP-28C5801/2021
England/ALDP-28C59C2/2021
England/ALDP-28C53A6/2021
England/BRBR-28BBA62/2021
Scotland/QEUH-28B0DBF/2021
England/ALDP-28C56F8/2021
England/BRBR-28BBBC9/2021
Switzerland/VS-ICH-2211067749/2021
Switzerland/VS-ICH-2211067844/2021
Switzerland/VD-ICH-2211068576/2021
England/ALDP-28C4A1B/2021
England/ALDP-28C49E1/2021
Switzerland/VS-ICH-2211068947/2021
England/BRBR-28BBABD/2021
England/BRBR-28BBF27/2021
England/ALDP-28C4C06/2021
England/ALDP-28C5BEA/2021
Switzerland/VS-DIA-031339854701/2021
England/ALDP-28C5537/2021
England/ALDP-28C532E/2021
England/ALDP-28C49F0/2021
Switzerland/VS-ICH-2211066374/2021
England/ALDP-28C5D11/2021
Switzerland/VS-ICH-2211067821/2021
Switzerland/VS-ICH-2211067696/2021
England/BRBR-28BBE84/2021
England/ALDP-28C5CAB/2021
Scotland/QEUH-28B0F31/2021
England/ALDP-28C48F3/2021
England/BRBR-28BBACC/2021
England/ALDP-28C4AA2/2021
England/ALDP-28C4A48/2021
England/ALDP-28C493C/2021
England/ALDP-28C4B09/2021
England/ALDP-28C4A57/2021
Switzerland/VS-ICH-2211068948/2021
England/ALDP-28C5BDB/2021
England/ALDP-28C4A84/2021
England/ALDP-28C5BCC/2021
England/ALDP-28C5C05/2021
England/MILK-28A8233/2021
England/ALDP-28E855C/2021
Scotland/QEUH-28BA957/2021
Scotland/QEUH-28BACA9/2021
Scotland/QEUH-28BAA63/2021
England/MILK-28B15B6/2021
Scotland/QEUH-28B3A88/2021
England/QEUH-28B1F4F/2021
England/MILK-28B1AC6/2021
England/MILK-28B17A1/2021
England/MILK-28B1AF3/2021
England/MILK-28B198D/2021
England/MILK-28B162C/2021
England/MILK-28B1941/2021
England/MILK-28B17FC/2021
England/MILK-28B1747/2021
England/MILK-28B170B/2021
Scotland/QEUH-28BAC9A/2021
Scotland/QEUH-28BCB7D/2021
Scotland/QEUH-28BD7F0/2021
Scotland/QEUH-28BCB6E/2021
Scotland/QEUH-28BCDD1/2021
Scotland/QEUH-28BCCE3/2021
Scotland/QEUH-28CF60D/2021
Scotland/QEUH-28BCC98/2021
Scotland/QEUH-28D2616/2021
Scotland/QEUH-28BCEFC/2021
Scotland/QEUH-28B3C55/2021
England/MILK-28B163B/2021
Scotland/QEUH-28B3C73/2021
England/MILK-28B1AE4/2021
England/MILK-28B1A11/2021
England/MILK-28B19F6/2021
Scotland/QEUH-28B1C0C/2021
England/MILK-28B1A6C/2021
Scotland/QEUH-28B1B1E/2021
Scotland/QEUH-28B3DF8/2021
Scotland/QEUH-28B1B4B/2021
Scotland/QEUH-28B3D34/2021
Scotland/QEUH-28B3D8F/2021
Scotland/QEUH-28B3CFB/2021
Scotland/QEUH-28B3DAD/2021
England/QEUH-28B3DBC/2021
Scotland/QEUH-28B3CEC/2021
Scotland/QEUH-28B3D07/2021
Scotland/QEUH-28BAA27/2021
Scotland/QEUH-28B3D9E/2021
Scotland/QEUH-28B3C64/2021
England/MILK-28B15D4/2021
Scotland/QEUH-28B3D25/2021
England/MILK-28B1950/2021
Scotland/QEUH-28BCE0B/2021
England/MILK-28B18CC/2021
England/MILK-28B19D8/2021
England/MILK-28B1A3F/2021
England/MILK-28B1AB7/2021
Scotland/QEUH-28BACD6/2021
Scotland/QEUH-28BCBAA/2021
Scotland/QEUH-28BABBB/2021
Scotland/QEUH-28BAD3D/2021
Scotland/QEUH-28BCC2F/2021
England/MILK-28B1756/2021
England/MILK-28B15C5/2021
England/MILK-28B1677/2021
Scotland/QEUH-28B38E8/2021
England/MILK-28B1738/2021
Scotland/QEUH-28B3AF1/2021
Scotland/QEUH-28B1DDC/2021
Scotland/QEUH-28B39F4/2021
England/MILK-28B1862/2021
England/QEUH-28B1E9D/2021
England/MILK-28B19C9/2021
England/MILK-28B164A/2021
England/MILK-28B199C/2021
England/MILK-28B19BA/2021
England/MILK-28B1686/2021
Scotland/QEUH-28B3E40/2021
England/MILK-28B1905/2021
England/MILK-28B18BD/2021
England/MILK-28B1844/2021
England/MILK-28B17B0/2021
England/MILK-28B17ED/2021
Scotland/QEUH-28B3903/2021
Scotland/QEUH-28B3912/2021
England/MILK-28B197E/2021
England/QEUH-28B3921/2021
England/MILK-28B1932/2021
Scotland/QEUH-28B3A79/2021
Scotland/QEUH-28B3CDD/2021
England/ALDP-28B02CF/2021
Scotland/QEUH-28B39C7/2021
Scotland/QEUH-28B38AC/2021
England/QEUH-28B3CA0/2021
England/MILK-28B1A7B/2021
England/MILK-28B18F9/2021
England/MILK-28B1880/2021
England/MILK-28B1B0F/2021
England/MILK-28B196F/2021
England/MILK-28B17DE/2021
England/MILK-28B16B3/2021
England/MILK-28B1729/2021
England/MILK-28B1668/2021
England/MILK-28B1765/2021
England/MILK-28B171A/2021
England/ALDP-28AFE47/2021
England/ALDP-28C5C8D/2021
England/ALDP-28C5CF6/2021
England/MILK-28B15E3/2021
England/ALDP-28C4B18/2021
England/BRBR-28BBDA5/2021
England/BRBR-28BBDB4/2021
England/ALDP-28C49C3/2021
England/ALDP-28C52B8/2021
Switzerland/VS-ICH-2211067219/2021
England/BRBR-28BBCD5/2021
England/MILK-28B156B/2021
England/BRBR-28BBD5A/2021
England/MILK-28B1598/2021
England/BRBR-28BBCC6/2021
England/ALDP-28C52F4/2021
England/MILK-28B155C/2021
England/ALDP-28C531F/2021
Scotland/QEUH-28B4234/2021
Scotland/QEUH-28B41DD/2021
Scotland/QEUH-28B3A6A/2021
Scotland/QEUH-28B3F7A/2021
Scotland/QEUH-28B39A9/2021
Scotland/QEUH-28B442F/2021
England/ALDP-28C46F9/2021
Switzerland/LU-DIA-011430555401/2021
England/ALDP-28C5573/2021
England/ALDP-28C488A/2021
Switzerland/VS-ICH-2211067697/2021
Switzerland/VS-ICH-2211067858/2021
England/BRBR-28BBDC3/2021
England/BRBR-28BBB14/2021
England/BRBR-28BBB23/2021
England/ALDP-28C57D7/2021
England/ALDP-28C578C/2021
England/ALDP-28C540D/2021
England/ALDP-28C47E7/2021
England/ALDP-28C53F1/2021
England/ALDP-28C4820/2021
England/ALDP-28C492D/2021
England/QEUH-28B389D/2021
Scotland/QEUH-28B4119/2021
Scotland/QEUH-28B4401/2021
Scotland/QEUH-28B4076/2021
Scotland/QEUH-28B4137/2021
Scotland/QEUH-28B3F6B/2021
Scotland/QEUH-28B3F2F/2021
Scotland/QEUH-28B4128/2021
Scotland/QEUH-28B4067/2021
Scotland/QEUH-28B40C1/2021
Scotland/QEUH-28B4216/2021
Scotland/QEUH-28B3F10/2021
Scotland/QEUH-28B3F3E/2021
Scotland/QEUH-28B41BF/2021
Scotland/QEUH-28B3FD4/2021
Scotland/QEUH-28B40FE/2021
Scotland/QEUH-28B4058/2021
Scotland/QEUH-28B40B2/2021
Scotland/QEUH-28B4191/2021
Scotland/QEUH-28B410A/2021
Switzerland/BE-UHB-43143563/2021
Scotland/QEUH-28B43E6/2021
England/ALDP-28C5458/2021
England/ALDP-28C5625/2021
England/BRBR-28BBBBA/2021
England/ALDP-28C57AA/2021
England/ALDP-28C56CB/2021
England/ALDP-28C52A9/2021
Scotland/QEUH-28B3E31/2021
England/BRBR-28BBB9C/2021
Scotland/QEUH-28B3D43/2021
England/ALDP-28C4A66/2021
England/BRBR-28BBD87/2021
England/BRBR-28BBCF3/2021
England/BRBR-28BBD3C/2021
England/BRBR-28BBADB/2021
England/BRBR-28BBB8D/2021
England/BRBR-28BBC3F/2021
England/BRBR-28BBE2A/2021
England/BRBR-28BBD0F/2021
England/ALDP-28C4B63/2021
England/ALDP-28C4B72/2021
England/ALDP-28C4BDC/2021
England/BRBR-28BBDF0/2021
England/ALDP-28C5528/2021
England/ALDP-28C5467/2021
England/ALDP-28C550A/2021
England/ALDP-28C54C1/2021
England/ALDP-28C54B2/2021
Wales/ALDP-28C59FF/2021
England/ALDP-28C4BBE/2021
England/ALDP-28C56BC/2021
England/QEUH-28C4E97/2021
Switzerland/VS-ICH-2211067947/2021
England/ALDP-28C5C6F/2021
England/ALDP-28C5D3F/2021
England/ALDP-28C5388/2021
Switzerland/VS-ICH-2211066367/2021
England/ALDP-28C58F2/2021
England/ALDP-28C5BAE/2021
England/ALDP-28C48C6/2021
England/ALDP-28C47AB/2021
England/ALDP-28C5B35/2021
England/ALDP-28C484E/2021
England/ALDP-28C494B/2021
England/ALDP-28C49B4/2021
England/ALDP-28C48D5/2021
England/ALDP-28C5898/2021
England/ALDP-28C5B9F/2021
England/NEWC-28CEA20/2021
England/NEWC-28CE56B/2021
England/NEWC-28CEAE4/2021
England/BRBR-28CE219/2021
England/NEWC-28CE880/2021
England/NEWC-28CE677/2021
England/NEWC-28CE9AB/2021
England/NEWC-28CE9C9/2021
England/NEWC-28CEAB7/2021
England/QEUH-28CECC0/2021
England/BRBR-28CE255/2021
England/NEWC-28CEB0F/2021
England/QEUH-28CEB3C/2021
England/NEWC-28CEAC6/2021
England/BRBR-28CE273/2021
England/QEUH-28CEC2A/2021
England/QEUH-28CEC39/2021
England/NEWC-28CE89F/2021
England/BRBR-28CE501/2021
England/QEUH-28CF05A/2021
England/NEWC-28CE8DB/2021
England/QEUH-28CEE24/2021
England/QEUH-28CEECA/2021
England/QEUH-28CF0E1/2021
England/BRBR-28CE079/2021
England/NEWC-28CEAA8/2021
England/NEWC-28CEB2D/2021
England/BRBR-28CE097/2021
England/NEWC-28CEA4E/2021
England/QEUH-28CEC93/2021
England/NEWC-28CE9D8/2021
England/NEWC-28CEA11/2021
England/NEWC-28CE5F2/2021
England/NEWC-28CE60E/2021
England/NEWC-28CEAF3/2021
England/NEWC-28CEB1E/2021
England/NEWC-28CE950/2021
England/NEWC-28CE871/2021
England/NEWC-28CE783/2021
England/NEWC-28CE932/2021
England/NEWC-28CE8EA/2021
England/NEWC-28CE844/2021
England/NEWC-28CE817/2021
England/QEUH-28CEC75/2021
England/NEWC-28CE7ED/2021
England/BRBR-28CE11C/2021
England/QEUH-28CEF9A/2021
England/NEWC-28CE738/2021
England/NEWC-28CE55C/2021
England/NEWC-28CEA5D/2021
England/QEUH-28CED63/2021
England/NEWC-28CE97E/2021
England/NEWC-28CEA02/2021
England/NEWC-28CE598/2021
England/BRBR-28CE3E9/2021
England/NEWC-28CE9F6/2021
England/QEUH-28CED27/2021
England/NEWC-28CE826/2021
England/QEUH-28CEB5A/2021
England/NEWC-28CE5E3/2021
England/QEUH-28CECFD/2021
England/QEUH-28CEE8E/2021
England/QEUH-28CEE15/2021
England/QEUH-28CF00F/2021
England/QEUH-28CEB96/2021
England/QEUH-28D63DF/2021
England/QEUH-28CEF4F/2021
England/QEUH-28CF0A5/2021
England/MILK-28D5C3F/2021
England/QEUH-28CEBB4/2021
England/QEUH-28CEC66/2021
England/QEUH-28CF10C/2021
England/NEWC-28CE71A/2021
England/QEUH-28CEFF4/2021
England/QEUH-28CF0B4/2021
England/QEUH-28CEFE5/2021
England/QEUH-28CEF7C/2021
England/QEUH-28CF069/2021
England/QEUH-28CEF5E/2021
England/QEUH-28CEBE1/2021
England/QEUH-28CEB69/2021
England/QEUH-28CEC0C/2021
England/QEUH-28CEF6D/2021
England/NEWC-28CE756/2021
England/QEUH-28CEC1B/2021
England/QEUH-28CEEE8/2021
England/QEUH-28CEE06/2021
England/QEUH-28D658E/2021
England/QEUH-28CEBF0/2021
England/QEUH-28D70C8/2021
England/QEUH-28CEC84/2021
England/QEUH-28CED72/2021
England/QEUH-28CEBA5/2021
England/QEUH-28CEED9/2021
England/QEUH-28CEBC3/2021
England/QEUH-28CF087/2021
England/QEUH-28D717A/2021
England/QEUH-28D632A/2021
England/QEUH-28CF04B/2021
England/QEUH-28CEF21/2021
England/QEUH-28CEF12/2021
England/MILK-28D5E84/2021
England/QEUH-28CEDDC/2021
England/QEUH-28D707D/2021
England/QEUH-28CEC48/2021
England/MILK-28D6B6E/2021
England/QEUH-28CEE9D/2021
England/QEUH-28D630C/2021
England/QEUH-28CED18/2021
England/QEUH-28CEEAC/2021
England/ALDP-28D9257/2021
England/QEUH-28D6E38/2021
England/QEUH-28CEEBB/2021
England/ALDP-28D91A5/2021
England/ALDP-28D90F3/2021
England/QEUH-28CECEE/2021
England/ALDP-28D92EE/2021
England/ALDP-28D9327/2021
England/QEUH-28CF0C3/2021
England/PLYM-29173E0/2021
England/QEUH-28D6C89/2021
England/QEUH-28D60E7/2021
England/QEUH-28D65AC/2021
England/QEUH-28D64FA/2021
England/QEUH-28D621E/2021
England/QEUH-28D6D2C/2021
England/QEUH-28D62F0/2021
England/MILK-28D6BE6/2021
England/QEUH-28D70F5/2021
England/QEUH-28D6348/2021
England/QEUH-28D667C/2021
England/QEUH-28D6375/2021
England/ALDP-28D9318/2021
England/QEUH-28D664F/2021
England/QEUH-28D63C0/2021
England/QEUH-28D60D8/2021
England/MILK-28D6C01/2021
England/QEUH-28D620F/2021
England/QEUH-28D618A/2021
England/QEUH-28D6269/2021
England/ALDP-28D9266/2021
England/ALDP-28D9275/2021
England/QEUH-28D61D5/2021
England/ALDP-28D90B7/2021
England/QEUH-28D6357/2021
England/QEUH-28D720E/2021
England/ALDP-28D906C/2021
England/QEUH-28D60C9/2021
England/QEUH-28D625A/2021
England/QEUH-28D60BA/2021
England/QEUH-28D6393/2021
England/QEUH-28D6472/2021
England/QEUH-28D6366/2021
England/ALDP-28D8FF7/2021
England/QEUH-28D624B/2021
England/MILK-28D6BC8/2021
England/ALDP-28D957C/2021
England/ALDP-28D9503/2021
England/QEUH-28D7198/2021
England/QEUH-28D6533/2021
England/QEUH-28D64DC/2021
England/QEUH-28D6621/2021
England/QEUH-28D65CA/2021
England/QEUH-28D64EB/2021
England/QEUH-28D6490/2021
England/QEUH-28D6111/2021
England/QEUH-28D6481/2021
England/QEUH-28D613F/2021
England/ALDP-28D9020/2021
England/QEUH-28D6120/2021
England/QEUH-28D6463/2021
England/ALDP-28D9309/2021
England/QEUH-28D6DD1/2021
England/QEUH-28D6515/2021
England/QEUH-28D63FD/2021
England/QEUH-28D7189/2021
England/QEUH-28D657F/2021
England/QEUH-28D666D/2021
England/QEUH-28D62E1/2021
England/QEUH-28D61B7/2021
England/QEUH-28D6436/2021
England/QEUH-28D6612/2021
England/QEUH-28D615D/2021
England/QEUH-28D622D/2021
England/QEUH-28D63EE/2021
England/QEUH-28D61E4/2021
England/ALDP-28C5B44/2021
England/QEUH-28D665E/2021
England/ALDP-28C5634/2021
England/ALDP-28C5810/2021
England/ALDP-28C5555/2021
England/ALDP-28C5652/2021
England/ALDP-28C579B/2021
England/ALDP-28C57B9/2021
England/ALDP-28C5661/2021
England/ALDP-28C5731/2021
England/BRBR-28BBCB7/2021
England/BRBR-28BBCA8/2021
England/ALDP-28C46EA/2021
England/ALDP-28C585C/2021
England/ALDP-28C53C4/2021
England/BRBR-28BBC4E/2021
England/ALDP-28C4C42/2021
England/ALDP-28C535B/2021
Switzerland/AG-UZH-IMV-3ba54735/2021
Switzerland/AG-UZH-IMV-3ba54734/2021
England/ALDP-28C4C33/2021
England/NEWC-28D250A/2021
England/ALDP-28C53D3/2021
England/ALDP-28C527C/2021
Switzerland/VD-CHUV-GEN7955/2021
Switzerland/VD-CHUV-GEN7959/2021
Switzerland/VD-CHUV-GEN7954/2021
England/MILK-28D7A7F/2021
Switzerland/VD-CHUV-GEN7946/2021
Switzerland/VD-CHUV-GEN7934/2021
England/QEUH-28D6F9F/2021
England/NEWC-28CB70E/2021
England/NEWC-28CB6A7/2021
England/MILK-28D7A60/2021
Switzerland/VD-CHUV-GEN7963/2021
England/MILK-28D7CA6/2021
Switzerland/VD-CHUV-GEN7929/2021
England/MILK-28D7CE2/2021
England/QEUH-28D6199/2021
England/QEUH-28D64AF/2021
England/NEWC-28D2388/2021
England/NEWC-28D2591/2021
England/NEWC-28D22B8/2021
Switzerland/AG-UZH-IMV-3ba54730/2021
England/MILK-2932AF9/2021
England/MILK-2933700/2021
Switzerland/AG-UZH-IMV-3ba54689/2021
England/MILK-29337A6/2021
England/MILK-2933788/2021
England/MILK-29335CA/2021
Switzerland/BE-IFIK-211108_os_09/2021
England/MILK-2933797/2021
Switzerland/AG-UZH-IMV-3ba5472c/2021
England/NEWC-28D20FA/2021
Switzerland/VD-CHUV-GEN7948/2021
England/QEUH-28D716B/2021
England/QEUH-28D65D9/2021
Switzerland/ZH-UZH-IMV-3ba54712/2021
England/MILK-28D8EBE/2021
Switzerland/ZH-UZH-IMV-3ba54716/2021
Switzerland/VD-CHUV-GEN7981/2021
England/MILK-29336F4/2021
England/MILK-2933409/2021
England/MILK-29333FD/2021
England/MILK-29336C7/2021
England/MILK-29336E5/2021
Switzerland/VD-CHUV-GEN7965/2021
Switzerland/VD-CHUV-GEN7953/2021
Switzerland/VD-CHUV-GEN7952/2021
Switzerland/VD-CHUV-GEN7960/2021
Switzerland/VD-CHUV-GEN7947/2021
Switzerland/VD-CHUV-GEN7957/2021
England/NEWC-28D25A0/2021
Switzerland/AG-UZH-IMV-3ba5472e/2021
England/NEWC-28CB698/2021
England/NEWC-28CB80B/2021
England/NEWC-28CB777/2021
England/NEWC-28D2063/2021
England/QEUH-28D6542/2021
England/QEUH-28D668B/2021
Switzerland/VD-CHUV-GEN7942/2021
Switzerland/VD-CHUV-GEN7933/2021
Switzerland/AG-UZH-IMV-3ba54732/2021
England/MILK-28D8E72/2021
England/NEWC-28D24A3/2021
England/NEWC-28CB7B3/2021
England/BRBR-28BBC99/2021
England/MILK-28D80B8/2021
England/MILK-28D87FF/2021
Switzerland/BE-IFIK-3640-7054/2021
England/ALDP-28BAF19/2021
England/BRBR-28BBD1E/2021
England/ALDP-28BAEA3/2021
England/ALDP-28BAF28/2021
England/MILK-28D86F2/2021
England/BRBR-28BBE0C/2021
England/BRBR-28BBF09/2021
England/BRBR-28BBD78/2021
England/MILK-28D8540/2021
England/BRBR-28BBB41/2021
England/BRBR-28BBA26/2021
England/BRBR-28BBA53/2021
England/ALDP-28BAEB2/2021
England/MILK-28D859B/2021
England/BRBR-28BBD4B/2021
England/BRBR-28BBD2D/2021
England/BRBR-28BBB50/2021
England/MILK-28D84DA/2021
England/BRBR-28BBC20/2021
England/ALDP-28BB15E/2021
England/BRBR-28BBCE4/2021
England/BRBR-28BBE57/2021
England/BRBR-28BBF18/2021
England/ALDP-28BAFCE/2021
England/BRBR-28BBDE1/2021
England/ALDP-28BAE2B/2021
England/BRBR-28BBE1B/2021
England/MILK-28D85E6/2021
England/BRBR-28BBE75/2021
England/ALDP-28BB0F7/2021
England/BRBR-28BBA80/2021
England/ALDP-28BAF73/2021
England/BRBR-28BBA9F/2021
England/MILK-28D870E/2021
England/BRBR-28BBA71/2021
England/ALDP-28BB16D/2021
England/ALDP-28BADF1/2021
England/ALDP-28BB18B/2021
England/BRBR-28BBE39/2021
England/MILK-28D8434/2021
England/BRBR-28BBBE7/2021
England/MILK-28D83FB/2021
England/BRBR-28BBC11/2021
England/BRBR-28BBAEA/2021
England/MILK-28D78C0/2021
England/ALDP-28BB121/2021
England/ALDP-28BAEFE/2021
England/ALDP-28BAFBF/2021
England/ALDP-292052A/2021
England/BRBR-28BBBD8/2021
England/BRBR-28BBB05/2021
England/ALDP-292035D/2021
England/BRBR-28BBF63/2021
England/ALDP-28BB033/2021
England/MILK-28D84F8/2021
England/MILK-28D8874/2021
England/ALDP-28BB060/2021
England/BRBR-28BBC8A/2021
England/ALDP-28BAFEC/2021
England/ALDP-28BAE0D/2021
England/BRBR-28BBEA2/2021
England/BRBR-28BBE93/2021
England/ALDP-28BB08E/2021
England/MILK-28D8944/2021
England/BRBR-28BBC02/2021
England/MILK-28D8829/2021
England/ALDP-28BAE67/2021
England/ALDP-28BAF0A/2021
England/BRBR-28BBA08/2021
England/BRBR-28BBB7E/2021
England/ALDP-28BB2A6/2021
England/BRBR-28BBDD2/2021
England/BRBR-28BBEB1/2021
England/BRBR-28BBC7B/2021
England/BRBR-28BB9ED/2021
England/ALDP-28C46CC/2021
England/ALDP-28C4B90/2021
England/ALDP-28C5CE7/2021
England/ALDP-28C5E1E/2021
England/ALDP-28C5C32/2021
England/ALDP-28C5CC9/2021
England/BRBR-28BBA35/2021
England/BRBR-28BBA44/2021
England/ALDP-28C5DC6/2021
England/ALDP-28C4A93/2021
England/ALDP-28C5DA8/2021
England/ALDP-28C479C/2021
England/ALDP-28C5D8A/2021
England/ALDP-28C5D4E/2021
England/ALDP-28C495A/2021
England/ALDP-28C52D6/2021
England/ALDP-28C4B36/2021
England/ALDP-28C4996/2021
England/BRBR-28BBF36/2021
England/BRBR-28BB9CF/2021
England/ALDP-28BB394/2021
England/ALDP-28BB1D6/2021
England/ALDP-28C576E/2021
England/ALDP-28C4BAF/2021
England/ALDP-28C5977/2021
Switzerland/LU-UHB-43142444/2021
England/ALDP-28C534C/2021
Switzerland/LU-UHB-43142436/2021
England/ALDP-28C568F/2021
England/ALDP-28C54FE/2021
England/ALDP-28C541C/2021
England/ALDP-28C4B27/2021
England/ALDP-28C55FB/2021
England/BRBR-28BB9DE/2021
England/ALDP-28C57F5/2021
England/ALDP-28C5582/2021
England/ALDP-28C4BEB/2021
England/ALDP-28C54D0/2021
England/ALDP-28C57C8/2021
England/ALDP-28C55BF/2021
England/ALDP-28C5C7E/2021
England/ALDP-28C5C41/2021
England/ALDP-28C55EC/2021
England/ALDP-28BB22E/2021
England/ALDP-28C586B/2021
England/ALDP-28C4802/2021
England/BRBR-28BB9B0/2021
England/ALDP-28C584D/2021
England/ALDP-28C55DD/2021
England/ALDP-28C490F/2021
England/ALDP-28BB3B2/2021
England/ALDP-28C5643/2021
England/ALDP-28C4987/2021
England/ALDP-28C478D/2021
England/ALDP-28C5CBA/2021
England/ALDP-28C528B/2021
England/ALDP-28C485D/2021
England/ALDP-28BB19A/2021
England/ALDP-28C542B/2021
England/ALDP-28BB32B/2021
England/ALDP-28C4C7F/2021
England/ALDP-28C47C9/2021
England/ALDP-28C58D4/2021
England/ALDP-28C4C24/2021
Switzerland/LU-UHB-43142438/2021
Switzerland/GR-UHB-43138532/2021
Switzerland/LU-UHB-43142442/2021
Switzerland/JU-UHB-43138229/2021
England/ALDP-28C5485/2021
England/ALDP-28C5BF9/2021
England/ALDP-28C53B5/2021
England/ALDP-28C533D/2021
England/ALDP-28C5300/2021
England/ALDP-28C5397/2021
England/ALDP-28C53E2/2021
England/ALDP-28BB2D3/2021
England/ALDP-28BB3C1/2021
England/ALDP-28BB367/2021
England/ALDP-28BB31C/2021
England/ALDP-28C54A3/2021
England/ALDP-28BB25B/2021
England/ALDP-28C5519/2021
England/ALDP-28C5616/2021
England/ALDP-28C487B/2021
England/ALDP-28C46DB/2021
England/ALDP-28C4714/2021
England/ALDP-28C5476/2021
England/ALDP-28C5379/2021
England/ALDP-28C582F/2021
England/ALDP-28C58B6/2021
England/ALDP-28C59E0/2021
England/ALDP-28C46BD/2021
England/ALDP-28C47D8/2021
England/ALDP-28C577D/2021
England/ALDP-28C58C5/2021
England/ALDP-28C56E9/2021
England/ALDP-28C5740/2021
England/ALDP-28C583E/2021
England/ALDP-28C5704/2021
England/BRBR-28BBA17/2021
England/ALDP-28C5449/2021
England/ALDP-28C529A/2021
England/ALDP-28C48E4/2021
England/ALDP-28C5C14/2021
England/ALDP-28C56DA/2021
England/ALDP-28BB21F/2021
England/ALDP-28C52E5/2021
England/ALDP-28C4C8E/2021
England/ALDP-28BB26A/2021
Switzerland/LU-DIA-011430553701/2021
England/ALDP-28C4C51/2021
England/ALDP-28C5D6C/2021
Switzerland/LU-DIA-011430553801/2021
Switzerland/JU-UHB-43138225/2021
Switzerland/LU-DIA-011430553601/2021
England/MILK-289F071/2021
England/ALDP-28C5E0F/2021
Switzerland/TI-EOC-26345516/2021
Switzerland/LU-DIA-011430553501/2021
England/ALDP-28C5D5D/2021
Switzerland/LU-DIA-011430553401/2021
England/QEUH-28C4E4C/2021
England/ALDP-28C5DD5/2021
England/ALDP-28C5DB7/2021
England/QEUH-28C4F49/2021
Switzerland/LU-DIA-011430553301/2021
Switzerland/LU-UHB-43142428/2021
England/MILK-289F536/2021
England/ALDP-28C56AD/2021
Scotland/QEUH-28C9269/2021
England/ALDP-28C5DF3/2021
Scotland/QEUH-28C924B/2021
Scotland/QEUH-28C9023/2021
Scotland/QEUH-28C150E/2021
Scotland/QEUH-28C91C6/2021
Scotland/QEUH-28C9199/2021
England/MILK-28CA936/2021
Scotland/QEUH-28C90C9/2021
Scotland/QEUH-28C916C/2021
Switzerland/LU-UHB-43142410/2021
Switzerland/LU-UHB-43142425/2021
Scotland/QEUH-28C90D8/2021
England/NEWC-28D06FA/2021
England/NEWC-28D086D/2021
Scotland/QEUH-28C5072/2021
England/NEWC-28D02F6/2021
England/NEWC-28D02C9/2021
England/BRBR-28D028D/2021
England/BRBR-28D029C/2021
England/NEWC-28D0320/2021
England/BRBR-28D0029/2021
England/NEWC-28D03A8/2021
England/NEWC-28D0487/2021
England/NEWC-28D0399/2021
England/NEWC-28D051B/2021
England/NEWC-28D04B4/2021
England/NEWC-28D038A/2021
England/BRBR-28D0171/2021
England/NEWC-28D0672/2021
England/MILK-28CB23A/2021
England/NEWC-28D0681/2021
Scotland/QEUH-28C8D4B/2021
England/NEWC-28D06EB/2021
England/NEWC-28D05FD/2021
England/NEWC-28D05DF/2021
England/NEWC-28D0636/2021
England/NEWC-28D0645/2021
England/NEWC-28D0618/2021
England/NEWC-28D0566/2021
England/MILK-28CB267/2021
England/NEWC-28D088B/2021
England/NEWC-28D0742/2021
England/NEWC-28D06AF/2021
Scotland/QEUH-28BA948/2021
England/MILK-28CB188/2021
England/NEWC-28D087C/2021
England/BRBR-28D0117/2021
England/NEWC-28D07F7/2021
England/NEWC-28D02BA/2021
England/NEWC-28D0706/2021
Scotland/QEUH-28CF11B/2021
England/BRBR-28CFD71/2021
England/NEWC-28D04A5/2021
England/NEWC-28D0469/2021
England/BRBR-28D1E1F/2021
England/NEWC-28D052A/2021
England/NEWC-28D0548/2021
England/MILK-28BEAC9/2021
England/NEWC-28D078E/2021
England/NEWC-28D042D/2021
England/MILK-28BE9CC/2021
England/MILK-28BEA50/2021
England/MILK-28BE908/2021
England/MILK-28BE8CF/2021
England/MILK-28BE935/2021
England/MILK-28BE980/2021
England/MILK-28BECF0/2021
England/NEWC-28D03D5/2021
England/MILK-28BE9DB/2021
Scotland/QEUH-28BABE8/2021
Scotland/QEUH-28BA9EE/2021
Scotland/QEUH-28BAC4F/2021
Scotland/QEUH-28BCD59/2021
England/MILK-28BEB6C/2021
Scotland/QEUH-28BAC6D/2021
Scotland/QEUH-28BCCD4/2021
England/MILK-28BECD2/2021
Scotland/QEUH-28BA91B/2021
Scotland/QEUH-28BCBE6/2021
England/BRBR-28F0788/2021
England/MILK-28BEA41/2021
Scotland/QEUH-28BAC03/2021
Scotland/QEUH-28DCB0E/2021
England/BRBR-28F04FA/2021
Scotland/QEUH-28DCB95/2021
England/MILK-28BE8ED/2021
England/MILK-28BE917/2021
England/MILK-28BEB20/2021
England/MILK-28BEB11/2021
England/NEWC-28D040F/2021
England/MILK-28BEA9C/2021
England/MILK-28BEAF6/2021
England/NEWC-28D084F/2021
England/MILK-28BEABA/2021
England/NEWC-28D0539/2021
England/MILK-28BEAE7/2021
England/NEWC-28D0663/2021
England/NEWC-28D02D8/2021
England/MILK-28BED75/2021
England/NEWC-28D05A2/2021
England/QEUH-28BF9DA/2021
England/NEWC-28D05C0/2021
England/MILK-28BEB3F/2021
Scotland/QEUH-28BABF7/2021
England/MILK-28BE944/2021
England/MILK-28BEC5A/2021
England/MILK-28BEC96/2021
England/MILK-28BE9EA/2021
England/MILK-28CB276/2021
England/MILK-28CB294/2021
England/MILK-28BEA32/2021
England/MILK-28BEBC6/2021
England/MILK-28CB319/2021
England/MILK-28CB22B/2021
England/MILK-28CB373/2021
England/MILK-28CB09A/2021
England/MILK-28CB337/2021
England/MILK-28CB2A3/2021
England/MILK-28BFD0B/2021
England/NEWC-28D079D/2021
England/MILK-28CB285/2021
England/MILK-28BECE1/2021
England/QEUH-28BF4D9/2021
England/NEWC-28D0593/2021
England/MILK-28BEAAB/2021
England/NEWC-28D050C/2021
England/NEWC-28D05EE/2021
England/NEWC-28D0575/2021
England/MILK-28BE926/2021
England/MILK-28BE953/2021
England/NEWC-28D045A/2021
England/NEWC-28D0690/2021
England/MILK-28BE9AE/2021
England/NEWC-28D0803/2021
England/MILK-28BF2A2/2021
England/MILK-28BED48/2021
England/MILK-28BEC78/2021
England/MILK-28BFE08/2021
England/MILK-28CB1F1/2021
England/NEWC-28D03E4/2021
England/MILK-28BEC4B/2021
England/MILK-28BEA14/2021
England/NEWC-28D0557/2021
England/MILK-28BFECC/2021
England/MILK-28BE971/2021
England/MILK-28BFB10/2021
England/MILK-28BFB3E/2021
England/MILK-28BED0C/2021
England/MILK-28BEB5D/2021
England/MILK-28BEC2D/2021
England/NEWC-28D07AC/2021
England/MILK-28BECB4/2021
England/MILK-28BF442/2021
England/MILK-28BED57/2021
England/NEWC-28D034E/2021
England/MILK-28BED39/2021
England/MILK-28BEC0F/2021
England/MILK-28BEBA8/2021
England/MILK-28F3846/2021
England/MILK-28BE99F/2021
England/MILK-28BEC87/2021
England/MILK-28BEBF3/2021
England/MILK-28BEBE4/2021
England/NEWC-28D033F/2021
England/NEWC-28D07BB/2021
England/NEWC-28D03C6/2021
England/NEWC-28D0715/2021
England/MILK-28BEBB7/2021
England/MILK-28BEBD5/2021
England/MILK-28BEB99/2021
England/NEWC-28D085E/2021
England/MILK-28BEA05/2021
England/NEWC-28D0302/2021
England/MILK-28BECC3/2021
England/MILK-28BE8B0/2021
England/NEWC-28D02E7/2021
England/MILK-28BFC1D/2021
England/NEWC-28D035D/2021
England/MILK-28CDE52/2021
England/NEWC-28D06BE/2021
England/NEWC-28D0733/2021
England/MILK-28BF3AF/2021
England/NEWC-28D0584/2021
England/NEWC-28D0751/2021
England/MILK-28BED1B/2021
England/NEWC-28D07D9/2021
England/MILK-28BEC69/2021
England/MILK-28BEC3C/2021
England/MILK-28BEB8A/2021
England/MILK-28BE962/2021
England/MILK-28BEB4E/2021
England/MILK-28BEAD8/2021
England/MILK-28BED2A/2021
England/MILK-28BEA6F/2021
England/QEUH-28BF7A3/2021
England/MILK-28BE9F9/2021
England/MILK-28BE8DE/2021
England/MILK-28BECA5/2021
England/MILK-28BEA7E/2021
England/MILK-28BFBA7/2021
England/MILK-28BEEDC/2021
England/MILK-28CB15B/2021
England/MILK-28BFC95/2021
England/QEUH-28BFA13/2021
England/NEWC-28D043C/2021
England/MILK-28BFAE6/2021
England/MILK-28BEE72/2021
England/MILK-28BF248/2021
England/QEUH-28C8E57/2021
England/NEWC-28C8622/2021
England/NEWC-28D0724/2021
England/NEWC-28D06CD/2021
England/MILK-28BFC77/2021
England/NEWC-28C86F5/2021
England/QEUH-28BF679/2021
England/BRBR-28C9E92/2021
England/QEUH-28C14C5/2021
England/QEUH-28BF63D/2021
England/MILK-28BEB7B/2021
England/MILK-28BF05D/2021
England/MILK-28BFB89/2021
England/QEUH-28C099A/2021
England/MILK-28BED66/2021
England/MILK-28BFDCF/2021
England/QEUH-28C0A4C/2021
Scotland/QEUH-28C06A2/2021
England/NEWC-28C82A6/2021
England/MILK-28BFDA1/2021
England/QEUH-28C1216/2021
England/BRBR-28C9C3E/2021
England/NEWC-28D041E/2021
England/MILK-28BFF23/2021
England/MILK-28BFEF9/2021
England/MILK-28BFD83/2021
England/MILK-28BFDB0/2021
England/MILK-28BFF14/2021
England/MILK-28BFD29/2021
England/MILK-28BFD92/2021
England/MILK-28BFCC2/2021
England/MILK-28BFD74/2021
England/MILK-28BF15A/2021
England/MILK-28BFF32/2021
England/MILK-28BF3BE/2021
England/MILK-28BFEAE/2021
England/MILK-28BFA7D/2021
England/MILK-28BF169/2021
England/MILK-28BF20C/2021
England/MILK-28BF002/2021
England/MILK-28BF1B4/2021
England/MILK-28BF293/2021
England/MILK-28BF0F3/2021
Scotland/QEUH-28BF99E/2021
England/QEUH-28BF9CB/2021
England/MILK-28BEE27/2021
England/QEUH-28C8F09/2021
England/QEUH-28BF7FE/2021
England/MILK-28BEE45/2021
England/QEUH-28BF837/2021
England/NEWC-28C819A/2021
England/MILK-28BEE09/2021
England/MILK-28BEDA2/2021
England/QEUH-28C8F81/2021
England/QEUH-28BF925/2021
England/MILK-28C001D/2021
England/QEUH-28BF4AC/2021
England/MILK-28BFF05/2021
England/MILK-28BED84/2021
England/QEUH-28C920F/2021
England/QEUH-28C8F90/2021
England/BRBR-28C9973/2021
England/QEUH-28C0A1F/2021
England/MILK-28BFA5F/2021
England/QEUH-28C0B49/2021
England/QEUH-28C0648/2021
England/QEUH-28C0BEF/2021
England/NEWC-28C8394/2021
England/MILK-28BEDB1/2021
England/NEWC-28C8437/2021
England/NEWC-28C8288/2021
England/QEUH-28BF6E2/2021
England/MILK-28BFFE7/2021
England/MILK-28BFFAB/2021
England/NEWC-28C8525/2021
England/MILK-28BFF9C/2021
England/MILK-28BFFBA/2021
England/MILK-28C000E/2021
England/MILK-28BFFF6/2021
England/MILK-28BEFE8/2021
England/MILK-28BFB4D/2021
England/QEUH-28BF5B8/2021
England/MILK-28BFE62/2021
England/MILK-28BFE71/2021
England/MILK-28BFAF5/2021
England/MILK-28BFBD4/2021
England/MILK-28BF3CD/2021
England/QEUH-28BF55E/2021
England/MILK-28BFA6E/2021
England/MILK-28BF433/2021
England/MILK-28BF415/2021
England/MILK-28BFCFF/2021
England/QEUH-28BF9F8/2021
England/QEUH-28BF961/2021
England/QEUH-28BF8CE/2021
England/QEUH-28C8DD2/2021
England/QEUH-28BF819/2021
England/QEUH-28C0B0D/2021
England/QEUH-28BF873/2021
England/QEUH-28BF71C/2021
England/QEUH-28C9296/2021
England/QEUH-28C15FF/2021
England/QEUH-28BF7C1/2021
England/QEUH-28C0AC4/2021
England/MILK-28BFD56/2021
England/MILK-28BFEEA/2021
England/MILK-28BFE26/2021
England/MILK-28BFA8C/2021
England/MILK-28BFD38/2021
England/MILK-28BFE17/2021
England/MILK-28BFC2C/2021
England/MILK-28BFD65/2021
England/MILK-28BFE80/2021
England/MILK-28BFE9F/2021
England/MILK-28BF1E1/2021
England/QEUH-28C1753/2021
England/MILK-28BFEBD/2021
England/QEUH-28C0B58/2021
England/QEUH-28C13D7/2021
England/QEUH-28BFA22/2021
England/QEUH-28BF6D3/2021
England/QEUH-28BF72B/2021
England/QEUH-28C1243/2021
England/QEUH-28C925A/2021
England/QEUH-28BF943/2021
England/MILK-28BF2B1/2021
England/QEUH-28C13E6/2021
England/QEUH-28BF9E9/2021
England/QEUH-28BF907/2021
England/MILK-28BEF7F/2021
England/QEUH-28C92D2/2021
England/BRBR-28C7F46/2021
England/MILK-28BEDFD/2021
England/MILK-28BEDEE/2021
England/MILK-28BED93/2021
England/MILK-28BEE81/2021
England/MILK-28BFBC5/2021
England/MILK-28BFB98/2021
England/QEUH-28C8FFA/2021
England/QEUH-28BF767/2021
England/MILK-28BF2C0/2021
Switzerland/ZH-UHB-43140528/2021
England/QEUH-28BFA04/2021
England/MILK-28BEE54/2021
England/NEWC-28C83FE/2021
England/MILK-28BEE36/2021
England/MILK-28BEDC0/2021
England/MILK-28BFC59/2021
England/MILK-28BEE18/2021
England/MILK-28BFF6F/2021
England/MILK-28BFC68/2021
England/QEUH-28C0A3D/2021
England/MILK-28BFCB3/2021
England/QEUH-28C0AB5/2021
England/MILK-28BFFC9/2021
England/MILK-28BFCE0/2021
England/QEUH-28C09C7/2021
England/MILK-28BFCA4/2021
England/QEUH-28BF503/2021
England/MILK-28BFC3B/2021
England/MILK-28BFD47/2021
England/MILK-28BFE44/2021
England/NEWC-28C874D/2021
England/MILK-28BF10F/2021
England/MILK-28BFEDB/2021
England/QEUH-28C907E/2021
England/MILK-28BEF06/2021
England/MILK-28BEE90/2021
England/QEUH-28C8F72/2021
England/QEUH-28C90AB/2021
England/MILK-28BEF51/2021
England/QEUH-28C0B2B/2021
England/MILK-28BF13C/2021
England/NEWC-28C84EC/2021
England/QEUH-28C0AD3/2021
England/QEUH-28BFA31/2021
England/MILK-28BF275/2021
England/MILK-28BFE53/2021
England/MILK-28BFB5C/2021
England/QEUH-28C0B76/2021
England/MILK-28BF257/2021
England/MILK-28C002C/2021
England/MILK-28BF21B/2021
England/QEUH-28C914E/2021
England/QEUH-28C90BA/2021
Scotland/QEUH-28C921E/2021
England/BRBR-28C9DA4/2021
England/MILK-28BFE35/2021
England/QEUH-28BF8BF/2021
England/MILK-28BF424/2021
England/QEUH-28BF5A9/2021
England/QEUH-28C8D78/2021
England/MILK-28BF354/2021
England/QEUH-28C9032/2021
England/MILK-28BF3EB/2021
England/MILK-28BFF41/2021
England/MILK-28BFF7E/2021
England/QEUH-28C1647/2021
England/MILK-28BF099/2021
England/QEUH-28C8FCD/2021
England/MILK-28BFF50/2021
England/MILK-28BF239/2021
England/QEUH-28C1489/2021
Scotland/QEUH-28C1577/2021
England/QEUH-28C8EC0/2021
England/MILK-28BEEEB/2021
England/QEUH-28C09B8/2021
England/QEUH-28C0B1C/2021
England/MILK-28BF08A/2021
England/MILK-28BEE63/2021
England/MILK-28BEFF7/2021
England/QEUH-28C8D96/2021
England/QEUH-28BFA40/2021
England/MILK-28BFB2F/2021
England/NEWC-28C8701/2021
England/MILK-28BEDDF/2021
England/NEWC-28C8552/2021
England/BRBR-28C9DE0/2021
England/QEUH-28C152C/2021
England/QEUH-28BF891/2021
England/NEWC-28C8376/2021
England/NEWC-28C84BF/2021
England/NEWC-28C81D6/2021
England/NEWC-28C82C4/2021
England/MILK-28BFC0E/2021
England/MILK-28BF451/2021
England/MILK-28BFCD1/2021
England/NEWC-28C8491/2021
England/MILK-28BFC86/2021
England/MILK-28BFDED/2021
England/MILK-28BFDFC/2021
England/MILK-28BFAD7/2021
England/MILK-28BEF33/2021
England/MILK-28BF07B/2021
England/MILK-28BEEFA/2021
England/MILK-28BF0C6/2021
England/MILK-28BF406/2021
England/QEUH-28C8E66/2021
England/MILK-28BEA8D/2021
England/NEWC-28D077F/2021
England/MILK-28BEECD/2021
England/MILK-28BEA23/2021
Switzerland/SH-ETHZ-34595212/2021
England/QEUH-28BF8A0/2021
England/NEWC-28C81A9/2021
Switzerland/SZ-ETHZ-34592841/2021
England/MILK-28BEFD9/2021
Switzerland/ZH-ETHZ-34597209/2021
Switzerland/ZH-ETHZ-34596389/2021
Switzerland/SH-ETHZ-34595817/2021
Switzerland/SZ-ETHZ-34592735/2021
Switzerland/SH-ETHZ-34596608/2021
Switzerland/ZH-ETHZ-34597717/2021
Switzerland/SZ-ETHZ-34595971/2021
Switzerland/SH-ETHZ-34596663/2021
Switzerland/TG-ETHZ-34593611/2021
Switzerland/SH-ETHZ-34596273/2021
England/MILK-28BFC4A/2021
England/NEWC-28C84CE/2021
England/BRBR-28F064F/2021
England/BRBR-28C9E47/2021
England/MILK-28BFAC8/2021
England/MILK-28BF0D5/2021
England/BRBR-28F0524/2021
England/BRBR-28F057F/2021
England/PLYM-29033D8/2021
England/BRBR-28F073D/2021
England/PLYM-29034E4/2021
England/BRBR-28F074C/2021
Scotland/QEUH-28C08E8/2021
Switzerland/GR-ETHZ-34600872/2021
Switzerland/ZH-ETHZ-34587068/2021
England/MILK-28BF345/2021
England/PLYM-290110D/2021
Scotland/QEUH-28BF49D/2021
Wales/ALDP-28C8B8D/2021
England/QEUH-28C1A2D/2021
England/ALDP-28E8501/2021
Scotland/QEUH-28C12BC/2021
Wales/ALDP-28C7AAF/2021
Scotland/QEUH-28C12AD/2021
Scotland/QEUH-28C129E/2021
Scotland/QEUH-28BF4F7/2021
Wales/ALDP-28E4435/2021
Wales/ALDP-28C8B14/2021
Wales/ALDP-28C8B41/2021
Wales/MILK-28C33E4/2021
Wales/MILK-28C3320/2021
Wales/ALDP-28C792A/2021
Wales/ALDP-28C58E3/2021
Wales/MILK-28C3108/2021
Wales/ALDP-28C8AEA/2021
England/MILK-29333B1/2021
England/MILK-2933612/2021
England/MILK-28C327E/2021
Wales/ALDP-28C78E1/2021
England/BRBR-28C35DF/2021
England/QEUH-28C1C72/2021
England/MILK-28C3469/2021
England/BRBR-28C35C0/2021
Wales/ALDP-28E9CB0/2021
England/BRBR-28C3690/2021
England/MILK-28BC2C3/2021
England/MILK-28BDF16/2021
England/MILK-28BDFE9/2021
England/BRBR-28C38D6/2021
England/MILK-28BE249/2021
England/MILK-28BE1A6/2021
England/MILK-28BE05E/2021
England/MILK-28BE197/2021
England/BRBR-28C388B/2021
England/BRBR-28C3733/2021
England/MILK-28C3153/2021
England/BRBR-28C3A49/2021
England/BRBR-28C39D3/2021
England/QEUH-28D4A27/2021
England/BRBR-28C37AC/2021
England/QEUH-28BAB42/2021
England/QEUH-28BA984/2021
England/BRBR-28C3A58/2021
England/QEUH-28D57B6/2021
England/QEUH-28BAAEB/2021
England/QEUH-28B7CCA/2021
England/ALDP-28E6196/2021
England/MILK-28D5473/2021
England/QEUH-28D4D88/2021
England/MILK-28EA38D/2021
England/QEUH-28D4BAC/2021
England/QEUH-28D4CE5/2021
England/QEUH-28D4957/2021
England/QEUH-28D4DF1/2021
England/QEUH-28D4E49/2021
England/MILK-28EA3AB/2021
England/QEUH-28D4A36/2021
England/QEUH-28D49FD/2021
Scotland/QEUH-28C08AC/2021
Scotland/QEUH-28C5115/2021
Scotland/QEUH-28C09A9/2021
Scotland/QEUH-28C098B/2021
Scotland/QEUH-28C0860/2021
Scotland/QEUH-28C11DD/2021
Scotland/QEUH-28C1304/2021
Scotland/QEUH-28C09F4/2021
Scotland/QEUH-28C139B/2021
Scotland/QEUH-28C1744/2021
Scotland/QEUH-28C154A/2021
Scotland/QEUH-28C1586/2021
Scotland/QEUH-28C07CD/2021
Scotland/QEUH-28C1708/2021
Scotland/QEUH-28C135F/2021
Scotland/QEUH-28C1322/2021
Scotland/QEUH-28C5221/2021
Scotland/QEUH-28BF6A6/2021
Scotland/QEUH-28C089D/2021
Scotland/QEUH-28BF59A/2021
Scotland/QEUH-28BF521/2021
Scotland/QEUH-28BF5C7/2021
Scotland/QEUH-28C179F/2021
Scotland/QEUH-28BF6C4/2021
Scotland/QEUH-28C0B85/2021
Scotland/QEUH-28C0BC1/2021
Scotland/QEUH-28C095E/2021
Scotland/QEUH-28C14A7/2021
Scotland/QEUH-28C12DA/2021
Scotland/QEUH-28BF62E/2021
Scotland/QEUH-28BF70D/2021
Scotland/QEUH-28C08BB/2021
Scotland/QEUH-28C145C/2021
Scotland/QEUH-28C1313/2021
Scotland/QEUH-28C1559/2021
Scotland/QEUH-28C0A97/2021
Scotland/QEUH-28C0A88/2021
Scotland/QEUH-28C16A1/2021
Scotland/QEUH-28C1717/2021
Scotland/QEUH-28BF512/2021
Scotland/QEUH-28C16FC/2021
Scotland/QEUH-28C1683/2021
Scotland/QEUH-28C1674/2021
Scotland/QEUH-28BF61F/2021
Scotland/QEUH-28BF5F4/2021
Scotland/QEUH-28C06C0/2021
Scotland/QEUH-28BF916/2021
Scotland/QEUH-28C1780/2021
Scotland/QEUH-28BF794/2021
Scotland/QEUH-28C06EE/2021
Scotland/QEUH-28C1498/2021
Scotland/QEUH-28C06B1/2021
England/ALDP-28C1E9A/2021
England/ALDP-28C1E21/2021
Scotland/QEUH-28C0657/2021
England/ALDP-28C1F3D/2021
England/ALDP-28C2093/2021
England/QEUH-28D5516/2021
England/MILK-2933630/2021
England/QEUH-28D59FC/2021
England/ALDP-28E6187/2021
England/ALDP-28E5F7F/2021
England/QEUH-28D584A/2021
England/QEUH-28D57C5/2021
England/QEUH-28D581D/2021
England/QEUH-28D5965/2021
England/ALDP-28E839E/2021
England/ALDP-28E8352/2021
England/ALDP-28E8325/2021
England/QEUH-28D4B8E/2021
England/QEUH-28D4A90/2021
Scotland/QEUH-28C5054/2021
England/ALDP-28E81EF/2021
England/ALDP-28E8668/2021
England/ALDP-28E8765/2021
England/ALDP-28C9339/2021
England/NEWC-291AF16/2021
England/ALDP-28C95F7/2021
England/ALDP-28C9463/2021
England/ALDP-28C96A9/2021
England/ALDP-28C9858/2021
England/ALDP-28C9427/2021
England/NEWC-28C641B/2021
England/ALDP-28C7B51/2021
England/QEUH-28C708F/2021
England/ALDP-28C880E/2021
England/QEUH-28C71AA/2021
England/QEUH-28C7526/2021
England/NEWC-28C674F/2021
England/ALDP-28C8938/2021
England/ALDP-28C8ADB/2021
England/ALDP-28C88FF/2021
England/QEUH-28C7456/2021
England/NEWC-28C6721/2021
England/ALDP-28C6017/2021
England/ALDP-28E848C/2021
England/QEUH-28D55DA/2021
England/QEUH-28B7EA6/2021
England/HSLL-28E7854/2021
England/QEUH-28B7978/2021
England/ALDP-28B3314/2021
England/QEUH-28D4AEB/2021
England/QEUH-28D4B06/2021
England/QEUH-28D57E3/2021
England/ALDP-28B3341/2021
England/ALDP-28B36A2/2021
England/ALDP-28B33D8/2021
England/ALDP-28E83F8/2021
England/ALDP-28C201B/2021
England/ALDP-28E8510/2021
England/BRBR-28FEABE/2021
England/NEWC-28C67E5/2021
England/NEWC-28C682E/2021
England/ALDP-28C965E/2021
England/ALDP-28C63F0/2021
England/NEWC-28C6879/2021
England/ALDP-28C8C5D/2021
England/ALDP-28C8C02/2021
England/ALDP-28C768D/2021
England/ALDP-28C8BC9/2021
England/MILK-28BDEEC/2021
England/NEWC-28C6518/2021
England/ALDP-28C77F3/2021
England/QEUH-28C8DA5/2021
England/NEWC-28C6967/2021
England/QEUH-28D5534/2021
England/BRBR-28C3751/2021
England/BRBR-28C3AEF/2021
England/ALDP-28C79EE/2021
England/ALDP-28C2181/2021
England/BRBR-28C3A94/2021
England/MILK-28BD1C5/2021
England/MILK-28BD1F2/2021
England/MILK-28BC366/2021
England/ALDP-28C20A2/2021
England/QEUH-28D58B3/2021
England/HSLL-28E79AC/2021
England/ALDP-28C21FA/2021
England/QEUH-28D5992/2021
England/QEUH-28D5A62/2021
England/ALDP-28B3693/2021
England/QEUH-28CF676/2021
England/ALDP-28B345D/2021
England/QEUH-28D57D4/2021
England/ALDP-28B351E/2021
England/QEUH-28D4E58/2021
England/ALDP-28C8974/2021
England/QEUH-28D4DC4/2021
England/ALDP-28B3675/2021
England/ALDP-28B3727/2021
England/QEUH-28B7B54/2021
England/MILK-28D507F/2021
England/ALDP-28B35C3/2021
England/QEUH-28D59A1/2021
England/QEUH-28D58E0/2021
England/QEUH-28B7A2A/2021
England/ALDP-28B3781/2021
England/HSLL-28E7793/2021
England/HSLL-28E77A2/2021
England/ALDP-28B361B/2021
Scotland/QEUH-28C186F/2021
Scotland/QEUH-28C1AC3/2021
Scotland/QEUH-28B7CE8/2021
Scotland/QEUH-28B7CD9/2021
Scotland/QEUH-28B7B09/2021
Scotland/QEUH-28B7E3D/2021
Scotland/QEUH-28C1D42/2021
Scotland/QEUH-28B7DC7/2021
Scotland/QEUH-28B7D21/2021
Scotland/QEUH-28B7CF7/2021
Scotland/QEUH-28B7D9A/2021
Scotland/QEUH-28B7D03/2021
Scotland/QEUH-28C1814/2021
Scotland/QEUH-28B7AC0/2021
Scotland/QEUH-28B7A48/2021
Scotland/QEUH-28C2B47/2021
Scotland/QEUH-28B7DF4/2021
Scotland/QEUH-28B7BFA/2021
Scotland/QEUH-28B7BDC/2021
Scotland/QEUH-28C1A0F/2021
Scotland/QEUH-28DAC85/2021
Scotland/QEUH-28DABF1/2021
England/MILK-28BC17B/2021
England/ALDP-28C43F2/2021
England/MILK-28BC199/2021
England/QEUH-28BCD95/2021
England/MILK-28BE23A/2021
England/QEUH-28BD031/2021
England/QEUH-28BD004/2021
England/MILK-28BD602/2021
England/MILK-28BD59C/2021
England/MILK-28BC08D/2021
England/QEUH-28BD0C8/2021
England/BRBR-28C395B/2021
England/MILK-28C3065/2021
England/MILK-28C34E1/2021
England/ALDP-28C227F/2021
England/QEUH-28C1B39/2021
Scotland/QEUH-28B792D/2021
Scotland/QEUH-28B4832/2021
Scotland/QEUH-28B7996/2021
England/BRBR-28C396A/2021
Scotland/QEUH-28B7A93/2021
Scotland/QEUH-28B7C24/2021
Scotland/QEUH-28C18BA/2021
Scotland/QEUH-28C2AA4/2021
Scotland/QEUH-28C17F9/2021
England/ALDP-28C96F4/2021
England/HSLL-28E78BE/2021
England/HSLL-28E7A8B/2021
England/HSLL-28E797F/2021
England/QEUH-28D4A54/2021
England/HSLL-28E7A03/2021
England/QEUH-28D4ABE/2021
England/QEUH-28D4A81/2021
England/QEUH-28D49A2/2021
Scotland/QEUH-28BF58B/2021
Scotland/QEUH-28BF530/2021
Scotland/QEUH-28BF846/2021
Scotland/QEUH-28BF7EF/2021
Scotland/QEUH-28BF4BB/2021
Scotland/QEUH-28BF5D6/2021
Scotland/QEUH-28BF776/2021
Scotland/QEUH-28BF65B/2021
Scotland/QEUH-28C1902/2021
Scotland/QEUH-28DABC4/2021
Scotland/QEUH-28C29B6/2021
Scotland/QEUH-28BF952/2021
Scotland/QEUH-28C17CC/2021
England/ALDP-28C7878/2021
England/MILK-28C3180/2021
England/ALDP-28C62C6/2021
England/ALDP-28C8CF3/2021
England/QEUH-28C9111/2021
England/ALDP-28C9481/2021
England/ALDP-28C9357/2021
England/ALDP-28C931B/2021
England/ALDP-28C9366/2021
Scotland/QEUH-28C2F0F/2021
England/BRBR-28C36EB/2021
England/ALDP-28C93DF/2021
England/ALDP-28C98EF/2021
England/QEUH-28C915D/2021
England/QEUH-28C8DB4/2021
England/QEUH-28C91D5/2021
England/QEUH-28C91B7/2021
England/ALDP-28C63C3/2021
England/QEUH-28BAC5E/2021
England/QEUH-28C8D87/2021
England/ALDP-28C94BE/2021
England/NEWC-28C824C/2021
England/NEWC-28C82F1/2021
England/ALDP-28C1ED6/2021
England/ALDP-28C1E4F/2021
England/MILK-28C31BD/2021
England/ALDP-28C1FE2/2021
England/MILK-28C3302/2021
England/MILK-28BDE91/2021
England/MILK-28C3496/2021
England/MILK-28BDE37/2021
England/QEUH-28C6FED/2021
England/ALDP-28C1F4C/2021
England/ALDP-28C2048/2021
England/ALDP-28C20EE/2021
England/ALDP-28C2075/2021
England/BRBR-28C3636/2021
England/MILK-28BD30B/2021
England/MILK-28BD383/2021
England/MILK-28BE0D6/2021
England/ALDP-28C9603/2021
England/MILK-28C31F9/2021
England/MILK-28BDFF8/2021
England/ALDP-28C2312/2021
England/BRBR-28EE7AB/2021
England/MILK-28BDEA0/2021
England/BRBR-28C3548/2021
England/BRBR-28EE741/2021
England/ALDP-28ECE7B/2021
England/BRBR-28C35FD/2021
England/QEUH-28D4E3A/2021
England/QEUH-28D55BC/2021
England/QEUH-28D59CF/2021
England/QEUH-28D59B0/2021
England/QEUH-28D5A80/2021
England/BRBR-28C3A3A/2021
England/QEUH-28D577A/2021
England/QEUH-28D4F0A/2021
England/QEUH-28D4B33/2021
England/QEUH-28D4D3D/2021
England/QEUH-28D5570/2021
England/QEUH-28D4DB5/2021
England/ALDP-28B34B7/2021
England/QEUH-28D568C/2021
England/ALDP-28B33E7/2021
England/QEUH-28D5868/2021
England/ALDP-28B3578/2021
England/QEUH-28D4CC7/2021
England/QEUH-28D4EFE/2021
England/QEUH-28D56E6/2021
England/ALDP-28E80F1/2021
Scotland/QEUH-28BF8EC/2021
Scotland/QEUH-28BF9AD/2021
Scotland/QEUH-28C4D5E/2021
England/QEUH-28B7969/2021
Scotland/QEUH-28C17DB/2021
Scotland/QEUH-28C17EA/2021
England/ALDP-28B336F/2021
Scotland/QEUH-28D4A18/2021
England/NEWC-28C6633/2021
England/PLYM-2901C66/2021
England/NEWC-28C6554/2021
Scotland/QEUH-28DA9E8/2021
England/NEWC-28C66BB/2021
England/ALDP-28C76E7/2021
England/ALDP-28C6123/2021
England/ALDP-28C8A71/2021
England/NEWC-28C6730/2021
England/ALDP-28C88B3/2021
England/ALDP-28C8A35/2021
England/ALDP-28C61F6/2021
England/ALDP-28C61D8/2021
England/ALDP-28C6150/2021
England/ALDP-28C60CC/2021
England/ALDP-28C8BBA/2021
England/NEWC-28C8385/2021
England/ALDP-28C8CA8/2021
England/ALDP-28C8BD8/2021
England/ALDP-28C8956/2021
England/ALDP-28C93FD/2021
England/QEUH-28C719B/2021
England/QEUH-28C7043/2021
England/ALDP-28C76D8/2021
England/MILK-28BBF90/2021
England/BRBR-28C3988/2021
England/BRBR-28C39B5/2021
England/ALDP-28C2260/2021
England/ALDP-28C234F/2021
England/ALDP-28C2321/2021
England/MILK-28BD70F/2021
England/MILK-28C3487/2021
England/MILK-28BD6C6/2021
England/MILK-28C3399/2021
England/QEUH-28BA83C/2021
England/QEUH-28BA896/2021
England/MILK-28C345A/2021
England/BRBR-28C3618/2021
England/ALDP-28C8C6C/2021
England/MILK-28BDF07/2021
England/QEUH-28BA8D2/2021
England/BRBR-28C36BE/2021
England/MILK-28BD3B0/2021
England/ALDP-28C2039/2021
England/MILK-28BD453/2021
England/MILK-28BD268/2021
England/MILK-28BD5AB/2021
England/MILK-28BD5F6/2021
England/ALDP-28C7975/2021
England/QEUH-28BA92A/2021
England/MILK-28BC436/2021
England/QEUH-28BAA18/2021
England/MILK-28BD611/2021
England/MILK-28BDD49/2021
England/QEUH-28C71E6/2021
England/ALDP-28C21EB/2021
England/BRBR-28EE5B0/2021
England/QEUH-28BCD3B/2021
England/QEUH-28C1AB4/2021
England/MILK-28EA3C9/2021
England/HSLL-28E7890/2021
England/QEUH-28D4939/2021
England/QEUH-28D4975/2021
England/QEUH-28BCF17/2021
England/HSLL-28E77FD/2021
England/QEUH-28CF5F1/2021
England/ALDP-28C22E8/2021
England/QEUH-28BA966/2021
England/QEUH-28CF47C/2021
England/ALDP-28B3350/2021
England/ALDP-28B33AB/2021
England/ALDP-28B3718/2021
England/ALDP-28B352D/2021
England/QEUH-28D54FB/2021
England/QEUH-28BAAFA/2021
England/HSLL-28E79F7/2021
England/QEUH-28D566E/2021
England/QEUH-28D56AA/2021
England/QEUH-28D4ED0/2021
England/QEUH-28D55CB/2021
England/QEUH-28D56F5/2021
England/ALDP-28B339C/2021
England/ALDP-28B33BA/2021
England/ALDP-28B348A/2021
England/QEUH-28D572F/2021
England/ALDP-28B3657/2021
Scotland/QEUH-28B7D12/2021
Scotland/QEUH-28B7EE2/2021
England/ALDP-28B35F0/2021
England/QEUH-28C1B48/2021
Scotland/QEUH-28C1BFD/2021
Scotland/QEUH-28C2AFF/2021
Scotland/QEUH-28BF47F/2021
Scotland/QEUH-28C18C9/2021
Scotland/QEUH-28C1920/2021
Scotland/QEUH-28C1911/2021
Scotland/QEUH-28BF600/2021
Scotland/QEUH-28BF785/2021
Scotland/QEUH-28BF749/2021
Scotland/QEUH-28BF9BC/2021
England/ALDP-28B360C/2021
Scotland/QEUH-28C2A86/2021
Scotland/QEUH-28C1D33/2021
Scotland/QEUH-28C1CCD/2021
Scotland/QEUH-28C195D/2021
Scotland/QEUH-28C1841/2021
Scotland/QEUH-28C4CF7/2021
England/QEUH-28F84F2/2021
Scotland/QEUH-28C1CEB/2021
Scotland/QEUH-28C1CFA/2021
Scotland/QEUH-291B9DB/2021
England/ALDP-291FF99/2021
England/ALDP-28C61C9/2021
England/QEUH-28C7562/2021
Scotland/QEUH-291B57D/2021
England/ALDP-28C7632/2021
England/ALDP-28C62B7/2021
Scotland/QEUH-28C1A4B/2021
England/ALDP-28C6202/2021
England/ALDP-28C62D5/2021
England/ALDP-28C633C/2021
England/MILK-28CA532/2021
Scotland/QEUH-28B4638/2021
England/BRBR-28C7D00/2021
England/ALDP-28C5E4B/2021
England/MILK-28C31AE/2021
England/ALDP-28C432F/2021
England/QEUH-28C1D06/2021
England/ALDP-28C4538/2021
England/BRBR-28C3663/2021
England/QEUH-28C1C45/2021
Scotland/QEUH-28C19F3/2021
England/ALDP-28C63B4/2021
England/ALDP-28C2303/2021
England/ALDP-28C44D1/2021
England/MILK-28BC1B7/2021
England/MILK-28BBFDC/2021
England/MILK-28BC4BE/2021
England/ALDP-28C982B/2021
England/MILK-28BC524/2021
England/MILK-28BC490/2021
England/MILK-28BC2F0/2021
England/ALDP-28ECE02/2021
England/MILK-28BC3DF/2021
England/ALDP-28C975B/2021
England/BRBR-28EE8A8/2021
England/QEUH-28CF3F7/2021
England/MILK-28D12B9/2021
England/MILK-28D1301/2021
England/QEUH-28D4D00/2021
England/QEUH-28D4B24/2021
England/QEUH-28CF421/2021
England/QEUH-28D4C30/2021
England/QEUH-28D4C7C/2021
England/ALDP-28C2172/2021
England/QEUH-28D4BF7/2021
England/ALDP-28B3860/2021
England/QEUH-28D4D97/2021
England/ALDP-28B37BE/2021
England/QEUH-28CF55B/2021
England/QEUH-28D4E0D/2021
England/QEUH-28D4B42/2021
England/ALDP-28B3833/2021
England/MILK-28D144A/2021
England/QEUH-28D4DE2/2021
England/ALDP-28B3763/2021
England/ALDP-28E83E9/2021
England/ALDP-28B3806/2021
Scotland/QEUH-28C1C27/2021
Scotland/QEUH-28B7D7C/2021
Scotland/QEUH-28B7D4F/2021
Scotland/QEUH-28C1CDC/2021
Scotland/QEUH-28C1BA2/2021
Scotland/QEUH-28B7CBB/2021
Scotland/QEUH-28BF4E8/2021
Scotland/QEUH-28BF697/2021
Scotland/QEUH-28C2A0E/2021
Scotland/QEUH-28B7C33/2021
Scotland/QEUH-28C2A4A/2021
Scotland/QEUH-28B7CAC/2021
Scotland/QEUH-28BF56D/2021
Scotland/QEUH-28B7DE5/2021
Scotland/QEUH-28C1D24/2021
Scotland/QEUH-28B7E97/2021
Scotland/QEUH-28D63B1/2021
England/QEUH-28BCFAE/2021
England/QEUH-28BCB8C/2021
Scotland/QEUH-28BF57C/2021
England/ALDP-291FF02/2021
England/QEUH-28BD06E/2021
England/QEUH-28BA993/2021
England/QEUH-28BA9FD/2021
England/QEUH-28BAB7F/2021
England/QEUH-28BAA72/2021
England/QEUH-28BAB33/2021
England/MILK-28BDD58/2021
England/MILK-28C2F96/2021
England/MILK-28BDCF1/2021
England/ALDP-28C45CF/2021
England/MILK-28C30A1/2021
England/MILK-28BE188/2021
Scotland/QEUH-28C295C/2021
England/MILK-29842F0/2021
England/QEUH-28BCC7A/2021
England/MILK-293DD13/2021
England/MILK-2984366/2021
England/MILK-293CF78/2021
England/MILK-293CF96/2021
England/MILK-293D144/2021
England/MILK-293D0A1/2021
Scotland/MILK-293CFF0/2021
England/MILK-293D00B/2021
England/MILK-293D8D6/2021
England/MILK-293DD04/2021
England/MILK-293CF69/2021
England/MILK-29844AF/2021
England/MILK-293D9E2/2021
England/MILK-293DAC1/2021
England/MILK-293D988/2021
England/MILK-293DB55/2021
England/MILK-293CFB4/2021
England/MILK-293D074/2021
England/MILK-293DC25/2021
England/MILK-293D900/2021
England/MILK-293D108/2021
England/MILK-293CF5A/2021
England/MILK-293DA3A/2021
England/ALDP-291D827/2021
England/MILK-293D8C7/2021
England/MILK-293D0FC/2021
England/MILK-293DA85/2021
England/MILK-293D821/2021
England/MILK-293DB82/2021
Switzerland/VS-DIA-031339850301/2021
Switzerland/GE-HUG-35943326/2021
Wales/MILK-2928285/2021
Switzerland/GE-HUG-35943338/2021
Switzerland/GE-HUG-35871137/2021
Switzerland/GE-HUG-35873527/2021
Switzerland/GE-HUG-35869859/2021
Switzerland/GE-HUG-35869128/2021
Switzerland/GE-HUG-35867768/2021
Switzerland/GE-HUG-35876502/2021
Switzerland/GE-HUG-35871219/2021
Switzerland/GE-HUG-35871610/2021
Switzerland/GE-HUG-35868886/2021
Switzerland/GE-HUG-35871269/2021
Switzerland/GE-HUG-35874950/2021
Switzerland/GE-HUG-35869602/2021
Switzerland/GE-HUG-35874946/2021
Switzerland/GE-HUG-35876087/2021
Switzerland/GE-HUG-35873806/2021
Switzerland/GE-HUG-35874792/2021
Switzerland/GE-HUG-35871131/2021
Switzerland/GE-HUG-35922444/2021
Switzerland/GE-HUG-35922426/2021
Switzerland/GE-HUG-35922125/2021
Switzerland/un-HUG-35872357/2021
Scotland/QEUH-28C8FDC/2021
Scotland/QEUH-28C922D/2021
Switzerland/GE-HUG-35932068/2021
Switzerland/GE-HUG-35932334/2021
Switzerland/GE-HUG-35931966/2021
Scotland/QEUH-28C8DF0/2021
Scotland/QEUH-28C930C/2021
Scotland/QEUH-28C8DC3/2021
England/HSLL-28E4D1C/2021
Scotland/QEUH-28DABB5/2021
Scotland/QEUH-28DCA7A/2021
England/MILK-28CA875/2021
Scotland/QEUH-28DCBD1/2021
Scotland/QEUH-28DCC92/2021
Scotland/QEUH-28DCE32/2021
Scotland/QEUH-28DCD44/2021
Scotland/QEUH-28DCE23/2021
England/QEUH-2908FA2/2021
Scotland/QEUH-28DCD35/2021
Scotland/QEUH-28DCD08/2021
Scotland/QEUH-28DCD17/2021
England/BRBR-28F069A/2021
Switzerland/ZH-UHB-43140511/2021
Scotland/QEUH-2926700/2021
England/HSLL-28E76C3/2021
Scotland/QEUH-28C917B/2021
England/ALDP-28EAD8F/2021
England/HSLL-28E760F/2021
England/ALDP-28EADAD/2021
England/MILK-28EA4E4/2021
England/MILK-28EA3D8/2021
England/ALDP-28E1799/2021
England/HSLL-28E754E/2021
England/HSLL-28E76B4/2021
England/HSLL-28E755D/2021
England/HSLL-28E74E7/2021
England/HSLL-28E75F3/2021
England/HSLL-28E753F/2021
England/HSLL-28E75C6/2021
England/HSLL-28E757B/2021
England/HSLL-28E76A5/2021
England/HSLL-28E7669/2021
England/HSLL-28E76F0/2021
England/HSLL-28E7A5E/2021
England/HSLL-28E7836/2021
England/HSLL-28E7863/2021
England/HSLL-28E79D9/2021
England/HSLL-28E7A6D/2021
England/MILK-28E2D69/2021
England/HSLL-28E78CD/2021
England/MILK-28E9694/2021
England/BRBR-28F02A5/2021
England/HSLL-28E78DC/2021
England/BRBR-28F0621/2021
Switzerland/ZH-UHB-43143566/2021
England/ALDP-28E3CB6/2021
England/ALDP-28E998C/2021
England/ALDP-28E9D08/2021
England/ALDP-28EAC28/2021
England/ALDP-28EAE5F/2021
England/ALDP-28EB7BD/2021
England/ALDP-28E3CA7/2021
England/ALDP-28EADDA/2021
England/QEUH-28DA933/2021
England/ALDP-28E1A27/2021
England/HSLL-28F9F4B/2021
England/BRBR-28F02F0/2021
England/ALDP-28EB708/2021
England/HSLL-28F9BDE/2021
England/BRBR-28F06D6/2021
England/BRBR-28F076A/2021
England/BRBR-28F05F7/2021
Scotland/QEUH-28DCE41/2021
England/BRBR-28F0445/2021
England/ALDP-28E995F/2021
England/BRBR-28F04EB/2021
England/BRBR-28F3512/2021
England/BRBR-28F3F32/2021
England/QEUH-28BAC7C/2021
England/BRBR-28F3EDB/2021
England/BRBR-28F3CA4/2021
England/BRBR-28F52FB/2021
England/BRBR-28F92CA/2021
England/ALDP-28E62B1/2021
England/ALDP-28E61E1/2021
England/ALDP-28E5F60/2021
England/MILK-28DD129/2021
England/ALDP-28E5FCA/2021
England/MILK-28DD156/2021
England/MILK-28DD095/2021
England/MILK-28DD39C/2021
England/MILK-28DD0D1/2021
England/MILK-28DD323/2021
England/MILK-28DD2DB/2021
England/MILK-28DD217/2021
England/MILK-28DD244/2021
England/MILK-28DD44E/2021
England/MILK-28DD341/2021
England/MILK-28DD420/2021
England/MILK-28DD262/2021
England/MILK-28DD3F6/2021
England/MILK-28E7371/2021
England/MILK-28DD183/2021
England/MILK-28DD3BA/2021
England/MILK-28DD332/2021
England/ALDP-28E60E4/2021
England/MILK-28E7168/2021
England/MILK-28D9C68/2021
England/MILK-28DADEC/2021
England/ALDP-28E611E/2021
England/BRBR-28F40A7/2021
England/MILK-28D9CFF/2021
England/MILK-28D9CA4/2021
England/MILK-28D9C2C/2021
England/ALDP-28EC3D6/2021
England/MILK-28D9D38/2021
England/MILK-28D9FF6/2021
England/MILK-28DA089/2021
England/ALDP-28EAD52/2021
England/HSLL-28E756C/2021
England/HSLL-28E75D5/2021
England/HSLL-28E75A8/2021
England/ALDP-28EAC73/2021
England/ALDP-28E9B3B/2021
England/HSLL-28E75B7/2021
England/ALDP-28EAC91/2021
England/MILK-28EA6C0/2021
England/MILK-28EA684/2021
Scotland/QEUH-28DCC83/2021
England/MILK-28DD174/2021
England/MILK-28E2AEA/2021
England/BRBR-28F0296/2021
Scotland/QEUH-28DCDBD/2021
Scotland/QEUH-28C8F54/2021
England/BRBR-28F023C/2021
England/MILK-28D9E08/2021
England/HSLL-28E758A/2021
Scotland/QEUH-28C8E75/2021
England/BRBR-28F02D2/2021
Scotland/QEUH-28C91F3/2021
Scotland/QEUH-28C723E/2021
Switzerland/BE-UHB-43143562/2021
Scotland/QEUH-28C11FB/2021
Scotland/QEUH-28C0AA6/2021
England/MILK-28D9DB0/2021
England/HSLL-28E7809/2021
England/HSLL-28E7775/2021
England/HSLL-28E7766/2021
England/HSLL-28E7827/2021
England/HSLL-28E7872/2021
England/HSLL-28E77DF/2021
England/ALDP-28E17E4/2021
England/HSLL-28E7748/2021
England/BRBR-28EDE10/2021
England/ALDP-28E1948/2021
England/HSLL-28E78EB/2021
England/QEUH-28DAAA9/2021
England/QEUH-28DA960/2021
England/QEUH-28DA827/2021
Scotland/QEUH-28C923C/2021
Switzerland/AG-UHB-43140431/2021
Switzerland/ZH-UHB-43140417/2021
England/MILK-29281B5/2021
England/ALDP-2929B7A/2021
Scotland/QEUH-28BABAC/2021
England/MILK-292C3F7/2021
England/HSLL-28E7757/2021
England/MILK-2928258/2021
England/MILK-29281C4/2021
England/MILK-292823A/2021
England/MILK-29281E2/2021
England/NEWC-2926CD4/2021
England/NEWC-291526D/2021
England/MILK-2911B0C/2021
England/NEWC-291C7B2/2021
England/MILK-28D9CD1/2021
England/MILK-28D9C95/2021
England/MILK-28D9F8D/2021
England/MILK-28D98DD/2021
England/MILK-28D95F4/2021
England/MILK-28D9F9C/2021
England/ALDP-28EC2F7/2021
England/MILK-28D9E35/2021
England/MILK-28D9600/2021
England/MILK-28D9B98/2021
England/MILK-28D9F14/2021
England/MILK-28D9CE0/2021
England/ALDP-28E61C3/2021
England/MILK-28DD271/2021
England/MILK-28DD569/2021
Wales/MILK-28E7326/2021
England/MILK-28E7335/2021
England/MILK-28E6EF9/2021
England/MILK-28DD55A/2021
England/MILK-28DD54B/2021
England/MILK-28E70D4/2021
England/MILK-28DD5F0/2021
England/MILK-28DD60C/2021
England/MILK-28DD578/2021
England/MILK-28DD5B4/2021
England/MILK-28DAE34/2021
England/MILK-28DD596/2021
England/MILK-28DAF31/2021
England/MILK-28DB2BF/2021
England/MILK-28DD5E1/2021
England/MILK-28D9C0E/2021
England/MILK-28DA5A8/2021
England/MILK-28DAE52/2021
England/MILK-28D9C1D/2021
England/MILK-28DAD91/2021
England/MILK-28DAD82/2021
England/MILK-28D9BB6/2021
England/MILK-28DA6E1/2021
England/MILK-28E71C2/2021
England/MILK-28DAF7D/2021
England/MILK-28DAFD7/2021
England/MILK-28DB0C4/2021
England/MILK-28DB079/2021
England/MILK-28DAE43/2021
England/MILK-28DB1C1/2021
England/QEUH-28DAAF4/2021
England/QEUH-28DAA4F/2021
England/MILK-28DB228/2021
England/MILK-28D9D65/2021
England/MILK-28D9D29/2021
England/QEUH-28DAC2B/2021
England/MILK-28DAF22/2021
England/MILK-28DAE61/2021
England/ALDP-28EB638/2021
England/MILK-28D9CC2/2021
England/MILK-28DAE25/2021
England/MILK-28DAEF8/2021
England/MILK-28DAF04/2021
England/MILK-28DB1D0/2021
England/ALDP-28E42D1/2021
England/HSLL-28EA192/2021
England/BRBR-28F9233/2021
England/ALDP-28E45C9/2021
England/ALDP-28E4347/2021
England/ALDP-28E5E72/2021
England/ALDP-28E5F51/2021
England/ALDP-28E5FAC/2021
England/ALDP-28E5F33/2021
England/MILK-28DC737/2021
England/MILK-28DD0A4/2021
England/MILK-28DD059/2021
England/MILK-28DD165/2021
England/ALDP-28E5E90/2021
England/MILK-28DD1CF/2021
England/MILK-28DD11A/2021
England/MILK-28DD0C2/2021
England/MILK-28DD1DE/2021
England/MILK-28DD1FC/2021
England/MILK-28DD253/2021
England/MILK-28DD2AE/2021
England/MILK-28DD2CC/2021
England/MILK-28DD280/2021
England/MILK-28DC5D3/2021
England/MILK-28DD0E0/2021
England/ALDP-28E4110/2021
England/MILK-28DD226/2021
England/MILK-28D9C77/2021
England/MILK-28D9BA7/2021
England/MILK-28DB0D3/2021
England/MILK-28D9BE3/2021
England/MILK-28DB06A/2021
England/MILK-28DAECB/2021
England/MILK-28DA6F0/2021
England/MILK-28DB04C/2021
England/MILK-28DB282/2021
England/MILK-28DAE07/2021
England/MILK-28D9CB3/2021
England/MILK-28DADBF/2021
England/MILK-28DAD55/2021
England/MILK-28DAFB9/2021
England/MILK-28DAFE6/2021
England/MILK-28DB0B5/2021
England/MILK-28DAFAA/2021
England/MILK-28DB05B/2021
England/MILK-28DD138/2021
England/ALDP-28E1A90/2021
England/ALDP-28E4031/2021
England/MILK-28DC931/2021
England/MILK-28DD499/2021
England/MILK-28DD48A/2021
England/MILK-28DD47B/2021
England/MILK-28DD4E4/2021
England/MILK-28DD587/2021
England/MILK-28DD50F/2021
England/MILK-28DC588/2021
England/MILK-28E7D55/2021
England/MILK-28DD53C/2021
England/MILK-28DC579/2021
England/MILK-28DD5A5/2021
England/MILK-28DA195/2021
England/MILK-28DA11D/2021
England/MILK-28E8CA2/2021
England/ALDP-28E412F/2021
England/MILK-28DC5C4/2021
England/ALDP-28E431A/2021
England/ALDP-28E4286/2021
England/ALDP-28E4198/2021
England/MILK-28DC63A/2021
England/MILK-28DC5E2/2021
England/ALDP-28E41B6/2021
England/MILK-28DC7FB/2021
England/MILK-28DC62B/2021
England/MILK-28DC728/2021
England/MILK-28DC6FE/2021
England/ALDP-28C2066/2021
England/BRBR-28F406B/2021
England/MILK-28D97A3/2021
England/BRBR-28F3D65/2021
England/MILK-28DAD19/2021
England/MILK-28DB237/2021
England/MILK-28DA21A/2021
England/MILK-28DAD64/2021
England/MILK-28DB0E2/2021
England/MILK-28DB291/2021
England/MILK-28DBBA5/2021
England/MILK-28D9BF2/2021
England/QEUH-28DAB00/2021
England/MILK-28E7010/2021
England/MILK-28E7186/2021
England/MILK-28E70C5/2021
England/MILK-28E706B/2021
England/MILK-28DD61B/2021
England/MILK-28DD43F/2021
England/MILK-28E7344/2021
England/MILK-28E72B0/2021
England/MILK-28E7292/2021
England/ALDP-28E6257/2021
England/ALDP-28E41A7/2021
England/MILK-28E74C9/2021
England/ALDP-28E60D5/2021
England/MILK-28DB2EC/2021
England/MILK-28DD4B7/2021
England/MILK-28DD51E/2021
England/MILK-28DD4A8/2021
England/MILK-28DD0FF/2021
England/MILK-28DD29F/2021
England/MILK-28DD4F3/2021
England/MILK-28DD4C6/2021
England/BRBR-28F4E43/2021
England/MILK-28D9BD4/2021
England/BRBR-28F5264/2021
England/MILK-28D9C3B/2021
England/MILK-28D9ECC/2021
England/MILK-28D9EBD/2021
England/MILK-28DC7EC/2021
England/MILK-28DD3AB/2021
England/MILK-28E73AE/2021
England/MILK-28E714A/2021
England/MILK-28E707A/2021
England/MILK-28E70E3/2021
England/MILK-28DD3E7/2021
England/MILK-28DD38D/2021
England/MILK-28E7177/2021
England/BRBR-28F46B4/2021
England/BRBR-28F4F13/2021
England/BRBR-28C37E8/2021
England/MILK-28BDF9E/2021
England/MILK-28E7089/2021
England/BRBR-28C3706/2021
England/BRBR-28F51EF/2021
England/QEUH-28BA9A2/2021
England/BRBR-28F51B2/2021
England/BRBR-28F4F31/2021
England/QEUH-28BAB60/2021
England/HSLL-28E4DC1/2021
England/HSLL-28E509A/2021
England/BRBR-28F50C4/2021
England/BRBR-28F32DF/2021
England/ALDP-28C1F79/2021
England/ALDP-28C1E12/2021
England/BRBR-28F43DB/2021
England/HSLL-28E4BE5/2021
England/HSLL-28E4D76/2021
England/BRBR-28F4FB9/2021
England/BRBR-28F4FC8/2021
England/BRBR-28F50D3/2021
England/BRBR-28C3609/2021
England/BRBR-28F5079/2021
England/BRBR-28F5167/2021
England/BRBR-28F4F9B/2021
England/HSLL-28E4F70/2021
England/BRBR-28F5316/2021
England/HSLL-28E4EA0/2021
Scotland/QEUH-290CBC8/2021
Wales/MILK-28C2FF0/2021
Wales/MILK-28C30B0/2021
Wales/MILK-28D8470/2021
Wales/ALDP-28C77D5/2021
Wales/ALDP-28C7B7F/2021
Wales/MILK-28D849E/2021
Wales/ALDP-28C77B7/2021
Wales/ALDP-28C76BA/2021
Wales/MILK-28D865C/2021
Wales/MILK-28C3038/2021
Wales/MILK-28C33C6/2021
Wales/MILK-28C32C9/2021
England/MILK-28BE1E2/2021
England/MILK-28BE1D3/2021
England/QEUH-28BAD1F/2021
Scotland/QEUH-28BACF4/2021
England/QEUH-28BAD6A/2021
England/QEUH-28BADC4/2021
England/QEUH-28BD07D/2021
England/QEUH-28BD101/2021
England/QEUH-28BAD4C/2021
England/QEUH-28BD0B9/2021
England/QEUH-28BD0E6/2021
England/QEUH-28BCF35/2021
England/MILK-28C31CC/2021
England/MILK-28BC4AF/2021
England/QEUH-28BCF9F/2021
England/QEUH-28BCF53/2021
England/MILK-28BC427/2021
England/MILK-28C33A8/2021
England/QEUH-28BCF44/2021
England/QEUH-28BCF62/2021
England/MILK-28C34F0/2021
England/ALDP-28C1DAC/2021
England/QEUH-28BCD86/2021
England/MILK-28C343C/2021
England/BRBR-28C3803/2021
England/BRBR-28C37D9/2021
England/QEUH-28BCCC5/2021
England/MILK-28C34C3/2021
England/BRBR-28C385E/2021
Scotland/QEUH-28BF66A/2021
England/BRBR-28C38B8/2021
Scotland/QEUH-28C1252/2021
Scotland/QEUH-28C07BE/2021
Scotland/QEUH-28C1207/2021
Scotland/QEUH-28C0736/2021
Scotland/QEUH-28C0833/2021
Scotland/QEUH-28C0AE2/2021
Scotland/QEUH-28C0727/2021
Scotland/QEUH-28C0BD0/2021
Scotland/QEUH-28C0921/2021
Scotland/QEUH-28BF688/2021
Scotland/QEUH-28BF6B5/2021
Scotland/QEUH-28C08F7/2021
Scotland/QEUH-28BF855/2021
Scotland/QEUH-28BF80A/2021
Scotland/QEUH-28C1629/2021
Scotland/QEUH-28C0930/2021
Scotland/QEUH-28BF7B2/2021
Scotland/QEUH-28BF8DD/2021
Scotland/QEUH-28C14B6/2021
Scotland/QEUH-28C0745/2021
Scotland/QEUH-28C0903/2021
Scotland/QEUH-28C0754/2021
Scotland/QEUH-28C08D9/2021
Scotland/QEUH-28C062A/2021
Scotland/QEUH-28C061B/2021
Scotland/QEUH-28C0912/2021
Scotland/QEUH-28C06FD/2021
Scotland/QEUH-28C0709/2021
Scotland/QEUH-28C07DC/2021
Scotland/QEUH-28C07FA/2021
Scotland/QEUH-28C06DF/2021
Scotland/QEUH-28C0790/2021
Scotland/QEUH-28C0A00/2021
Scotland/QEUH-28C0842/2021
Scotland/QEUH-28C0A5B/2021
Scotland/QEUH-28C0666/2021
Scotland/QEUH-28C0A2E/2021
Scotland/QEUH-28C087F/2021
Scotland/QEUH-28C094F/2021
Scotland/QEUH-28C0B94/2021
Scotland/QEUH-28C088E/2021
Scotland/QEUH-28C0BB2/2021
Scotland/QEUH-28C0A79/2021
Scotland/QEUH-28C142F/2021
Scotland/QEUH-28C0B3A/2021
Scotland/QEUH-28C13C8/2021
Scotland/QEUH-28C146B/2021
Scotland/QEUH-28C14E3/2021
Scotland/QEUH-28C14D4/2021
Scotland/QEUH-28C151D/2021
Scotland/QEUH-28C14F2/2021
Scotland/QEUH-28C0772/2021
Scotland/QEUH-28C5212/2021
Scotland/QEUH-28BF970/2021
Scotland/QEUH-28C16CF/2021
Scotland/QEUH-28C1595/2021
Scotland/QEUH-28C1270/2021
Scotland/QEUH-28C1401/2021
Scotland/QEUH-28C1410/2021
Scotland/QEUH-28C1726/2021
Scotland/QEUH-28C161A/2021
Scotland/QEUH-28C15C2/2021
England/BRBR-28C36AF/2021
England/QEUH-28BADE2/2021
England/MILK-28C328D/2021
England/BRBR-28C378E/2021
England/BRBR-28C3681/2021
England/BRBR-28C3821/2021
England/MILK-28C2FD2/2021
England/BRBR-28C389A/2021
England/BRBR-28C3900/2021
England/MILK-28C30CF/2021
England/QEUH-28C18F6/2021
England/MILK-28C3092/2021
England/MILK-28BC278/2021
England/MILK-28C32AB/2021
England/MILK-28BC3FD/2021
Scotland/QEUH-28C16B0/2021
England/MILK-28C30ED/2021
England/MILK-28BC357/2021
England/MILK-28BC3C0/2021
England/MILK-28C3126/2021
England/MILK-28BD426/2021
England/MILK-28BC348/2021
England/MILK-28BC32A/2021
England/MILK-28BD471/2021
England/MILK-28BD4BD/2021
England/MILK-28BE06D/2021
England/MILK-28BC2E1/2021
England/MILK-28BC4CD/2021
England/MILK-28BE13D/2021
England/MILK-28BDFBC/2021
England/MILK-28BE0F4/2021
England/MILK-28BE021/2021
England/MILK-28BE09A/2021
England/MILK-28BE12E/2021
England/MILK-28BDFCB/2021
England/MILK-28BE08B/2021
England/MILK-28BDF34/2021
England/MILK-28BE1B5/2021
England/MILK-28BC515/2021
England/MILK-28BE0B8/2021
England/MILK-28BE14C/2021
England/MILK-28BDE73/2021
England/MILK-28BE179/2021
England/MILK-28BE15B/2021
England/MILK-28BE21C/2021
England/BRBR-28C3A1C/2021
England/BRBR-28C3AB2/2021
England/BRBR-28C3742/2021
England/MILK-28BE267/2021
England/BRBR-28C3812/2021
England/BRBR-28C3760/2021
England/BRBR-28C3AA3/2021
England/BRBR-28C37CA/2021
England/BRBR-28C394C/2021
England/BRBR-28C38E5/2021
England/BRBR-28C391F/2021
England/BRBR-28C39A6/2021
England/BRBR-28C3A67/2021
England/BRBR-28C39E2/2021
England/BRBR-28C38F4/2021
England/MILK-28C2F78/2021
England/MILK-28C2FA5/2021
England/QEUH-28BA9C0/2021
England/BRBR-28C38C7/2021
England/QEUH-28BAB15/2021
England/MILK-28BC24B/2021
England/MILK-28C3056/2021
England/QEUH-28BAA09/2021
England/QEUH-28BAA81/2021
England/QEUH-28C1D15/2021
England/MILK-28C3074/2021
England/MILK-28C3171/2021
England/QEUH-28D5622/2021
England/QEUH-28D4DD3/2021
England/QEUH-28D57F2/2021
England/QEUH-28D5613/2021
England/QEUH-28D55AD/2021
England/QEUH-28D4AFA/2021
England/QEUH-28D4C8B/2021
England/QEUH-28D567D/2021
England/QEUH-28D4D1F/2021
England/QEUH-28D4C21/2021
England/QEUH-28D4C5E/2021
England/QEUH-28D5AAE/2021
England/QEUH-28D583B/2021
England/QEUH-28D5974/2021
England/QEUH-28D5A71/2021
England/ALDP-28E8176/2021
England/QEUH-28D5A35/2021
England/ALDP-28E605D/2021
England/ALDP-28E81B2/2021
England/HSLL-28E74F6/2021
England/ALDP-28E5E18/2021
England/QEUH-28D5710/2021
England/ALDP-28E5F15/2021
England/QEUH-28B795A/2021
England/QEUH-28B7AFD/2021
England/QEUH-28D5859/2021
England/QEUH-28D4966/2021
England/QEUH-28D49B1/2021
England/QEUH-28D4BD9/2021
England/ALDP-28C5FFD/2021
England/QEUH-28D4AAF/2021
England/ALDP-28C88C2/2021
England/ALDP-28C87C5/2021
England/ALDP-28C88D1/2021
England/ALDP-28C883B/2021
England/ALDP-28C6071/2021
England/ALDP-28C8877/2021
England/ALDP-28C6053/2021
England/ALDP-28C6008/2021
England/ALDP-28C9849/2021
England/QEUH-28C7052/2021
England/ALDP-28C980D/2021
England/ALDP-28C93A2/2021
England/ALDP-28C9551/2021
England/ALDP-28C9409/2021
England/ALDP-28C9436/2021
England/ALDP-28C93B1/2021
England/ALDP-28C94DC/2021
England/ALDP-28C966D/2021
England/ALDP-28C95D9/2021
England/ALDP-28C94AF/2021
England/ALDP-28C971F/2021
England/ALDP-28C97D3/2021
England/ALDP-28C9788/2021
England/ALDP-28C97B5/2021
England/ALDP-28C98C1/2021
England/ALDP-28C98A3/2021
England/MILK-28CA602/2021
England/QEUH-28C709E/2021
England/MILK-28CA9EB/2021
England/ALDP-28C98B2/2021
England/ALDP-28C8D1E/2021
England/ALDP-28C7B15/2021
England/QEUH-28C7544/2021
England/ALDP-28C5E3C/2021
England/ALDP-28C5E5A/2021
England/ALDP-28C5F93/2021
England/ALDP-28C5EE1/2021
England/ALDP-28C7A09/2021
England/ALDP-28C5EA5/2021
England/ALDP-28C62E4/2021
England/ALDP-28C9894/2021
England/ALDP-28C5F1B/2021
England/ALDP-28C9506/2021
England/ALDP-28C6141/2021
England/ALDP-28C8859/2021
England/ALDP-28C876B/2021
England/ALDP-28C63D2/2021
Wales/ALDP-28C7650/2021
England/ALDP-28C882C/2021
England/ALDP-28C87A7/2021
England/ALDP-28C8789/2021
England/ALDP-28C8965/2021
England/ALDP-28C95AC/2021
England/NEWC-28C6712/2021
England/ALDP-28C8886/2021
England/ALDP-28C7B24/2021
England/ALDP-28C8AAE/2021
England/ALDP-28C8A62/2021
England/NEWC-28C678B/2021
England/ALDP-28C5E78/2021
England/QEUH-28CF290/2021
England/ALDP-28C79C0/2021
England/QEUH-28CF254/2021
England/NEWC-28C6703/2021
England/MILK-28D53D0/2021
England/QEUH-28B7C60/2021
England/QEUH-28D55F8/2021
England/QEUH-28B79E1/2021
England/MILK-28D53FE/2021
England/QEUH-28D5525/2021
England/QEUH-28D5507/2021
England/QEUH-28D4EEF/2021
England/QEUH-28D56C8/2021
England/MILK-28D54EC/2021
England/QEUH-28D4CB8/2021
England/QEUH-28D58FF/2021
England/QEUH-28D5A17/2021
England/ALDP-28B33C9/2021
England/NEWC-28C68E2/2021
England/NEWC-28C69A3/2021
England/ALDP-28E8282/2021
England/QEUH-28D558F/2021
England/ALDP-28C6396/2021
England/QEUH-28CF315/2021
England/NEWC-28C69EF/2021
England/ALDP-28C5F75/2021
England/ALDP-28C8BE7/2021
England/ALDP-28C8C3F/2021
England/ALDP-28C7B06/2021
England/ALDP-28C7B8E/2021
England/ALDP-28C8CC6/2021
England/ALDP-28C616F/2021
England/NEWC-28C8428/2021
England/ALDP-28B338D/2021
England/QEUH-28C7571/2021
England/NEWC-28C872F/2021
England/ALDP-28C5EF0/2021
England/ALDP-28C780F/2021
England/NEWC-28C6572/2021
England/ALDP-28C75CC/2021
England/ALDP-28C5EB4/2021
England/BRBR-28EE78D/2021
England/NEWC-28C685B/2021
England/NEWC-28C686A/2021
England/ALDP-28C881D/2021
England/NEWC-28C675E/2021
England/ALDP-28C8798/2021
England/NEWC-28C690D/2021
England/NEWC-28C6897/2021
England/ALDP-28C877A/2021
England/ALDP-28C79DF/2021
England/ALDP-28C7A54/2021
England/MILK-28CAA7F/2021
England/ALDP-28C7948/2021
England/NEWC-28C69D0/2021
England/QEUH-28C8F27/2021
England/ALDP-28C7B33/2021
England/ALDP-28C8C99/2021
England/ALDP-28C97E2/2021
England/NEWC-28C6509/2021
England/ALDP-28C7711/2021
England/ALDP-28C778A/2021
England/ALDP-28C775D/2021
England/QEUH-28C8D69/2021
England/QEUH-28C8FAF/2021
England/QEUH-28C8FBE/2021
England/BRBR-28C3A76/2021
England/BRBR-28C3AC1/2021
England/BRBR-28C36DC/2021
England/ALDP-28C20C0/2021
England/ALDP-28C87B6/2021
England/BRBR-28C36FA/2021
England/ALDP-28C1FD3/2021
England/ALDP-28C2109/2021
England/BRBR-28C38A9/2021
England/MILK-28C2F5A/2021
England/MILK-28BD198/2021
England/MILK-28BD189/2021
England/ALDP-28C2190/2021
England/ALDP-28C21BE/2021
England/ALDP-28C21CD/2021
England/ALDP-28B3138/2021
England/ALDP-28C21DC/2021
England/BRBR-28C37BB/2021
England/BRBR-28EE820/2021
England/QEUH-28D5A9F/2021
England/ALDP-28B3736/2021
England/QEUH-28B7AA2/2021
England/ALDP-28E8334/2021
England/HSLL-28EA10B/2021
England/ALDP-28B3754/2021
England/ALDP-28B36B1/2021
England/ALDP-28E8185/2021
England/ALDP-28E861D/2021
England/ALDP-28B3790/2021
England/QEUH-28D4DA6/2021
England/ALDP-28B37AF/2021
England/MILK-28BE258/2021
England/QEUH-28D5A26/2021
England/MILK-28C3083/2021
England/MILK-28BD4F9/2021
England/MILK-28BD541/2021
England/MILK-28BD5D8/2021
England/MILK-28BD620/2021
England/ALDP-28C433E/2021
England/ALDP-28C4495/2021
England/QEUH-28BD05F/2021
England/HSLL-28E761E/2021
England/ALDP-28C4389/2021
England/QEUH-28BCFEA/2021
England/MILK-28BBFBE/2021
England/MILK-28BC014/2021
England/MILK-28BBFEB/2021
England/BRBR-28C392E/2021
England/ALDP-28B3648/2021
England/QEUH-28BCC10/2021
England/QEUH-28BCDB3/2021
England/MILK-28BC032/2021
England/MILK-28BC0F6/2021
England/MILK-28BC14E/2021
England/MILK-28BC09C/2021
England/QEUH-28BCC5C/2021
England/MILK-28BC06F/2021
England/MILK-28BC120/2021
England/QEUH-28BCC89/2021
England/ALDP-28C440E/2021
England/MILK-28BC0AB/2021
England/BRBR-28C3557/2021
England/MILK-28C34A5/2021
England/MILK-28BC1E4/2021
England/BRBR-28C3593/2021
England/BRBR-28C35B1/2021
England/BRBR-28C3654/2021
England/MILK-28BC102/2021
England/ALDP-28C22BB/2021
England/ALDP-28C2251/2021
England/ALDP-28C22CA/2021
England/ALDP-28C229D/2021
England/MILK-28C3144/2021
England/QEUH-28C189C/2021
England/MILK-28C3162/2021
England/BRBR-28EE592/2021
England/NEWC-28C65EB/2021
England/NEWC-28C6563/2021
England/ALDP-28C7A27/2021
England/QEUH-28C7438/2021
England/ALDP-28C7A63/2021
England/NEWC-28C81E5/2021
England/ALDP-28C7ABE/2021
England/ALDP-28C88E0/2021
England/ALDP-28C6044/2021
England/ALDP-28C89B0/2021
England/ALDP-28C8983/2021
England/ALDP-28C9700/2021
England/ALDP-28C94CD/2021
England/ALDP-28C964F/2021
England/BRBR-28EE6CC/2021
England/NEWC-28C8200/2021
England/ALDP-28C97F1/2021
England/HSLL-28E77C0/2021
England/HSLL-28E799D/2021
England/QEUH-28D49EE/2021
England/HSLL-28E7511/2021
England/HSLL-28E76E1/2021
England/ALDP-28C93C0/2021
England/ALDP-28C628A/2021
England/QEUH-28D4A45/2021
England/ALDP-28C8C7B/2021
England/QEUH-28C7025/2021
England/QEUH-28C70AD/2021
England/ALDP-28C62F3/2021
England/ALDP-28C625D/2021
England/ALDP-28C78A5/2021
England/ALDP-28C78F0/2021
England/QEUH-28C6FDE/2021
England/ALDP-28C7887/2021
England/ALDP-28C7869/2021
England/ALDP-28C9418/2021
England/ALDP-28C94FA/2021
England/ALDP-28C969A/2021
England/ALDP-28C9454/2021
England/ALDP-28C9472/2021
England/ALDP-28C8C8A/2021
England/ALDP-28C8CB7/2021
England/ALDP-28C9490/2021
England/ALDP-28C8CE4/2021
England/QEUH-28C9014/2021
England/ALDP-28C932A/2021
England/BRBR-28C6FA1/2021
England/BRBR-28C6F83/2021
England/NEWC-28C82B5/2021
England/ALDP-28C95E8/2021
England/ALDP-28C9612/2021
England/ALDP-28C9560/2021
England/ALDP-28C9621/2021
England/NEWC-28C822E/2021
England/ALDP-28C959D/2021
England/QEUH-28C9102/2021
England/ALDP-28C958E/2021
England/ALDP-28C96C7/2021
England/QEUH-28C8FEB/2021
England/ALDP-28C9630/2021
England/QEUH-28C9005/2021
England/ALDP-28C9779/2021
England/NEWC-28C6660/2021
England/NEWC-28C6624/2021
England/NEWC-28C669D/2021
England/ALDP-28C96D6/2021
England/NEWC-28C66AC/2021
England/NEWC-28C668E/2021
England/ALDP-28C97C4/2021
England/ALDP-28C981C/2021
England/QEUH-28C90E7/2021
England/ALDP-28C619C/2021
England/NEWC-28C66D9/2021
England/QEUH-28C722F/2021
England/ALDP-28C632D/2021
England/ALDP-28C6387/2021
England/ALDP-28C63A5/2021
England/ALDP-28C634B/2021
England/NEWC-28C85E9/2021
England/ALDP-28C630F/2021
England/NEWC-28C8473/2021
England/QEUH-28C725C/2021
England/ALDP-28C7641/2021
England/NEWC-28C8349/2021
England/ALDP-28C75BD/2021
England/NEWC-28C86C8/2021
England/ALDP-28C7605/2021
England/NEWC-28C86D7/2021
England/ALDP-28C9524/2021
England/MILK-28CA5BA/2021
England/QEUH-28C8DE1/2021
England/ALDP-28C5F57/2021
England/ALDP-28C6114/2021
England/ALDP-28C7A90/2021
England/BRBR-28C6D5C/2021
England/BRBR-28C6E4A/2021
England/QEUH-28BAC21/2021
England/BRBR-28C6EA4/2021
England/QEUH-28BAB8E/2021
England/BRBR-28C387C/2021
England/BRBR-28C3645/2021
England/MILK-28C2F3C/2021
England/QEUH-28BABD9/2021
England/MILK-28BD6A8/2021
England/MILK-28C2F87/2021
England/ALDP-28C6369/2021
England/MILK-28C3311/2021
England/ALDP-28C1E03/2021
England/QEUH-28C19E4/2021
England/ALDP-28C1DCA/2021
England/ALDP-28C1EB8/2021
England/MILK-28C3223/2021
England/MILK-28C31EA/2021
England/BRBR-28C6E1D/2021
England/MILK-28C3232/2021
England/MILK-28C3135/2021
England/MILK-28C32E7/2021
England/MILK-28C32BA/2021
England/MILK-28C3241/2021
England/MILK-28C326F/2021
England/MILK-28C341E/2021
England/MILK-28C33D5/2021
England/MILK-28C335D/2021
England/MILK-28C344B/2021
England/ALDP-28C1DBB/2021
England/ALDP-28C1E30/2021
England/MILK-28C33F3/2021
England/ALDP-28C1DD9/2021
England/ALDP-28C1E8B/2021
England/ALDP-28C1EA9/2021
England/ALDP-28C1EC7/2021
England/MILK-28BDE46/2021
England/MILK-28BDD94/2021
England/MILK-28BDE28/2021
England/QEUH-28C1C36/2021
England/BRBR-28C35A2/2021
England/MILK-28BDE55/2021
England/MILK-28BDD85/2021
England/BRBR-28C36CD/2021
England/MILK-28BDDC1/2021
England/ALDP-28C21AF/2021
England/MILK-28BDD76/2021
England/MILK-28BDE0A/2021
England/MILK-28BD3ED/2021
England/MILK-28BD3FC/2021
England/MILK-28BD408/2021
England/MILK-28BD329/2021
England/MILK-28BD22C/2021
England/MILK-28BD2A4/2021
England/QEUH-28C1BEE/2021
England/BRBR-28C3A0D/2021
England/MILK-28C3205/2021
England/MILK-28BE003/2021
England/MILK-28BE0A9/2021
England/MILK-28BDFAD/2021
England/MILK-28BE012/2021
England/MILK-28BE04F/2021
England/MILK-28C3214/2021
England/ALDP-28C20FD/2021
England/ALDP-28C2242/2021
England/ALDP-28C22D9/2021
England/QEUH-28D4C6D/2021
England/QEUH-28D4B51/2021
England/QEUH-28D4ACD/2021
England/QEUH-28D580E/2021
England/QEUH-28D575C/2021
England/QEUH-28D58A4/2021
England/QEUH-28D4EA3/2021
England/BRBR-28C3575/2021
England/QEUH-28D4E2B/2021
England/QEUH-28D5604/2021
England/QEUH-28D4E85/2021
England/QEUH-28D4E94/2021
England/ALDP-28B343F/2021
England/ALDP-28B32CC/2021
England/QEUH-28D5938/2021
England/NEWC-28C65FA/2021
England/ALDP-28B35B4/2021
England/NEWC-28C6439/2021
England/ALDP-28E82EC/2021
England/ALDP-28C8A44/2021
England/ALDP-28C76AB/2021
England/QEUH-28D4CF4/2021
England/QEUH-28D4C12/2021
England/NEWC-28C64B1/2021
England/NEWC-28C6457/2021
England/NEWC-28C67B8/2021
England/NEWC-28C6590/2021
England/NEWC-28C64A2/2021
England/ALDP-28C89CF/2021
England/ALDP-28BA386/2021
England/ALDP-28C8B23/2021
England/ALDP-28C8A53/2021
England/ALDP-28C7ACD/2021
England/ALDP-28C8A9F/2021
England/BRBR-28C6F92/2021
England/ALDP-28C8ACC/2021
England/ALDP-28C61BA/2021
England/ALDP-28C8AF9/2021
England/ALDP-28C8992/2021
England/ALDP-28C766F/2021
England/ALDP-28C609F/2021
England/ALDP-28C60BD/2021
England/ALDP-28C623F/2021
England/NEWC-28C67D6/2021
England/ALDP-28C8C20/2021
England/ALDP-28C8B7E/2021
England/ALDP-28C98D0/2021
England/NEWC-28C831C/2021
England/BRBR-28C6E68/2021
England/ALDP-28C8B50/2021
England/ALDP-28C9867/2021
England/ALDP-28C776C/2021
England/ALDP-28C774E/2021
England/ALDP-28C8BF6/2021
England/ALDP-28C7702/2021
England/ALDP-28C9876/2021
England/BRBR-28C9A25/2021
England/ALDP-28C9375/2021
England/ALDP-28C782D/2021
England/ALDP-28C8A26/2021
England/ALDP-28C967C/2021
England/ALDP-28C8ABD/2021
England/ALDP-28C9348/2021
England/ALDP-28C94EB/2021
England/ALDP-28C8A80/2021
England/ALDP-28C974C/2021
England/ALDP-28C89A1/2021
England/ALDP-28C96E5/2021
England/ALDP-28C983A/2021
England/ALDP-28C9515/2021
England/QEUH-28C6FFC/2021
England/QEUH-28C7386/2021
England/QEUH-28C731D/2021
England/NEWC-28C642A/2021
England/QEUH-28C7553/2021
England/QEUH-28C7517/2021
England/ALDP-28C5EC3/2021
England/ALDP-28C6062/2021
England/BRBR-28C3979/2021
England/ALDP-28C6080/2021
England/QEUH-28C7580/2021
England/ALDP-28C5F84/2021
England/ALDP-28C60F9/2021
England/ALDP-28C5F39/2021
England/ALDP-28C6105/2021
England/ALDP-28C60AE/2021
England/BRBR-28C3997/2021
England/BRBR-28C39C4/2021
England/QEUH-28BA8F0/2021
England/ALDP-28C1D9D/2021
England/ALDP-28C236D/2021
England/MILK-28C340F/2021
England/MILK-28BDE64/2021
England/MILK-28C337B/2021
England/MILK-28C342D/2021
England/MILK-28C2FC3/2021
England/MILK-28C3478/2021
England/MILK-28C301A/2021
England/MILK-28BDEDD/2021
England/MILK-28BDECE/2021
England/MILK-28BDE82/2021
England/MILK-28BC560/2021
England/MILK-28BDF43/2021
England/MILK-28BC542/2021
England/QEUH-28BA878/2021
England/QEUH-28BA82D/2021
England/BRBR-28C3566/2021
England/BRBR-28C35EE/2021
England/BRBR-28C3584/2021
England/BRBR-28C3627/2021
England/ALDP-28C5FEE/2021
England/MILK-28C2F4B/2021
England/MILK-28C2F69/2021
England/MILK-28BC111/2021
England/QEUH-28C1B93/2021
England/ALDP-28C22F7/2021
England/ALDP-28C1F2E/2021
England/MILK-28BD1A7/2021
England/MILK-28BD13E/2021
England/MILK-28BD365/2021
England/ALDP-28C1F88/2021
England/MILK-28BD347/2021
England/MILK-28BD356/2021
England/MILK-28BD5BA/2021
England/MILK-28BD392/2021
England/MILK-28BD417/2021
England/MILK-28BD4AE/2021
England/QEUH-28C19C6/2021
England/MILK-28BD57E/2021
England/ALDP-28C2233/2021
England/QEUH-28BCF80/2021
England/MILK-28BD63F/2021
England/MILK-28BDD2B/2021
England/MILK-28BC023/2021
England/QEUH-28BA84B/2021
England/MILK-28BC296/2021
England/QEUH-28BAA90/2021
England/QEUH-28BA887/2021
England/QEUH-28BCDFF/2021
England/QEUH-28BAA45/2021
England/QEUH-28BCF26/2021
England/MILK-28BC3A2/2021
England/QEUH-28BCE92/2021
England/QEUH-28BD12F/2021
England/ALDP-28C2206/2021
England/ALDP-28C22AC/2021
England/QEUH-28BCFF9/2021
England/MILK-28BD4EA/2021
England/QEUH-28BCCF2/2021
England/MILK-28BDD67/2021
England/BRBR-28EE644/2021
England/BRBR-28EE477/2021
England/QEUH-28C1A3C/2021
England/HSLL-28E7924/2021
England/HSLL-28E798E/2021
England/ALDP-28E5E81/2021
England/ALDP-28B37FA/2021
England/QEUH-28BAC12/2021
England/ALDP-28B3596/2021
England/ALDP-28B3772/2021
England/ALDP-28C235E/2021
England/QEUH-28D574D/2021
England/QEUH-28D576B/2021
England/ALDP-28B3323/2021
England/ALDP-28B33F6/2021
England/ALDP-28B32EA/2021
England/ALDP-28B337E/2021
England/ALDP-28B353C/2021
England/ALDP-28B32DB/2021
England/ALDP-28B35A5/2021
England/ALDP-28B355A/2021
England/ALDP-28B3666/2021
England/ALDP-28B3569/2021
England/ALDP-28B344E/2021
England/ALDP-28B36EE/2021
England/ALDP-28C6132/2021
England/ALDP-28C627B/2021
England/ALDP-28C617E/2021
England/ALDP-28C618D/2021
England/ALDP-28C61E7/2021
England/ALDP-28C6220/2021
England/ALDP-28C624E/2021
England/ALDP-28C88A4/2021
England/ALDP-28C6299/2021
England/MILK-28BC0BA/2021
England/ALDP-28C6211/2021
England/ALDP-28C8868/2021
England/ALDP-28C8B32/2021
England/ALDP-28C60DB/2021
England/ALDP-28C8B6F/2021
England/ALDP-28B3824/2021
England/ALDP-28B37CD/2021
England/ALDP-28C891A/2021
England/BRBR-28C6C9B/2021
England/ALDP-28B3332/2021
England/NEWC-28C858F/2021
England/NEWC-28C868C/2021
England/NEWC-28C86B9/2021
England/NEWC-28C8604/2021
England/MILK-28CA80C/2021
England/BRBR-28C6EC2/2021
England/NEWC-28C8464/2021
England/ALDP-28C976A/2021
England/ALDP-28C97A6/2021
England/ALDP-28C5E69/2021
England/ALDP-28C5ED2/2021
England/ALDP-28C5F0C/2021
England/ALDP-28C5FC0/2021
England/ALDP-28C5FA2/2021
England/ALDP-28C5FDF/2021
England/ALDP-28C7AEB/2021
England/ALDP-28C5E96/2021
England/ALDP-28C631E/2021
England/ALDP-28C75F9/2021
England/ALDP-28C63E1/2021
England/ALDP-28C7614/2021
England/MILK-28C336C/2021
England/MILK-28C338A/2021
England/ALDP-28C2330/2021
England/ALDP-28C4486/2021
England/NEWC-28C85BC/2021
England/MILK-28C333F/2021
England/MILK-28C32F6/2021
England/MILK-28C32D8/2021
England/MILK-28BE100/2021
England/MILK-28BC15D/2021
England/NEWC-28C83C1/2021
England/NEWC-28C83A3/2021
England/NEWC-28C84A0/2021
England/MILK-28BD1B6/2021
England/MILK-28BC07E/2021
England/MILK-28BD17A/2021
England/MILK-28BC041/2021
England/MILK-28BC18A/2021
England/MILK-28BC13F/2021
England/MILK-28BC1C6/2021
England/ALDP-28C5F66/2021
England/MILK-28BC25A/2021
England/QEUH-28BA81E/2021
England/QEUH-28BA85A/2021
England/MILK-28BC409/2021
England/MILK-28BC1F3/2021
England/MILK-28BC3B1/2021
England/MILK-28BC269/2021
England/MILK-28BC339/2021
England/MILK-28D140E/2021
England/QEUH-28CF306/2021
England/MILK-28BD21D/2021
England/QEUH-28D4CA9/2021
England/MILK-28BD23B/2021
England/MILK-28D129B/2021
England/QEUH-28D4B60/2021
England/QEUH-28CF667/2021
England/QEUH-28D4EB2/2021
England/QEUH-28D4CD6/2021
England/ALDP-28B3815/2021
England/QEUH-28D4D4C/2021
England/QEUH-28D4C9A/2021
England/QEUH-28BA8A5/2021
England/QEUH-28BA869/2021
England/QEUH-28BA8E1/2021
England/QEUH-28BA975/2021
England/QEUH-28BAD00/2021
England/QEUH-28BAB51/2021
England/QEUH-28BCCB6/2021
England/QEUH-28BAD88/2021
England/QEUH-28BD0F5/2021
England/QEUH-28BCC4D/2021
England/QEUH-28BAD97/2021
England/QEUH-28BD040/2021
England/QEUH-28BCE65/2021
England/QEUH-28BAD2E/2021
England/QEUH-28BADD3/2021
England/QEUH-28BD013/2021
England/QEUH-28BAD5B/2021
England/QEUH-28BACE5/2021
England/QEUH-28BABCA/2021
England/QEUH-28BCE83/2021
England/QEUH-28BCE56/2021
England/MILK-28BE1C4/2021
England/QEUH-28BCD4A/2021
England/QEUH-28BCEDE/2021
England/QEUH-28BCDC2/2021
England/MILK-28BD6D5/2021
England/QEUH-28BCF08/2021
England/MILK-28BDDB2/2021
England/QEUH-28BCDE0/2021
England/MILK-28BDD1C/2021
England/MILK-28BDE19/2021
England/MILK-28BDDFE/2021
England/MILK-28BDD3A/2021
England/MILK-28BDDD0/2021
England/ALDP-28C451A/2021
England/MILK-28BDDEF/2021
England/MILK-28C2FE1/2021
England/BRBR-28C352A/2021
England/MILK-28C30DE/2021
England/QEUH-28BD0AA/2021
England/QEUH-28CF12A/2021
England/QEUH-28BCFBD/2021
England/QEUH-28BD0D7/2021
Switzerland/GR-Risch-21A3000543/2021
Switzerland/ZH-UHB-43140426/2021
England/ALDP-28EAEAA/2021
England/MILK-28EA6DF/2021
England/ALDP-28E9C47/2021
England/QEUH-28DAA5E/2021
England/ALDP-28EC1DC/2021
England/ALDP-28EB717/2021
England/QEUH-28DAA30/2021
England/QEUH-28DABE2/2021
Scotland/QEUH-28DCAA7/2021
England/QEUH-28DAAB8/2021
England/ALDP-28E191B/2021
England/BRBR-28C386D/2021
England/BRBR-28EDE01/2021
England/BRBR-28F059D/2021
England/MILK-28BDF25/2021
England/BRBR-28C379D/2021
England/NEWC-28C679A/2021
England/ALDP-28C9797/2021
England/ALDP-28C972E/2021
England/QEUH-28C718C/2021
England/NEWC-28C67F4/2021
England/ALDP-28C62A8/2021
England/ALDP-28C7939/2021
England/ALDP-28C9885/2021
England/ALDP-28C884A/2021
Switzerland/BE-UHB-43143561/2021
England/ALDP-28C87F2/2021
Switzerland/LU-UHB-43142423/2021
England/MILK-28DA687/2021
England/MILK-28DC55B/2021
BHR/21250213301/2021
BHR/21342718901/2021
BHR/21024183347/2021
BHR/21250213349/2021
BHR/21250213361/2021
BHR/21510260341/2021
BHR/21342718910/2021
England/ALDP-28EC242/2021
BHR/21342718921/2021
BHR/21350269628/2021
BHR/21350269683/2021
BHR/21921806580/2021
BHR/21921807613/2021
BHR/21921808001/2021
BHR/21921805972/2021
BHR/21921808176/2021
BHR/21921808877/2021
BHR/21921808411/2021
BHR/21921808008/2021
BHR/21921808002/2021
BHR/21921809543/2021
BHR/21921808434/2021
BHR/21921809683/2021
BHR/21921809928/2021
BHR/21921810111/2021
BHR/21921811020/2021
BHR/21921810873/2021
BHR/21921811471/2021
BHR/21921810883/2021
BHR/21921812010/2021
USA/CA-CDC-FG-160186/2021
BHR/21990097222/2021
USA/CA-CDC-FG-159950/2021
BHR/21921811452/2021
USA/CA-CDC-FG-160126/2021
USA/CA-CDC-FG-160086/2021
USA/CA-CDC-FG-160184/2021
USA/CA-CDC-FG-159934/2021
USA/CA-CDC-FG-160134/2021
USA/CA-CDC-FG-159997/2021
USA/CA-CDC-FG-160138/2021
USA/CA-CDC-FG-160044/2021
USA/CA-CDC-FG-160070/2021
USA/CA-CDC-FG-160088/2021
USA/CA-CDC-FG-160004/2021
USA/CA-CDC-FG-159980/2021
USA/CA-CDC-FG-159916/2021
USA/CA-CDC-FG-160072/2021
USA/CA-CDC-FG-160092/2021
USA/CA-CDC-FG-159951/2021
USA/CA-CDC-FG-160043/2021
USA/CA-CDC-FG-159944/2021
USA/CA-CDC-FG-159986/2021
USA/CA-CDC-FG-159939/2021
USA/CA-CDC-FG-160119/2021
USA/CA-CDC-FG-160042/2021
USA/CA-CDC-FG-160135/2021
USA/CA-CDC-FG-159999/2021
USA/CA-CDC-FG-159963/2021
USA/CA-CDC-FG-159925/2021
USA/CA-CDC-FG-159994/2021
USA/CA-CDC-FG-160022/2021
USA/CA-CDC-FG-160143/2021
USA/CA-CDC-FG-159988/2021
USA/CA-CDC-FG-159931/2021
USA/CA-CDC-FG-160111/2021
USA/CA-CDC-FG-160047/2021
USA/CA-CDC-FG-160114/2021
USA/CA-CDC-FG-159935/2021
USA/CA-CDC-FG-159987/2021
USA/CA-CDC-FG-160008/2021
USA/CA-CDC-FG-160140/2021
USA/CA-CDC-FG-160030/2021
USA/CA-CDC-FG-160150/2021
USA/CA-CDC-FG-160095/2021
USA/CA-CDC-FG-159920/2021
USA/CA-CDC-FG-160013/2021
USA/CA-CDC-FG-160051/2021
USA/CA-CDC-FG-160028/2021
USA/CA-CDC-FG-159995/2021
USA/CA-CDC-FG-159960/2021
USA/CA-CDC-FG-160093/2021
USA/CA-CDC-FG-159952/2021
USA/CA-CDC-FG-160078/2021
USA/CA-CDC-FG-159947/2021
USA/CA-CDC-FG-160101/2021
USA/CA-CDC-FG-159975/2021
USA/CA-CDC-FG-160123/2021
USA/CA-CDC-FG-159958/2021
USA/CA-CDC-FG-160017/2021
USA/CA-CDC-FG-160182/2021
USA/CA-CDC-FG-159967/2021
USA/CA-CDC-FG-159957/2021
USA/CA-CDC-FG-159959/2021
USA/CA-CDC-FG-160210/2021
USA/CA-CDC-FG-159977/2021
USA/CA-CDC-FG-159926/2021
USA/CA-CDC-FG-159968/2021
USA/CA-CDC-FG-159862/2021
USA/CA-CDC-FG-159820/2021
USA/CA-CDC-FG-159785/2021
USA/CA-CDC-FG-159972/2021
USA/CA-CDC-FG-159921/2021
USA/CA-CDC-FG-159993/2021
USA/CA-CDC-FG-159905/2021
USA/CA-CDC-FG-159969/2021
USA/CA-CDC-FG-160031/2021
USA/CA-CDC-FG-159849/2021
USA/CA-CDC-FG-159881/2021
USA/CA-CDC-FG-159779/2021
USA/CA-CDC-FG-159848/2021
USA/CA-CDC-FG-159765/2021
USA/CA-CDC-FG-159784/2021
USA/CA-CDC-FG-159910/2021
USA/CA-CDC-FG-159942/2021
USA/CA-CDC-FG-159902/2021
USA/CA-CDC-FG-159809/2021
USA/CA-CDC-FG-159836/2021
USA/CA-CDC-FG-159825/2021
USA/CA-CDC-FG-159817/2021
USA/CA-CDC-FG-159943/2021
USA/CA-CDC-FG-159806/2021
USA/CA-CDC-FG-159979/2021
USA/CA-CDC-FG-159949/2021
USA/CA-CDC-FG-159802/2021
USA/CA-CDC-FG-159810/2021
USA/CA-CDC-FG-159759/2021
USA/CA-CDC-FG-160052/2021
USA/CA-CDC-FG-159788/2021
USA/CA-CDC-FG-159854/2021
USA/CA-CDC-FG-159798/2021
USA/CA-CDC-FG-159976/2021
USA/CA-CDC-FG-159803/2021
USA/CA-CDC-FG-159922/2021
USA/CA-CDC-FG-159919/2021
USA/CA-CDC-FG-159909/2021
USA/CA-CDC-FG-159894/2021
USA/CA-CDC-FG-160016/2021
USA/CA-CDC-FG-159865/2021
USA/CA-CDC-FG-159786/2021
USA/CA-CDC-FG-159770/2021
USA/CA-CDC-FG-159727/2021
USA/CA-CDC-FG-159964/2021
USA/CA-CDC-FG-159722/2021
USA/CA-CDC-FG-159775/2021
USA/CA-CDC-FG-159781/2021
USA/CA-CDC-FG-159879/2021
USA/CA-CDC-FG-159777/2021
USA/CA-CDC-FG-159927/2021
USA/CA-CDC-FG-159932/2021
USA/CA-CDC-FG-159838/2021
USA/CA-CDC-FG-159906/2021
USA/CA-CDC-FG-159835/2021
USA/CA-CDC-FG-159789/2021
USA/CA-CDC-FG-159702/2021
USA/CA-CDC-FG-159766/2021
USA/CA-CDC-FG-159705/2021
USA/CA-CDC-FG-159819/2021
USA/CA-CDC-FG-159690/2021
USA/CA-CDC-FG-159887/2021
USA/CA-CDC-FG-159708/2021
USA/CA-CDC-FG-159752/2021
USA/CA-CDC-FG-159900/2021
USA/CA-CDC-FG-159761/2021
USA/CA-CDC-FG-159754/2021
USA/CA-CDC-FG-159745/2021
USA/CA-CDC-FG-159756/2021
USA/CA-CDC-FG-159753/2021
USA/CA-CDC-FG-159748/2021
USA/CA-CDC-FG-159869/2021
USA/CA-CDC-FG-159757/2021
USA/CA-CDC-FG-159915/2021
USA/CA-CDC-FG-159818/2021
USA/CA-CDC-FG-159805/2021
USA/CA-CDC-FG-159878/2021
USA/CA-CDC-FG-159853/2021
USA/CA-CDC-FG-159815/2021
USA/CA-CDC-FG-159880/2021
USA/CA-CDC-FG-159873/2021
USA/CA-CDC-FG-159724/2021
USA/CA-CDC-FG-159811/2021
USA/CA-CDC-FG-159928/2021
USA/CA-CDC-FG-159868/2021
USA/CA-CDC-FG-159892/2021
USA/CA-CDC-FG-159896/2021
USA/CA-CDC-FG-159930/2021
USA/CA-CDC-FG-159981/2021
USA/CA-CDC-FG-159884/2021
USA/CA-CDC-FG-160038/2021
USA/CA-CDC-FG-159982/2021
USA/CA-CDC-FG-159966/2021
USA/NY-CDC-FG-159991/2021
USA/CA-CDC-FG-159872/2021
USA/CA-CDC-FG-159962/2021
USA/CA-CDC-FG-159970/2021
USA/CA-CDC-FG-159945/2021
USA/CA-CDC-FG-160029/2021
USA/CA-CDC-FG-159914/2021
USA/CA-CDC-FG-159877/2021
USA/CA-CDC-FG-159864/2021
USA/CA-CDC-FG-159936/2021
USA/CA-CDC-FG-160066/2021
USA/CA-CDC-FG-159882/2021
USA/CA-CDC-FG-159899/2021
USA/CA-CDC-FG-159890/2021
USA/CA-CDC-FG-159917/2021
USA/CA-CDC-FG-159903/2021
USA/CA-CDC-FG-159955/2021
USA/CA-CDC-FG-159913/2021
USA/CA-CDC-FG-160074/2021
USA/CA-CDC-FG-160060/2021
USA/CA-CDC-FG-159971/2021
USA/CA-CDC-FG-160113/2021
USA/CA-CDC-FG-160102/2021
USA/CA-CDC-FG-159904/2021
USA/CA-CDC-FG-160109/2021
USA/CA-CDC-FG-159908/2021
USA/CA-CDC-FG-160069/2021
USA/CA-CDC-FG-160050/2021
USA/CA-CDC-FG-159907/2021
USA/CA-CDC-FG-159911/2021
USA/CA-CDC-FG-160094/2021
USA/CA-CDC-FG-160048/2021
USA/CA-CDC-FG-160075/2021
USA/CA-CDC-FG-159961/2021
USA/CA-CDC-FG-159938/2021
USA/CA-CDC-FG-159883/2021
USA/CA-CDC-FG-159850/2021
USA/CA-CDC-FG-159863/2021
USA/CA-CDC-FG-160061/2021
USA/CA-CDC-FG-159828/2021
USA/CA-CDC-FG-160080/2021
USA/CA-CDC-FG-159830/2021
USA/CA-CDC-FG-160002/2021
USA/CA-CDC-FG-159992/2021
USA/CA-CDC-FG-159837/2021
USA/CA-CDC-FG-159901/2021
USA/CA-CDC-FG-159954/2021
USA/CA-CDC-FG-160006/2021
USA/CA-CDC-FG-159984/2021
USA/CA-CDC-FG-159821/2021
USA/CA-CDC-FG-159855/2021
USA/CA-CDC-FG-160121/2021
USA/CA-CDC-FG-159937/2021
USA/CA-CDC-FG-160003/2021
USA/CA-CDC-FG-159893/2021
USA/CA-CDC-FG-159858/2021
USA/CA-CDC-FG-159912/2021
USA/CA-CDC-FG-159852/2021
USA/CA-CDC-FG-159940/2021
USA/CA-CDC-FG-159866/2021
USA/CA-CDC-FG-159831/2021
USA/CA-CDC-FG-159956/2021
USA/CA-CDC-FG-159983/2021
USA/CA-CDC-FG-160045/2021
USA/CA-CDC-FG-159941/2021
USA/CA-CDC-FG-159842/2021
USA/CA-CDC-FG-160054/2021
USA/CA-CDC-FG-159847/2021
USA/CA-CDC-FG-160077/2021
USA/CA-CDC-FG-159861/2021
USA/CA-CDC-FG-160001/2021
USA/CA-CDC-FG-159885/2021
USA/CA-CDC-FG-159989/2021
USA/CA-CDC-FG-159886/2021
USA/CA-CDC-FG-159953/2021
USA/CA-CDC-FG-159973/2021
USA/CA-CDC-FG-160106/2021
USA/CA-CDC-FG-160012/2021
USA/CA-CDC-FG-160228/2021
USA/CA-CDC-FG-159839/2021
USA/CA-CDC-FG-160103/2021
USA/CA-CDC-FG-160394/2021
USA/CA-CDC-FG-160270/2021
USA/CA-CDC-FG-160309/2021
USA/CA-CDC-FG-160039/2021
USA/CA-CDC-FG-160167/2021
USA/CA-CDC-FG-160104/2021
USA/CA-CDC-FG-160251/2021
USA/CA-CDC-FG-160349/2021
USA/CA-CDC-FG-160176/2021
USA/CA-CDC-FG-160280/2021
USA/CA-CDC-FG-160089/2021
USA/CA-CDC-FG-160087/2021
USA/CA-CDC-FG-160202/2021
USA/CA-CDC-FG-160197/2021
USA/CA-CDC-FG-160283/2021
USA/CA-CDC-FG-160091/2021
USA/CA-CDC-FG-160321/2021
USA/CA-CDC-FG-160440/2021
USA/CA-CDC-FG-160300/2021
USA/CA-CDC-FG-160129/2021
USA/CA-CDC-FG-160238/2021
USA/CA-CDC-FG-160132/2021
USA/CA-CDC-FG-160217/2021
USA/CA-CDC-FG-160175/2021
USA/CA-CDC-FG-160085/2021
USA/CA-CDC-FG-160151/2021
USA/CA-CDC-FG-160096/2021
USA/CA-CDC-FG-160224/2021
USA/CA-CDC-FG-160371/2021
USA/CA-CDC-FG-160297/2021
USA/CA-CDC-FG-160141/2021
USA/CA-CDC-FG-160127/2021
USA/CA-CDC-FG-160247/2021
USA/CA-CDC-FG-160136/2021
USA/CA-CDC-FG-160131/2021
USA/CA-CDC-FG-160142/2021
USA/CA-CDC-FG-160154/2021
USA/CA-CDC-FG-160133/2021
USA/CA-CDC-FG-160139/2021
USA/CA-CDC-FG-160318/2021
USA/CA-CDC-FG-160345/2021
USA/CA-CDC-FG-160120/2021
USA/CA-CDC-FG-160412/2021
USA/CA-CDC-FG-160402/2021
USA/CA-CDC-FG-160130/2021
USA/CA-CDC-FG-160152/2021
USA/CA-CDC-FG-160125/2021
USA/CA-CDC-FG-160459/2021
USA/CA-CDC-FG-160122/2021
USA/CA-CDC-FG-160056/2021
USA/CA-CDC-FG-160288/2021
USA/CA-CDC-FG-160284/2021
USA/CA-CDC-FG-160162/2021
USA/CA-CDC-FG-160403/2021
USA/CA-CDC-FG-160148/2021
USA/CA-CDC-FG-160117/2021
USA/CA-CDC-FG-160337/2021
USA/CA-CDC-FG-160159/2021
USA/CA-CDC-FG-160118/2021
USA/CA-CDC-FG-160082/2021
USA/CA-CDC-FG-160234/2021
USA/CA-CDC-FG-160116/2021
USA/CA-CDC-FG-160015/2021
USA/CA-CDC-FG-160010/2021
USA/CA-CDC-FG-160011/2021
USA/CA-CDC-FG-160173/2021
USA/CA-CDC-FG-160024/2021
USA/CA-CDC-FG-160128/2021
USA/CA-CDC-FG-160107/2021
USA/CA-CDC-FG-160147/2021
USA/CA-CDC-FG-160055/2021
USA/CA-CDC-FG-160020/2021
USA/CA-CDC-FG-160099/2021
USA/CA-CDC-FG-160171/2021
USA/CA-CDC-FG-160112/2021
USA/CA-CDC-FG-160058/2021
USA/CA-CDC-FG-160098/2021
USA/CA-CDC-FG-160223/2021
USA/CA-CDC-FG-160007/2021
USA/CA-CDC-FG-160105/2021
USA/CA-CDC-FG-159996/2021
USA/CA-CDC-FG-160084/2021
USA/CA-CDC-FG-160097/2021
USA/CA-CDC-FG-160073/2021
USA/CA-CDC-FG-160250/2021
USA/CA-CDC-FG-160156/2021
USA/CA-CDC-FG-160214/2021
USA/CA-CDC-FG-160108/2021
USA/CA-CDC-FG-160018/2021
USA/CA-CDC-FG-160161/2021
USA/CA-CDC-FG-160009/2021
USA/CA-CDC-FG-160025/2021
USA/CA-CDC-FG-160021/2021
USA/CA-CDC-FG-160110/2021
USA/CA-CDC-FG-160000/2021
USA/CA-CDC-FG-160079/2021
USA/CA-CDC-FG-160034/2021
USA/CA-CDC-FG-160014/2021
USA/CA-CDC-FG-160155/2021
USA/CA-CDC-FG-159998/2021
USA/CA-CDC-FG-160187/2021
USA/CA-CDC-FG-160193/2021
USA/CA-CDC-FG-160226/2021
USA/CA-CDC-FG-160221/2021
USA/CA-CDC-FG-160163/2021
USA/CA-CDC-FG-160204/2021
USA/CA-CDC-FG-160068/2021
USA/CA-CDC-FG-160065/2021
USA/CA-CDC-FG-160057/2021
USA/CA-CDC-FG-160144/2021
USA/CA-CDC-FG-160062/2021
USA/CA-CDC-FG-160063/2021
USA/CA-CDC-FG-160330/2021
USA/CA-CDC-FG-160137/2021
USA/CA-CDC-FG-160067/2021
USA/CA-CDC-FG-160200/2021
USA/CA-CDC-FG-160233/2021
USA/CA-CDC-FG-160053/2021
USA/CA-CDC-FG-160264/2021
USA/CA-CDC-FG-160081/2021
USA/CA-CDC-FG-160076/2021
USA/CA-CDC-FG-160195/2021
USA/CA-CDC-FG-160083/2021
USA/CA-CDC-FG-160124/2021
USA/CA-CDC-FG-160145/2021
USA/CA-CDC-FG-160146/2021
USA/CA-CDC-FG-160215/2021
USA/CA-CDC-FG-160036/2021
USA/CA-CDC-FG-160026/2021
USA/CA-CDC-FG-160032/2021
USA/CA-CDC-FG-160035/2021
USA/CA-CDC-FG-160023/2021
USA/CA-CDC-FG-160033/2021
USA/CA-CDC-FG-160041/2021
USA/CA-CDC-FG-160100/2021
USA/CA-CDC-FG-160158/2021
USA/CA-CDC-FG-160237/2021
USA/CA-CDC-FG-160040/2021
USA/CA-CDC-FG-160049/2021
USA/CA-CDC-FG-160037/2021
USA/MA-CDCBI-CRSP_2QSCNZH4JY42BIFN/2021
USA/CA-CDC-FG-160059/2021
USA/CA-CDC-FG-160115/2021
USA/MA-CDCBI-CRSP_2UI3ZARDHXHKUTUS/2021
USA/MA-CDCBI-CRSP_23JWEWGNI6Z2CNGG/2021
USA/MA-CDCBI-CRSP_3M6VSNSOAS4DIHS6/2021
USA/CA-CDC-FG-160064/2021
USA/MA-CDCBI-CRSP_3VQ6XQYL7HUCVVJA/2021
USA/MA-CDCBI-CRSP_3YTGU3KO6EHUYV65/2021
USA/MA-CDCBI-CRSP_2XQ25LN7DL5RIDPN/2021
USA/MA-CDCBI-CRSP_3Z2E6GMTTAADWOEX/2021
USA/MA-CDCBI-CRSP_4AZYOXOYSX3KG6WF/2021
USA/MA-CDCBI-CRSP_3YH3CIYHVZUDA723/2021
USA/MA-CDCBI-CRSP_57DRRXAHWLNMNLK2/2021
USA/MA-CDCBI-CRSP_5N76BEZUKTCF2P24/2021
USA/MA-CDCBI-CRSP_6B7VU6STQW7TABJX/2021
USA/MA-CDCBI-CRSP_5HU6LVZSNLGLQQLK/2021
USA/MA-CDCBI-CRSP_6LPF6S5DIQC57M3X/2021
USA/MA-CDCBI-CRSP_6ORXD42RPYMP262Q/2021
USA/MA-CDCBI-CRSP_5O37UZMDSPLTJQFG/2021
USA/MA-CDCBI-CRSP_6VS6HCITSOE3SYSI/2021
USA/MA-CDCBI-CRSP_73XI4VY64CXMCAMB/2021
USA/MA-CDCBI-CRSP_7O4BC73RL675XUBU/2021
USA/MA-CDCBI-CRSP_7KXJIU4SYIRUBQDU/2021
USA/MA-CDCBI-CRSP_AMDY4D7QANAFU2XJ/2021
USA/MA-CDCBI-CRSP_7UP6ZHZWFSDOPUJ3/2021
USA/MA-CDCBI-CRSP_AOWWYFOFRQDQDW47/2021
USA/MA-CDCBI-CRSP_AHLZ4JQFMWYCWFH3/2021
USA/MA-CDCBI-CRSP_BMLJQJRNWUPOXA3F/2021
USA/MA-CDCBI-CRSP_BBMZZZFBITGASIDW/2021
USA/MA-CDCBI-CRSP_ATD7VSHBOMLVQNPG/2021
USA/MA-CDCBI-CRSP_AUKSLTPYX73I7GN2/2021
USA/MA-CDCBI-CRSP_BZ77VQH2HMFMYYW7/2021
USA/MA-CDCBI-CRSP_C4Z25UPDDCCFKXPO/2021
USA/MA-CDCBI-CRSP_BPSV7VQMXOG24G2J/2021
USA/MA-CDCBI-CRSP_C7JYXYDQK5AK3WQ2/2021
USA/MA-CDCBI-CRSP_CCWDI4FC3GJES2YS/2021
USA/MA-CDCBI-CRSP_CBVE6RCNRR52RDGF/2021
USA/MA-CDCBI-CRSP_CFZJMCTV6VAOPMXY/2021
USA/MA-CDCBI-CRSP_CQR7F3F4NULFNGSV/2021
USA/MA-CDCBI-CRSP_CDOLEQ5YHI2ANLST/2021
USA/MA-CDCBI-CRSP_CZPKGK7VINPTPUUT/2021
USA/MA-CDCBI-CRSP_DGAGL4Q6NNLFTWTI/2021
USA/MA-CDCBI-CRSP_CX3G7JHTCBMTNRA7/2021
USA/MA-CDCBI-CRSP_DHU3I5KAC4AULZ2M/2021
USA/MA-CDCBI-CRSP_DO5TGUQDMLMLIXK2/2021
USA/MA-CDCBI-CRSP_DO2HMJ7L6HCUJKCV/2021
USA/MA-CDCBI-CRSP_DQH6IGOD4PSD4CGO/2021
USA/MA-CDCBI-CRSP_ED6NZUKUKFA27VLV/2021
USA/MA-CDCBI-CRSP_EHYDB6H6AZENXPXB/2021
USA/MA-CDCBI-CRSP_EORVON2XYCOHCWEQ/2021
USA/MA-CDCBI-CRSP_FGCMA5HZNNCIDDLG/2021
USA/MA-CDCBI-CRSP_EGJ7IM7O2IH52HPU/2021
USA/MA-CDCBI-CRSP_FTVTWENBNZ46HDFI/2021
USA/MA-CDCBI-CRSP_G7O42E5SRFCZUKX5/2021
USA/MA-CDCBI-CRSP_FOFN7VAAWPQQBXJU/2021
USA/MA-CDCBI-CRSP_GHQ2SMFFY6I2NXCQ/2021
USA/MA-CDCBI-CRSP_HG5J7X3X7BIIFO3D/2021
USA/MA-CDCBI-CRSP_HRWAUMZBKNKILB5O/2021
USA/MA-CDCBI-CRSP_GZUPOWFCHLNDDGJQ/2021
USA/MA-CDCBI-CRSP_HFZ3Q7CDYYPVECRR/2021
USA/MA-CDCBI-CRSP_H2R5GACE4Q26GFKR/2021
USA/MA-CDCBI-CRSP_H2V2CUEQDIWNFGND/2021
USA/MA-CDCBI-CRSP_ICWWTQTIFVZUMGOW/2021
USA/MA-CDCBI-CRSP_JXGNW5EI7X6VHSAJ/2021
USA/MA-CDCBI-CRSP_JGXH6FOAOTXKZTZW/2021
USA/MA-CDCBI-CRSP_I4P3V2PVIITPL2Z6/2021
USA/MA-CDCBI-CRSP_JSL7M2TAEYJ2NPSE/2021
USA/MA-CDCBI-CRSP_K5C2H223YXRDDKKX/2021
USA/MA-CDCBI-CRSP_KMZABZLME6UVL253/2021
USA/MA-CDCBI-CRSP_LDHULJIKXMVCIEHT/2021
USA/MA-CDCBI-CRSP_KNO4JNSD632XAR3A/2021
USA/MA-CDCBI-CRSP_KHAQU7FY3VEIS3P7/2021
USA/MA-CDCBI-CRSP_LHMHYDS32ZMRACVI/2021
USA/MA-CDCBI-CRSP_LKK65DTPWSP6M22E/2021
USA/MA-CDCBI-CRSP_LLJYRNR7RBGCM2G4/2021
USA/MA-CDCBI-CRSP_LSSGNGNTB7GS5S24/2021
USA/MA-CDCBI-CRSP_LUIH5AAUT3OJXIB2/2021
USA/MA-CDCBI-CRSP_MJW6UWKNPQYW5PBW/2021
USA/MA-CDCBI-CRSP_M4W5XMV2ZFIGGML5/2021
USA/MA-CDCBI-CRSP_NAUDA4S5COTVYNI5/2021
USA/MA-CDCBI-CRSP_NM3YIHAC3PVNED67/2021
USA/MA-CDCBI-CRSP_NEFUKK4PLRBQ4IKT/2021
USA/MA-CDCBI-CRSP_NMVXB6LYDGQWRAN3/2021
USA/MA-CDCBI-CRSP_NIIHGINYELMUXPWV/2021
USA/MA-CDCBI-CRSP_NQYYPSHALJEJCQMC/2021
USA/MA-CDCBI-CRSP_OEEAPT7X4ZUDLBUM/2021
USA/MA-CDCBI-CRSP_NWX4OUL2DFXGV5FE/2021
USA/MA-CDCBI-CRSP_Q3URVVSUTWGIKHFX/2021
USA/MA-CDCBI-CRSP_QFNZ5FDX4E7UFWLN/2021
USA/MA-CDCBI-CRSP_Q76H3NRDAPT3SJ5R/2021
USA/MA-CDCBI-CRSP_R5LALRMCEDM4U72Z/2021
USA/MA-CDCBI-CRSP_QHP3JQUQEP2JDFAY/2021
USA/MA-CDCBI-CRSP_SBVN3IBBQZTR24X2/2021
USA/MA-CDCBI-CRSP_SUMBQ4ZHCS5RLYUN/2021
USA/MA-CDCBI-CRSP_SWQEOBLRSURGMJOM/2021
USA/MA-CDCBI-CRSP_TAT5QSTCDLGKXOWY/2021
USA/MA-CDCBI-CRSP_TWJZ3L4DWYJNVFLX/2021
USA/MA-CDCBI-CRSP_TYCQJJQJSQLLRJTI/2021
USA/MA-CDCBI-CRSP_UP7PX65FSL3HMPAT/2021
USA/MA-CDCBI-CRSP_UZ3PHGNCW4QLRDOT/2021
USA/MA-CDCBI-CRSP_V3L2DDLHW6VWZNAM/2021
USA/MA-CDCBI-CRSP_V6YZSWJB5RI52RZ7/2021
USA/MA-CDCBI-CRSP_VBBVG2PIIE3HEB7Q/2021
USA/MA-CDCBI-CRSP_VQJV6E3LS3UYNCRP/2021
USA/MA-CDCBI-CRSP_VSMTDJM5U4TSQBTE/2021
USA/MA-CDCBI-CRSP_VVBOW6YJA7HCQGOE/2021
USA/MA-CDCBI-CRSP_VVTNJSEJZNWVGQDX/2021
USA/MA-CDCBI-CRSP_WDPZQPQKO6V3PQXY/2021
USA/MA-CDCBI-CRSP_W6JCWBCEPENTIZT4/2021
USA/MA-CDCBI-CRSP_X3B6TDVQTG3S4DIO/2021
USA/MA-CDCBI-CRSP_WM3RAANOVEFLVBWZ/2021
USA/MA-CDCBI-CRSP_XBBQB2KT57RMWGNQ/2021
USA/MA-CDCBI-CRSP_YDTUXTXSCF3B3I7C/2021
USA/MA-CDCBI-CRSP_X5KDG7TAM3SIVQWG/2021
USA/NH-CDCBI-CRSP_OA3STIK5HBC6OJEX/2021
USA/MA-CDCBI-CRSP_Z4NKKMP5S6ETX5FM/2021
USA/VT-CDCBI-CRSP_24F6SW55MBODGCAC/2021
USA/MA-CDCBI-CRSP_XP4QZZBGQTOBJWAU/2021
USA/NH-CDCBI-CRSP_D763IZU6YKVQFVSJ/2021
USA/NH-CDCBI-CRSP_X7O6WJ4UEMU4F7I4/2021
USA/VT-CDCBI-CRSP_3DLXLHNGD6XZ6NUC/2021
USA/VT-CDCBI-CRSP_35MD4SHNWEXMJFFL/2021
USA/VT-CDCBI-CRSP_422I3Q64QOEOQ2SP/2021
USA/VT-CDCBI-CRSP_4UDXTFF4EISHO7HI/2021
USA/VT-CDCBI-CRSP_5GYF22O52V2XE3EX/2021
USA/VT-CDCBI-CRSP_6OZTF7IWV3NBF5M5/2021
USA/VT-CDCBI-CRSP_BIRR2PJ6NI3NDZX7/2021
USA/VT-CDCBI-CRSP_7OG5WFHATS5B25L6/2021
USA/VT-CDCBI-CRSP_AJ72ONGXM42TM6XK/2021
USA/VT-CDCBI-CRSP_A3YCEQHVIF4AK4YV/2021
USA/VT-CDCBI-CRSP_BN7NYEPC3VVLJ4DP/2021
USA/VT-CDCBI-CRSP_BSPHTPNDTBA5K4DV/2021
USA/VT-CDCBI-CRSP_C4AZAA53KTZCMNZK/2021
USA/VT-CDCBI-CRSP_D3DZNRM6ZBUX5OWG/2021
USA/VT-CDCBI-CRSP_DNBK36LM2V6UYCTW/2021
USA/VT-CDCBI-CRSP_DC5J75JQDQ26UNJ4/2021
USA/VT-CDCBI-CRSP_CFANGMLPYUGB4KML/2021
USA/VT-CDCBI-CRSP_7KDSXTXN5P2ESPE5/2021
USA/VT-CDCBI-CRSP_E2CK4OUHVLQC7XIE/2021
USA/VT-CDCBI-CRSP_G7NTJQMK6KI4BAP4/2021
USA/VT-CDCBI-CRSP_I4CHY6MSQCM634ZA/2021
USA/VT-CDCBI-CRSP_G4TWUY7G6OU6WPN3/2021
USA/VT-CDCBI-CRSP_H5M7S4FDOPB4KCGT/2021
USA/VT-CDCBI-CRSP_GFZVTYX4KSOF33ZA/2021
USA/VT-CDCBI-CRSP_J72R7CK2GARCACGX/2021
USA/VT-CDCBI-CRSP_KAXOLZCJAK4EGADR/2021
USA/VT-CDCBI-CRSP_JVDD7RZC5VFLNCSY/2021
USA/VT-CDCBI-CRSP_LDE4D5EUZ4F7BHCQ/2021
USA/VT-CDCBI-CRSP_KY73HXGGDREO57HA/2021
USA/VT-CDCBI-CRSP_LEB3OT3UMIC4LHPZ/2021
USA/VT-CDCBI-CRSP_M76IQ7AA6CI2UPMH/2021
USA/VT-CDCBI-CRSP_LKEMSAAJF7URSQTH/2021
USA/VT-CDCBI-CRSP_MSIISEJHP2TXACTO/2021
USA/VT-CDCBI-CRSP_NCDWBFMSKB3OQRIF/2021
USA/VT-CDCBI-CRSP_NFXTE4I2S3THXCTN/2021
USA/VT-CDCBI-CRSP_OBPPFIRGMSCO5ILH/2021
USA/VT-CDCBI-CRSP_NHFKXKLYNK7QM3YL/2021
USA/VT-CDCBI-CRSP_PTRGHC7KQCYSIGB7/2021
USA/VT-CDCBI-CRSP_PBOMGHT34OGNGSWU/2021
USA/VT-CDCBI-CRSP_QQJT5QUATV4MYVQC/2021
USA/VT-CDCBI-CRSP_QJJCRQMAGLIYHWIK/2021
USA/VT-CDCBI-CRSP_Q56N365VGRPMX4LI/2021
USA/VT-CDCBI-CRSP_S7JRPNI54KQAXYEI/2021
USA/VT-CDCBI-CRSP_R5SCUV6GPU3LHIQF/2021
USA/VT-CDCBI-CRSP_SCF6RBPJIXWHMWLD/2021
USA/VT-CDCBI-CRSP_TSTSXD7OGPV6Q6BI/2021
USA/VT-CDCBI-CRSP_VIA67A7CVY3ASXJX/2021
USA/VT-CDCBI-CRSP_WNXPF4MXXMNNRQ75/2021
USA/VT-CDCBI-CRSP_XFZKOXQJBL7VR4AD/2021
USA/VT-CDCBI-CRSP_WAIFESVBBVPOYY2N/2021
USA/VT-CDCBI-CRSP_ZKWT6PB23A33T2B6/2021
USA/VT-CDCBI-CRSP_XMQPMCPYXYZHC54D/2021
USA/VT-CDCBI-CRSP_ZWOCUTEGGYNAPBFG/2021
USA/VT-CDCBI-CRSP_ZYSZIO7VBYXK3LG5/2021
USA/CA-CDC-IBX154111104229/2021
USA/ID-CDC-IBX242376790090/2021
USA/NJ-CDC-IBX010563214018/2021
USA/ID-CDC-IBX687232316578/2021
USA/NJ-CDC-IBX733163257148/2021
USA/WV-CDC-IBX746727941196/2021
USA/NJ-CDC-IBX850560369550/2021
USA/ID-CDC-IBX883286167548/2021
USA/VT-CDCBI-CRSP_ZVHSOJGPHPPNWHPP/2021
USA/NJ-CDC-IBX739948657762/2021
USA/ID-CDC-IBX885693710493/2021
USA/NJ-CDC-IBX0369795/2021
USA/NJ-CDC-IBX917651562544/2021
USA/NJ-CDC-IBX0358514/2021
USA/CA-CDC-IBX953952174140/2021
USA/MA-CDC-IBX215662393975/2021
USA/WY-CDC-IBX573255060806/2021
USA/WV-CDC-IBX541315649969/2021
USA/NJ-CDC-IBX885157669682/2021
USA/WV-CDC-IBX535410936005/2021
USA/WY-CDC-IBX083464087913/2021
USA/ID-CDC-IBX012204401566/2021
USA/ID-CDC-IBX059736177427/2021
USA/ID-CDC-IBX237534212415/2021
USA/NJ-CDC-IBX101676347800/2021
USA/CO-CDC-IBX253373845512/2021
USA/WY-CDC-IBX303153512906/2021
USA/MN-CDC-IBX368726363890/2021
USA/NM-CDC-IBX339710352332/2021
USA/MN-CDC-IBX454818379403/2021
USA/ID-CDC-IBX205486403071/2021
USA/WV-CDC-IBX475926207337/2021
USA/CA-CDC-FG-160989/2021
USA/NJ-CDC-IBX001696352745/2021
USA/NJ-CDC-IBX808547945996/2021
USA/NJ-CDC-IBX328022752045/2021
USA/CA-CDC-FG-161121/2021
USA/CA-CDC-FG-161125/2021
USA/CA-CDC-FG-161093/2021
USA/TX-CDC-FG-160978/2021
USA/CA-CDC-FG-161162/2021
USA/TX-CDC-FG-160972/2021
USA/TX-CDC-FG-160976/2021
USA/NJ-CDC-FG-162388/2021
USA/NJ-CDC-FG-162770/2021
USA/NY-CDC-FG-162377/2021
USA/NY-CDC-FG-162807/2021
USA/NJ-CDC-FG-162992/2021
USA/NY-CDC-FG-162828/2021
USA/NJ-CDC-FG-162751/2021
USA/CO-CDC-FG-162451/2021
USA/CO-CDC-FG-162436/2021
USA/MI-CDC-FG-162665/2021
USA/NJ-CDC-FG-162511/2021
USA/NJ-CDC-FG-162864/2021
USA/CO-CDC-FG-162641/2021
USA/NY-CDC-FG-162343/2021
USA/NE-CDC-FG-162624/2021
USA/WI-CDC-FG-160872/2021
USA/WI-CDC-FG-160868/2021
USA/CA-CDC-FG-161022/2021
USA/TX-CDC-FG-161094/2021
USA/NY-CDC-FG-162920/2021
USA/NJ-CDC-FG-162587/2021
USA/NY-CDC-FG-162635/2021
USA/NJ-CDC-FG-162402/2021
USA/TX-CDC-FG-160934/2021
USA/WI-CDC-FG-160938/2021
USA/CA-CDC-FG-161366/2021
USA/CO-CDC-FG-161303/2021
USA/CO-CDC-FG-161314/2021
USA/CO-CDC-FG-161232/2021
USA/CO-CDC-FG-161250/2021
USA/CA-CDC-FG-161259/2021
USA/CA-CDC-FG-161129/2021
USA/NY-CDC-FG-162360/2021
USA/CO-CDC-FG-161321/2021
USA/CO-CDC-FG-161329/2021
USA/CO-CDC-FG-161331/2021
USA/CO-CDC-FG-161270/2021
USA/CO-CDC-FG-161318/2021
USA/CO-CDC-FG-161360/2021
USA/CO-CDC-FG-161537/2021
USA/CO-CDC-FG-161307/2021
USA/NJ-CDC-FG-161456/2021
USA/CO-CDC-FG-161290/2021
USA/CO-CDC-FG-161277/2021
USA/CA-CDC-FG-161173/2021
USA/MI-CDC-FG-161240/2021
USA/CA-CDC-FG-161140/2021
USA/CA-CDC-FG-161148/2021
USA/CA-CDC-FG-161216/2021
USA/CA-CDC-FG-161219/2021
USA/NM-CDC-IBX445038405254/2021
USA/CA-CDC-FG-161260/2021
USA/MN-CDC-IBX056786076492/2021
USA/CA-CDC-FG-161016/2021
USA/NJ-CDC-IBX161186572620/2021
USA/CA-CDC-IBX085285324192/2021
USA/NJ-CDC-IBX572803263826/2021
USA/NJ-CDC-IBX417485448350/2021
USA/MN-CDC-IBX435330529714/2021
USA/ID-CDC-IBX397883982261/2021
USA/WV-CDC-IBX481554502623/2021
USA/NJ-CDC-IBX039573740290/2021
USA/ID-CDC-IBX418269517991/2021
USA/GA-CDC-IBX119741857028/2021
USA/MN-MDH-16846/2021
USA/MN-MDH-16842/2021
USA/MN-MDH-16946/2021
USA/MN-MDH-16927/2021
USA/MN-MDH-17045/2021
USA/MN-MDH-17039/2021
USA/MN-MDH-17042/2021
USA/MN-MDH-17094/2021
USA/MN-MDH-17096/2021
USA/JW3338/2021
USA/MN-MDH-17117/2021
USA/MN-MDH-17097/2021
USA/JW3337/2021
USA/JW3339/2021
USA/VT-CDCBI-CRSP_L5XZFLLUGP7KKRCY/2021
USA/CO-CDCBI-CMU_LNNZY24JTNZN4QGM/2021
USA/CO-CDCBI-CMU_5LBZJRVLUXXTU45G/2021
USA/CO-CDCBI-CMU_7ZPK7HIMIG5VXMID/2021
USA/CO-CDCBI-CMU_QM6VKUDGIB5XWQLE/2021
USA/CO-CDCBI-CMU_URCDGKH2INJOEX2B/2021
USA/CO-CDCBI-CMU_X5EOZGTSLW3BRWSS/2021
USA/MA-CDCBI-CRSP_2Y6F32MCU2JCKENC/2021
USA/CO-CDCBI-CMU_ZGXDK3LGF42TCYCC/2021
USA/JW3340/2021
USA/RI-CDCBI-RIDOH_4WV7L5HTBJKDWDUV/2021
USA/RI-CDCBI-RIDOH_3KC5R2YIJTHYPZLX/2021
USA/MA-CDCBI-CRSP_R6QTWSKJJHWDF55B/2021
USA/MA-CDCBI-CRSP_FON5NM7YVKFYMWZE/2021
USA/RI-CDCBI-RIDOH_B3GW2DCLCFTXON3N/2021
USA/RI-CDCBI-RIDOH_5I5JUL3YXFHB3TYQ/2021
USA/RI-CDCBI-RIDOH_JF2C7KH4R5FUAYET/2021
USA/OH-UHTL-1387/2021
USA/OH-UHTL-1388/2021
USA/CA-LACPHL-AF04239/2021
USA/CA-LACPHL-AF04226/2021
USA/CA-LACPHL-AF04356/2021
USA/CA-LACPHL-AF04240/2021
USA/CA-LACPHL-AF04357/2021
USA/MN-MDH-17322/2021
USA/MN-MDH-17260/2021
USA/MN-MDH-17357/2021
USA/MN-MDH-17323/2021
USA/MN-MDH-17324/2021
USA/MN-MDH-17341/2021
USA/MN-MDH-17361/2021
USA/MN-MDH-17360/2021
USA/MN-MDH-17363/2021
USA/MN-MDH-17359/2021
USA/WA-CDC-LC0357873/2021
USA/AK-CDC-LC0357874/2021
USA/ID-CDC-LC0358038/2021
USA/MN-MDH-17372/2021
USA/MN-MDH-17358/2021
USA/ID-CDC-LC0358037/2021
USA/AK-CDC-LC0357974/2021
USA/ID-CDC-LC0357975/2021
USA/OR-CDC-LC0357976/2021
USA/WA-CDC-LC0358031/2021
USA/MI-CDC-LC0357738/2021
USA/MI-CDC-LC0357742/2021
USA/OH-CDC-LC0357665/2021
USA/ID-CDC-LC0357990/2021
USA/WA-CDC-LC0357989/2021
USA/OR-CDC-LC0358004/2021
USA/WA-CDC-LC0358027/2021
USA/AK-CDC-LC0357967/2021
USA/IN-CDC-LC0357758/2021
USA/OR-CDC-LC0358002/2021
USA/OR-CDC-LC0358281/2021
USA/OH-CDC-LC0357753/2021
USA/WA-CDC-LC0358272/2021
USA/WA-CDC-LC0358273/2021
USA/WA-CDC-LC0358271/2021
USA/WA-CDC-LC0357966/2021
USA/WA-CDC-LC0358005/2021
USA/OH-CDC-LC0361008/2021
USA/IL-CDC-LC0357671/2021
USA/OH-CDC-LC0357746/2021
USA/WV-CDC-LC0361185/2021
USA/WV-CDC-LC0361186/2021
USA/WA-CDC-LC0357302/2021
USA/IL-CDC-LC0360976/2021
USA/PA-CDC-LC0361202/2021
USA/WV-CDC-LC0361184/2021
USA/WV-CDC-LC0361201/2021
USA/OH-CDC-LC0361007/2021
USA/WI-CDC-LC0360944/2021
USA/KY-CDC-LC0361161/2021
USA/WI-CDC-LC0360946/2021
USA/IL-CDC-LC0360960/2021
USA/OR-CDC-LC0360991/2021
USA/OR-CDC-LC0360984/2021
USA/MI-CDC-LC0361195/2021
USA/WV-CDC-LC0361194/2021
USA/KY-CDC-LC0361157/2021
USA/WV-CDC-LC0361193/2021
USA/WV-CDC-LC0361175/2021
USA/OR-CDC-LC0357199/2021
USA/KY-CDC-LC0361002/2021
USA/PA-CDC-LC0361099/2021
USA/KY-CDC-LC0361158/2021
USA/KY-CDC-LC0361162/2021
USA/OH-CDC-LC0361173/2021
USA/KY-CDC-LC0361159/2021
USA/KY-CDC-LC0361010/2021
USA/KY-CDC-LC0361003/2021
USA/KY-CDC-LC0361009/2021
USA/KY-CDC-LC0361166/2021
USA/KY-CDC-LC0361168/2021
USA/KY-CDC-LC0361170/2021
USA/KY-CDC-LC0361004/2021
USA/OH-CDC-LC0361172/2021
USA/OR-CDC-LC0360995/2021
USA/OH-CDC-LC0361084/2021
USA/OR-CDC-LC0361232/2021
USA/WA-CDC-LC0361379/2021
USA/WA-CDC-LC0361324/2021
USA/WA-CDC-LC0361229/2021
USA/WA-CDC-LC0361236/2021
USA/WA-CDC-LC0361380/2021
USA/WA-CDC-LC0360936/2021
USA/WA-CDC-LC0361323/2021
USA/OH-CDC-LC0361179/2021
USA/MT-CDC-LC0356728/2021
USA/WA-CDC-LC0356724/2021
USA/WA-CDC-LC0356725/2021
USA/WA-CDC-LC0361283/2021
USA/NY-CDC-LC0357106/2021
USA/NY-CDC-LC0357107/2021
USA/WA-CDC-LC0361234/2021
USA/KY-CDC-LC0361169/2021
USA/WA-CDC-LC0361206/2021
USA/WA-CDC-LC0361235/2021
USA/KY-CDC-LC0361160/2021
USA/WA-CDC-LC0361322/2021
USA/WA-CDC-LC0357303/2021
USA/AK-CDC-LC0360992/2021
USA/OH-CDC-LC0361189/2021
USA/ID-CDC-LC0360934/2021
USA/IN-CDC-LC0360998/2021
USA/MT-CDC-LC0361326/2021
USA/ID-CDC-LC0360938/2021
USA/MI-CDC-LC0361188/2021
USA/MT-CDC-LC0361325/2021
USA/NJ-CDC-QDX30566458/2021
USA/WA-CDC-LC0361329/2021
USA/OH-CDC-LC0361183/2021
USA/TX-CDC-QDX30566607/2021
USA/FL-CDC-QDX30567715/2021
USA/OH-CDC-QDX30567518/2021
USA/CA-CDC-QDX30567563/2021
USA/FL-CDC-QDX30567722/2021
USA/CA-CDC-QDX30567564/2021
USA/SC-CDC-QDX30566344/2021
USA/TX-CDC-QDX30566631/2021
USA/TX-CDC-QDX30566664/2021
USA/NY-CDC-QDX30567506/2021
USA/TX-CDC-QDX30566673/2021
USA/OH-CDC-QDX30567523/2021
USA/TX-CDC-QDX30566674/2021
USA/TX-CDC-QDX30566617/2021
USA/CA-CDC-QDX30567580/2021
USA/NV-CDC-QDX30519593/2021
USA/TX-CDC-QDX30566623/2021
USA/GA-CDC-QDX30566308/2021
USA/MD-CDC-QDX30566413/2021
USA/CA-CDC-QDX30567597/2021
USA/CA-CDC-QDX30567565/2021
USA/NJ-CDC-QDX30566457/2021
USA/TX-CDC-QDX30566615/2021
USA/TX-CDC-QDX30566641/2021
USA/TX-CDC-QDX30566593/2021
USA/GA-CDC-QDX30566319/2021
USA/CA-CDC-QDX30567571/2021
USA/NJ-CDC-QDX30566440/2021
USA/TX-CDC-QDX30566598/2021
USA/FL-CDC-QDX30567078/2021
USA/NE-CDC-QDX30566953/2021
USA/GA-CDC-QDX30566309/2021
USA/GA-CDC-QDX30566302/2021
USA/NJ-CDC-QDX30566462/2021
USA/NM-CDC-QDX30566152/2021
USA/NY-CDC-QDX30567495/2021
USA/TX-CDC-QDX30566680/2021
USA/WA-CDC-QDX30567278/2021
USA/TX-CDC-QDX30566667/2021
USA/NV-CDC-QDX30519563/2021
USA/NV-CDC-QDX30519603/2021
USA/NJ-CDC-QDX30566455/2021
USA/TX-CDC-QDX30566663/2021
USA/OR-CDC-QDX30567290/2021
USA/NJ-CDC-QDX30566451/2021
USA/NV-CDC-QDX30519612/2021
USA/NM-CDC-QDX30566151/2021
USA/TX-CDC-QDX30566636/2021
USA/SC-CDC-QDX30566323/2021
USA/TX-CDC-QDX30566618/2021
USA/KS-CDC-QDX30566952/2021
USA/TX-CDC-QDX30566670/2021
USA/NV-CDC-QDX30519562/2021
USA/NV-CDC-QDX30519581/2021
USA/NV-CDC-QDX30519547/2021
USA/TX-CDC-QDX30566633/2021
USA/TN-CDC-QDX30566336/2021
USA/OH-CDC-QDX30567508/2021
USA/TX-CDC-QDX30566630/2021
USA/FL-CDC-QDX30567720/2021
USA/TN-CDC-QDX30566333/2021
USA/KS-CDC-QDX30566961/2021
USA/CA-CDC-QDX30567586/2021
USA/TX-CDC-QDX30566676/2021
USA/FL-CDC-QDX30567073/2021
USA/OH-CDC-QDX30567509/2021
USA/KS-CDC-QDX30566955/2021
USA/TX-CDC-QDX30566629/2021
USA/CA-CDC-QDX30567570/2021
USA/NY-CDC-QDX30567430/2021
USA/MD-CDC-QDX30566417/2021
USA/CA-CDC-QDX30567582/2021
USA/KS-CDC-QDX30566960/2021
USA/TN-CDC-QDX30566348/2021
USA/AL-CDC-QDX30566367/2021
USA/NJ-CDC-QDX30566448/2021
USA/NY-CDC-QDX30567490/2021
USA/TN-CDC-QDX30566366/2021
USA/TX-CDC-QDX30566672/2021
USA/TX-CDC-QDX30566638/2021
USA/TX-CDC-QDX30566657/2021
USA/TX-CDC-QDX30566697/2021
USA/NY-CDC-QDX30567494/2021
USA/TX-CDC-QDX30566619/2021
USA/NJ-CDC-QDX30566450/2021
USA/KS-CDC-QDX30566951/2021
USA/TX-CDC-QDX30566668/2021
USA/NJ-CDC-QDX30566459/2021
USA/TX-CDC-QDX30566624/2021
USA/KS-CDC-QDX30566954/2021
USA/OH-CDC-QDX30567519/2021
USA/NV-CDC-QDX30519573/2021
USA/TX-CDC-QDX30566690/2021
USA/TX-CDC-QDX30566662/2021
USA/TX-CDC-QDX30566669/2021
USA/TX-CDC-QDX30566665/2021
USA/NJ-CDC-QDX30566454/2021
USA/NH-CDC-QDX30567898/2021
USA/CA-CDC-QDX30567568/2021
USA/TX-CDC-QDX30566686/2021
USA/TX-CDC-QDX30566678/2021
USA/SC-CDC-QDX30566361/2021
USA/PA-CDC-QDX30567486/2021
USA/NV-CDC-QDX30519597/2021
USA/TX-CDC-QDX30566691/2021
USA/CA-CDC-QDX30567551/2021
USA/TX-CDC-QDX30566609/2021
USA/CA-CDC-QDX30567600/2021
USA/OH-CDC-QDX30567465/2021
USA/CA-CDC-QDX30567617/2021
USA/GA-CDC-QDX30566354/2021
USA/NV-CDC-QDX30519590/2021
USA/TX-CDC-QDX30566608/2021
USA/TX-CDC-QDX30566625/2021
USA/KS-CDC-QDX30566950/2021
USA/NM-CDC-QDX30566642/2021
USA/NM-CDC-QDX30566154/2021
USA/TX-CDC-QDX30566628/2021
USA/TX-CDC-QDX30566659/2021
USA/MD-CDC-QDX30566415/2021
USA/CA-CDC-QDX30567574/2021
USA/GA-CDC-QDX30566318/2021
USA/FL-CDC-QDX30567072/2021
USA/TX-CDC-QDX30566682/2021
USA/TX-CDC-QDX30566606/2021
USA/NV-CDC-QDX30519602/2021
USA/NY-CDC-QDX30567438/2021
USA/NJ-CDC-QDX30566446/2021
USA/TX-CDC-QDX30566689/2021
USA/TX-CDC-QDX30566622/2021
USA/FL-CDC-QDX30567710/2021
USA/OH-CDC-QDX30567462/2021
USA/PA-CDC-QDX30567466/2021
USA/OH-CDC-QDX30567463/2021
USA/CA-CDC-QDX30567555/2021
USA/TX-CDC-QDX30566671/2021
USA/TX-CDC-QDX30566658/2021
USA/TX-CDC-QDX30566661/2021
USA/TN-CDC-QDX30566330/2021
USA/TX-CDC-QDX30566696/2021
USA/NJ-CDC-QDX30566444/2021
USA/TX-CDC-QDX30566688/2021
USA/OH-CDC-QDX30567517/2021
USA/OH-CDC-QDX30567479/2021
USA/TX-CDC-QDX30566652/2021
USA/NV-CDC-QDX30519583/2021
USA/NJ-CDC-QDX30566461/2021
USA/KS-CDC-QDX30566946/2021
USA/NY-CDC-QDX30567436/2021
USA/NV-CDC-QDX30519624/2021
USA/MD-CDC-QDX30566414/2021
USA/MD-CDC-QDX30566416/2021
USA/NV-CDC-QDX30519610/2021
USA/FL-CDC-QDX30567708/2021
USA/NJ-CDC-QDX30566436/2021
USA/TX-CDC-QDX30566677/2021
USA/CA-CDC-QDX30567567/2021
USA/TX-CDC-QDX30566621/2021
USA/MD-CDC-QDX30566419/2021
USA/NJ-CDC-QDX30566456/2021
USA/NV-CDC-QDX30519627/2021
USA/CA-CDC-QDX30567557/2021
USA/CA-CDC-QDX30567572/2021
USA/TX-CDC-QDX30566640/2021
USA/KS-CDC-QDX30566948/2021
USA/TX-CDC-QDX30566675/2021
USA/NJ-CDC-QDX30566460/2021
USA/CA-CDC-QDX30567581/2021
USA/NJ-CDC-QDX30566445/2021
USA/NJ-CDC-QDX30566438/2021
USA/NV-CDC-QDX30519582/2021
USA/WA-CDC-QDX30567279/2021
USA/TX-CDC-QDX30566683/2021
USA/FL-CDC-QDX30567714/2021
USA/CA-CDC-QDX30567584/2021
USA/GA-CDC-QDX30566329/2021
USA/OH-CDC-QDX30567483/2021
USA/PA-CDC-QDX30567485/2021
USA/NY-CDC-QDX30567496/2021
USA/TX-CDC-QDX30566600/2021
USA/CA-CDC-QDX30567548/2021
USA/TX-CDC-QDX30566684/2021
USA/GA-CDC-QDX30566300/2021
USA/TX-CDC-QDX30566620/2021
USA/TX-CDC-QDX30566692/2021
USA/TX-CDC-QDX30566650/2021
USA/FL-CDC-QDX30567712/2021
USA/NJ-CDC-QDX30566452/2021
USA/FL-CDC-QDX30567719/2021
USA/OH-CDC-QDX30567525/2021
USA/FL-CDC-QDX30567709/2021
USA/NV-CDC-QDX30519599/2021
USA/TX-CDC-QDX30566610/2021
USA/PA-CDC-QDX30567477/2021
USA/MD-CDC-QDX30566418/2021
USA/OH-CDC-QDX30567505/2021
USA/NV-CDC-QDX30519566/2021
USA/TX-CDC-QDX30566679/2021
USA/NJ-CDC-QDX30566441/2021
USA/GA-CDC-QDX30566327/2021
USA/OH-CDC-QDX30567493/2021
USA/NM-CDC-QDX30566150/2021
USA/TX-CDC-QDX30566616/2021
USA/OH-CDC-QDX30567472/2021
USA/TX-CDC-QDX30566605/2021
USA/OH-CDC-QDX30567521/2021
USA/TX-CDC-QDX30566729/2021
USA/TX-CDC-QDX30566660/2021
USA/GA-CDC-QDX30566304/2021
USA/OH-CDC-QDX30567480/2021
USA/NV-CDC-QDX30519575/2021
USA/OH-CDC-QDX30567524/2021
USA/FL-CDC-QDX30567081/2021
USA/OH-CDC-QDX30567511/2021
USA/NV-CDC-QDX30519551/2021
USA/TX-CDC-QDX30566599/2021
USA/PA-CDC-QDX30567492/2021
USA/TX-CDC-QDX30566685/2021
USA/CA-CDC-QDX30567579/2021
USA/NV-CDC-QDX30519571/2021
USA/TX-CDC-QDX30566632/2021
USA/NJ-CDC-QDX30566443/2021
USA/KS-CDC-QDX30566957/2021
USA/PA-CDC-QDX30567491/2021
USA/TX-CDC-QDX30566666/2021
USA/FL-CDC-QDX30567713/2021
USA/NM-CDC-QDX30566153/2021
USA/TX-CDC-QDX30566626/2021
USA/GA-CDC-QDX30566305/2021
USA/TX-CDC-QDX30566645/2021
USA/AR-CDC-QDX30566943/2021
USA/NV-CDC-QDX30519606/2021
USA/CA-CDC-QDX30567553/2021
USA/TX-CDC-QDX30566651/2021
USA/TX-CDC-QDX30566687/2021
USA/NJ-CDC-QDX30566447/2021
USA/CA-CDC-QDX30567577/2021
USA/NJ-CDC-QDX30566449/2021
USA/CA-CDC-QDX30567583/2021
USA/TX-CDC-QDX30566634/2021
USA/IL-CDC-QDX30610268/2021
USA/MO-CDC-QDX30610257/2021
USA/MI-CDC-QDX30610892/2021
USA/MD-CDC-QDX30609620/2021
USA/CO-CDC-QDX30609741/2021
USA/MI-CDC-QDX30610895/2021
USA/MA-CDC-QDX30610747/2021
USA/MI-CDC-QDX30610893/2021
USA/CO-CDC-QDX30609738/2021
USA/MO-CDC-QDX30610278/2021
USA/VA-CDC-QDX30609615/2021
USA/NJ-CDC-QDX30609673/2021
USA/MD-CDC-QDX30609613/2021
USA/MO-CDC-QDX30610281/2021
USA/TX-CDC-QDX30610144/2021
USA/WI-CDC-QDX30610839/2021
USA/MI-CDC-QDX30610889/2021
USA/IL-CDC-QDX30610305/2021
USA/MO-CDC-QDX30610277/2021
USA/TX-CDC-QDX30610189/2021
USA/CT-CDC-QDX30610726/2021
USA/MO-CDC-QDX30610255/2021
USA/MN-CDC-QDX30610856/2021
USA/MA-CDC-QDX30610737/2021
USA/MO-CDC-QDX30610270/2021
USA/MN-CDC-QDX30610862/2021
USA/CT-CDC-QDX30610724/2021
USA/LA-CDC-QDX30610219/2021
USA/NJ-CDC-QDX30609675/2021
USA/VA-CDC-QDX30609622/2021
USA/MI-CDC-QDX30610901/2021
USA/MO-CDC-QDX30610266/2021
USA/MI-CDC-QDX30610885/2021
USA/IN-CDC-QDX30610818/2021
USA/TX-CDC-QDX30610147/2021
USA/TN-CDC-QDX30609576/2021
USA/NH-CDC-QDX30610582/2021
USA/MN-CDC-QDX30610847/2021
USA/MO-CDC-QDX30610282/2021
USA/MD-CDC-QDX30609616/2021
USA/MO-CDC-QDX30610256/2021
USA/TX-CDC-QDX30610154/2021
USA/MI-CDC-QDX30610886/2021
USA/MN-CDC-QDX30610861/2021
USA/MN-CDC-QDX30610843/2021
USA/WI-CDC-QDX30610841/2021
USA/ME-CDC-QDX30567935/2021
USA/CO-CDC-QDX30609747/2021
USA/MN-CDC-QDX30610852/2021
USA/CO-CDC-QDX30609729/2021
USA/NH-CDC-QDX30610738/2021
USA/TX-CDC-QDX30610196/2021
USA/MO-CDC-QDX30610258/2021
USA/MA-CDC-QDX30610730/2021
USA/TX-CDC-QDX30610139/2021
USA/TX-CDC-QDX30610146/2021
USA/MA-CDC-QDX30610735/2021
USA/MA-CDC-QDX30610742/2021
USA/NH-CDC-QDX30610739/2021
USA/MI-CDC-QDX30610882/2021
USA/ME-CDC-QDX30567728/2021
USA/CO-CDC-QDX30609731/2021
USA/CO-CDC-QDX30609723/2021
USA/MA-CDC-QDX30610746/2021
USA/CO-CDC-QDX30609732/2021
USA/WI-CDC-QDX30610829/2021
USA/MO-CDC-QDX30610276/2021
USA/WV-CDC-QDX30610826/2021
USA/IN-CDC-QDX30610824/2021
USA/MI-CDC-QDX30610881/2021
USA/WI-CDC-QDX30610835/2021
USA/MA-CDC-QDX30610750/2021
USA/NH-CDC-QDX30610744/2021
USA/MI-CDC-QDX30610880/2021
USA/TX-CDC-QDX30610141/2021
USA/TX-CDC-QDX30610187/2021
USA/VA-CDC-QDX30609629/2021
USA/VA-CDC-QDX30609630/2021
USA/MD-CDC-QDX30609624/2021
USA/CT-CDC-QDX30610723/2021
USA/CO-CDC-QDX30609727/2021
USA/MO-CDC-QDX30610259/2021
USA/MD-CDC-QDX30609625/2021
USA/CO-CDC-QDX30609755/2021
USA/MO-CDC-QDX30610267/2021
USA/WI-CDC-QDX30610860/2021
USA/CT-CDC-QDX30610669/2021
USA/CT-CDC-QDX30610673/2021
USA/MA-CDC-QDX30610749/2021
USA/MD-CDC-QDX30609626/2021
USA/WI-CDC-QDX30610890/2021
USA/MO-CDC-QDX30610265/2021
USA/ME-CDC-QDX30610586/2021
USA/TX-CDC-QDX30610185/2021
USA/MI-CDC-QDX30610883/2021
USA/TX-CDC-QDX30610155/2021
USA/MO-CDC-QDX30610279/2021
USA/CT-CDC-QDX30610683/2021
USA/NV-CDC-QDX30610384/2021
USA/TX-CDC-QDX30610159/2021
USA/NH-CDC-QDX30610729/2021
USA/MI-CDC-QDX30610900/2021
USA/MI-CDC-QDX30610898/2021
USA/CT-CDC-QDX30610672/2021
USA/TX-CDC-QDX30610199/2021
USA/MO-CDC-QDX30610261/2021
USA/MA-CDC-QDX30610594/2021
USA/MI-CDC-QDX30610879/2021
USA/MN-CDC-QDX30610869/2021
USA/IL-CDC-QDX30610273/2021
USA/NJ-CDC-QDX30609674/2021
USA/TX-CDC-QDX30610161/2021
USA/MI-CDC-QDX30610878/2021
USA/NH-CDC-QDX30610592/2021
USA/MA-CDC-QDX30610745/2021
USA/MI-CDC-QDX30610902/2021
USA/TX-CDC-QDX30610137/2021
USA/NH-CDC-QDX30610734/2021
USA/WI-CDC-QDX30610848/2021
USA/MO-CDC-QDX30610263/2021
USA/CO-CDC-QDX30609737/2021
USA/CT-CDC-QDX30610722/2021
USA/NV-CDC-QDX30610359/2021
USA/MI-CDC-QDX30610903/2021
USA/CT-CDC-QDX30610675/2021
USA/MI-CDC-QDX30610896/2021
USA/HI-CDC-QDX30609848/2021
USA/IL-CDC-QDX30610275/2021
USA/TX-CDC-QDX30610186/2021
USA/VA-CDC-QDX30609617/2021
USA/TX-CDC-QDX30610165/2021
USA/VA-CDC-QDX30609618/2021
USA/TX-CDC-QDX30610201/2021
USA/CO-CDC-QDX30609704/2021
USA/CO-CDC-QDX30609734/2021
USA/MN-CDC-QDX30610863/2021
USA/CT-CDC-QDX30610674/2021
USA/CT-CDC-QDX30610725/2021
USA/MA-CDC-QDX30610732/2021
USA/MD-CDC-QDX30609614/2021
USA/MO-CDC-QDX30610264/2021
USA/CO-CDC-QDX30609730/2021
USA/NJ-CDC-QDX30610476/2021
USA/TX-CDC-QDX30610158/2021
USA/TX-CDC-QDX30610183/2021
USA/MA-CDC-QDX30610741/2021
USA/MI-CDC-QDX30610877/2021
USA/TX-CDC-QDX30610157/2021
USA/VA-CDC-QDX30609631/2021
USA/MA-CDC-QDX30610736/2021
USA/TN-CDC-QDX30609534/2021
USA/CO-CDC-QDX30609726/2021
USA/NJ-CDC-QDX30609676/2021
USA/VA-CDC-QDX30609621/2021
USA/MA-CDC-QDX30610740/2021
USA/MI-CDC-QDX30610888/2021
USA/NH-CDC-QDX30610733/2021
USA/MO-CDC-QDX30610274/2021
USA/MN-CDC-QDX30610867/2021
USA/MD-CDC-QDX30609623/2021
USA/CO-CDC-QDX30609728/2021
USA/MO-CDC-QDX30610260/2021
USA/MI-CDC-QDX30610897/2021
USA/CO-CDC-QDX30609740/2021
USA/IN-CDC-QDX30610873/2021
USA/MA-CDC-QDX30610731/2021
USA/TX-CDC-QDX30610148/2021
USA/VA-CDC-QDX30609619/2021
USA/IL-CDC-QDX30610269/2021
USA/VT-CDC-QDX30610583/2021
USA/MI-CDC-QDX30610884/2021
USA/MO-CDC-QDX30610271/2021
USA/NH-CDC-QDX30610728/2021
USA/WI-CDC-QDX30610837/2021
USA/MO-CDC-QDX30610272/2021
USA/MO-CDC-QDX30610298/2021
USA/MI-CDC-QDX30610887/2021
USA/WI-CDC-QDX30610857/2021
USA/CO-CDC-QDX30609745/2021
USA/NM-CDC-IBX667874986220/2021
USA/NV-CDC-QDX30519565/2021
USA/MN-CDC-IBX404001388204/2021
USA/NV-CDC-QDX30519586/2021
USA/NV-CDC-QDX30519545/2021
USA/NV-CDC-QDX30519567/2021
USA/NV-CDC-QDX30519621/2021
USA/NV-CDC-QDX30519620/2021
USA/MN-CDC-IBX773090576873/2021
USA/NV-CDC-QDX30519556/2021
USA/NV-CDC-QDX30519578/2021
USA/NV-CDC-QDX30519619/2021
USA/NV-CDC-QDX30519572/2021
USA/CT-CDC-QDX30610670/2021
USA/NV-CDC-QDX30519569/2021
USA/NV-CDC-QDX30519587/2021
USA/NV-CDC-QDX30519607/2021
USA/NV-CDC-QDX30519579/2021
USA/NV-CDC-QDX30519605/2021
USA/NV-CDC-QDX30519564/2021
USA/NV-CDC-QDX30519574/2021
USA/NV-CDC-QDX30519615/2021
USA/NV-CDC-QDX30519585/2021
USA/NV-CDC-QDX30519600/2021
USA/VA-CDC-QDX30519479/2021
USA/NV-CDC-QDX30519622/2021
USA/NV-CDC-QDX30519570/2021
USA/NV-CDC-QDX30519618/2021
USA/NV-CDC-QDX30519596/2021
USA/NV-CDC-QDX30519617/2021
USA/NV-CDC-QDX30519558/2021
USA/NV-CDC-QDX30519554/2021
USA/NV-CDC-QDX30519553/2021
USA/NV-CDC-QDX30519616/2021
USA/NV-CDC-QDX30519561/2021
USA/NV-CDC-QDX30519546/2021
USA/NV-CDC-QDX30519598/2021
USA/NV-CDC-QDX30519550/2021
USA/NV-CDC-QDX30519552/2021
USA/NV-CDC-QDX30519568/2021
USA/NV-CDC-QDX30519601/2021
USA/NV-CDC-QDX30519604/2021
USA/NV-CDC-QDX30519591/2021
USA/NV-CDC-QDX30519626/2021
USA/IN-CDC-ATM-7ZCN83Y99/2021
USA/MI-CDC-ATM-GX3FBHERF/2021
USA/GA-CDC-ATM-5N47GUWHE/2021
USA/MI-CDC-ATM-Y595E23DB/2021
USA/CA-CDC-QDX30519481/2021
USA/PA-CDC-ATM-B2R3288V5/2021
USA/GA-CDC-ATM-MGZBUQJRS/2021
USA/GA-CDC-ATM-F5MRZ79XG/2021
USA/CA-CDC-ATM-AE6RKXYBV/2021
USA/MI-CDC-ATM-CB9ETQPNG/2021
USA/IN-CDC-ATM-RGHPSRMGG/2021
USA/MI-CDC-ATM-SWU9HBDN6/2021
USA/MI-CDC-ATM-DCXWYE44Q/2021
USA/FL-CDC-ATM-8B2DU39SW/2021
USA/MI-CDC-ATM-SZZYWKNVT/2021
USA/MN-CDC-IBX186525326976/2021
USA/MI-CDC-ATM-EERRTY5EG/2021
USA/MN-CDC-IBX614854617792/2021
USA/MN-CDC-IBX352458544232/2021
USA/MN-CDC-IBX783740419712/2021
USA/MN-CDC-IBX407105523817/2021
USA/MN-CDC-IBX423343556846/2021
USA/MN-CDC-IBX159399823422/2021
USA/MN-CDC-IBX982097188597/2021
USA/MN-CDC-IBX435087387410/2021
USA/MN-CDC-IBX878211944010/2021
USA/MN-CDC-IBX394111079585/2021
USA/MN-CDC-IBX611316876602/2021
USA/MN-CDC-IBX997398443012/2021
USA/MN-CDC-IBX077335493120/2021
USA/MN-CDC-IBX298623452643/2021
USA/MN-CDC-IBX011678353279/2021
USA/NM-CDC-IBX870143849039/2021
USA/MN-CDC-IBX841593190698/2021
USA/WI-CDC-IBX376181878760/2021
USA/MN-CDC-IBX055229866810/2021
USA/MN-CDC-IBX055138281502/2021
USA/MN-CDC-IBX965484824120/2021
USA/MN-CDC-IBX052861632112/2021
USA/MN-CDC-IBX867378270337/2021
USA/MN-CDC-IBX031823008799/2021
USA/MN-CDC-IBX028847143345/2021
USA/MN-CDC-IBX052299185638/2021
USA/MN-CDC-IBX023755793941/2021
USA/MN-CDC-IBX373391392645/2021
USA/MN-CDC-IBX577588909091/2021
USA/MN-CDC-IBX447802073902/2021
USA/MN-CDC-IBX885417028427/2021
USA/NM-CDC-IBX932796134871/2021
USA/MN-CDC-IBX554794664424/2021
USA/MN-CDC-IBX126321870014/2021
USA/MN-CDC-IBX502857392786/2021
USA/MN-CDC-IBX871909551236/2021
USA/MN-CDC-IBX874918910592/2021
USA/MN-CDC-IBX862063113457/2021
USA/MN-CDC-IBX804372709699/2021
USA/PA-CDC-IBX969207985836/2021
USA/MN-CDC-IBX970054625883/2021
USA/PA-CDC-IBX969809336562/2021
USA/MN-CDC-IBX488816289179/2021
USA/NM-CDC-IBX917423269792/2021
USA/MN-CDC-IBX914786007316/2021
USA/WI-CDC-IBX914777146666/2021
USA/MN-CDC-IBX461153199703/2021
USA/MN-CDC-IBX511680074846/2021
USA/MN-CDC-IBX460076716167/2021
USA/MN-CDC-IBX928552947674/2021
USA/MN-CDC-IBX156139326807/2021
USA/MN-CDC-IBX462339272407/2021
USA/MN-CDC-IBX946639305049/2021
USA/NM-CDC-IBX913997217807/2021
USA/MN-CDC-IBX914505249038/2021
USA/NM-CDC-IBX388577446108/2021
USA/MN-CDC-IBX916952189916/2021
USA/MN-CDC-IBX820896776256/2021
USA/MN-CDC-IBX915815671273/2021
USA/NM-CDC-IBX907416845644/2021
USA/MN-CDC-IBX925309119381/2021
USA/MN-CDC-IBX827749180781/2021
USA/MN-CDC-IBX361736846039/2021
USA/MN-CDC-IBX333826425360/2021
USA/MN-CDC-IBX823301101821/2021
USA/MN-CDC-IBX153737755896/2021
USA/MN-CDC-IBX717515557130/2021
USA/MN-CDC-IBX289030771887/2021
USA/MN-CDC-IBX279227005260/2021
USA/MN-CDC-IBX248488268411/2021
USA/MN-CDC-IBX929994389567/2021
USA/WI-CDC-IBX724845498921/2021
USA/MN-CDC-IBX848649200958/2021
USA/MN-CDC-IBX254806571330/2021
USA/MN-CDC-IBX252545228900/2021
USA/MN-CDC-IBX270205053099/2021
USA/MN-CDC-IBX400496085271/2021
USA/MN-CDC-IBX272865490479/2021
USA/MN-CDC-IBX674127511535/2021
USA/NM-CDC-IBX674289241575/2021
USA/MN-CDC-IBX257902745891/2021
USA/MN-CDC-IBX415699960214/2021
USA/NM-CDC-IBX713944613945/2021
USA/MN-CDC-IBX297997258384/2021
USA/MN-CDC-IBX192720660535/2021
USA/MN-CDC-IBX190105185081/2021
USA/MN-CDC-IBX215960965877/2021
USA/MN-CDC-IBX190956997430/2021
USA/MN-CDC-IBX683613649367/2021
USA/MN-CDC-IBX364805349437/2021
USA/NM-CDC-IBX681105989822/2021
USA/MN-CDC-IBX358943624837/2021
USA/NM-CDC-IBX256338538463/2021
USA/MN-CDC-IBX200725090682/2021
USA/MN-CDC-IBX332280219646/2021
USA/IL-CDC-IBX677360862346/2021
USA/MN-CDC-IBX351587286608/2021
USA/MN-CDC-IBX223240707720/2021
USA/MN-CDC-IBX223891533641/2021
USA/MN-CDC-IBX317995236529/2021
USA/WI-CDC-IBX628515490083/2021
USA/MN-CDC-IBX858007313767/2021
USA/MN-CDC-IBX213466598815/2021
USA/MN-CDC-IBX351063164070/2021
USA/MN-CDC-IBX831424357402/2021
USA/NM-CDC-IBX793676983395/2021
USA/MN-CDC-IBX163730514343/2021
USA/ID-CDC-IBX198933022377/2021
USA/NM-CDC-IBX326256559525/2021
USA/MN-CDC-IBX865689971775/2021
USA/MN-CDC-IBX150247256367/2021
USA/MN-CDC-IBX798685429494/2021
USA/MN-CDC-IBX290474177871/2021
USA/NY-CDC-IBX802274254387/2021
USA/MN-CDC-IBX126448781018/2021
USA/NM-CDC-IBX621320362115/2021
USA/MN-CDC-IBX781743120729/2021
USA/MN-CDC-IBX173489589342/2021
USA/MN-CDC-IBX778288437590/2021
USA/MN-CDC-IBX309959695438/2021
USA/MN-CDC-IBX247161473240/2021
USA/MN-CDC-IBX736709082345/2021
USA/MN-CDC-IBX235479498765/2021
USA/MN-CDC-IBX842518608976/2021
USA/MN-CDC-IBX243688179476/2021
USA/MN-CDC-IBX227598261793/2021
USA/MN-CDC-IBX220786623914/2021
USA/MN-CDC-IBX283577945127/2021
USA/MN-CDC-IBX271898292419/2021
USA/NM-CDC-IBX202397684998/2021
USA/MN-CDC-IBX205718083138/2021
USA/MN-CDC-IBX199121232518/2021
USA/MN-CDC-IBX964371791272/2021
USA/MN-CDC-IBX654279238137/2021
USA/MN-CDC-IBX767052196402/2021
USA/MN-CDC-IBX197367408476/2021
USA/NM-CDC-IBX034777174882/2021
USA/MN-CDC-IBX142330443875/2021
USA/MN-CDC-IBX022245704020/2021
USA/MN-CDC-IBX034929240187/2021
USA/MN-CDC-IBX396776400094/2021
USA/MN-CDC-IBX555633664610/2021
USA/MN-CDC-IBX548311471620/2021
USA/MN-CDC-IBX674506890319/2021
USA/MN-CDC-IBX531461136052/2021
USA/MN-CDC-IBX931401385622/2021
USA/MN-CDC-IBX080610430891/2021
USA/MN-CDC-IBX677772131186/2021
USA/MN-CDC-IBX682048376921/2021
USA/MN-CDC-IBX455719142225/2021
USA/MN-CDC-IBX680793901822/2021
USA/MN-CDC-IBX090914489770/2021
USA/MN-CDC-IBX089736868393/2021
USA/MN-CDC-IBX528443123934/2021
USA/MN-CDC-IBX943962650116/2021
USA/NJ-CDC-IBX065039094067/2021
USA/MN-CDC-IBX671193410677/2021
USA/WI-CDC-IBX055387691837/2021
USA/MN-CDC-IBX616085952372/2021
USA/MN-CDC-IBX514838839650/2021
USA/MN-CDC-IBX073624367502/2021
USA/MN-CDC-IBX616131534726/2021
USA/MN-CDC-IBX653973166653/2021
USA/MN-CDC-IBX527488338849/2021
USA/MN-CDC-IBX615998553801/2021
USA/MN-CDC-IBX057024330833/2021
USA/MN-CDC-IBX952262337708/2021
USA/MN-CDC-IBX075555259123/2021
USA/MN-CDC-IBX581882530144/2021
USA/MN-CDC-IBX803767740095/2021
USA/MN-CDC-IBX039272606074/2021
USA/MN-CDC-IBX093720932707/2021
USA/IL-CDC-IBX482321227186/2021
USA/MN-CDC-IBX100619877185/2021
USA/MN-CDC-IBX409526543691/2021
USA/MN-CDC-IBX695934366531/2021
USA/NM-CDC-IBX407012148963/2021
USA/MN-CDC-IBX159372125384/2021
USA/MN-CDC-IBX007310632402/2021
USA/MN-CDC-IBX046544708053/2021
USA/MN-CDC-IBX405369509706/2021
USA/MN-CDC-IBX394344937350/2021
USA/MN-CDC-IBX898000508464/2021
USA/MN-CDC-IBX778179961933/2021
USA/MN-CDC-IBX163869461982/2021
USA/MN-CDC-IBX166231264405/2021
USA/MN-CDC-IBX385114829994/2021
USA/MN-CDC-IBX645982603562/2021
USA/NM-CDC-IBX041376575938/2021
USA/MN-CDC-IBX742593026429/2021
USA/MN-CDC-IBX740936282949/2021
USA/MN-CDC-IBX049175225693/2021
USA/WI-CDC-IBX704121761114/2021
USA/MN-CDC-IBX447535258237/2021
USA/MN-CDC-IBX459812619985/2021
USA/MN-CDC-IBX101076127080/2021
USA/MN-CDC-IBX713491079539/2021
USA/MN-CDC-IBX716760395481/2021
USA/NM-CDC-IBX135287605623/2021
USA/MN-CDC-IBX525201009488/2021
USA/MN-CDC-IBX445647630374/2021
USA/MN-CDC-IBX422599795911/2021
USA/MN-CDC-IBX724054230590/2021
USA/MN-CDC-IBX054037994886/2021
USA/MN-CDC-IBX910612044138/2021
USA/MN-CDC-IBX909492164564/2021
USA/MN-CDC-IBX247505485325/2021
USA/MN-CDC-IBX049498021306/2021
USA/PA-CDC-IBX021157125543/2021
USA/MN-CDC-IBX367709649007/2021
USA/MN-CDC-IBX525086996061/2021
USA/MN-CDC-IBX574850934338/2021
USA/MN-CDC-IBX725225649722/2021
USA/MN-CDC-IBX011147739105/2021
USA/MN-CDC-IBX435090717486/2021
USA/MN-CDC-IBX568811351755/2021
USA/MN-CDC-IBX785208998194/2021
USA/MN-CDC-IBX728629272790/2021
USA/MN-CDC-IBX737660088176/2021
USA/MN-CDC-IBX561021170781/2021
USA/MN-CDC-IBX107852829186/2021
USA/MN-CDC-IBX555496689684/2021
USA/MN-CDC-IBX522961684308/2021
USA/MN-CDC-IBX757140254999/2021
USA/MN-CDC-IBX551242234064/2021
USA/MN-CDC-IBX760313370420/2021
USA/MN-CDC-IBX221707514160/2021
USA/MN-CDC-IBX549741490123/2021
USA/MN-CDC-IBX771035844512/2021
USA/MN-CDC-IBX547930753609/2021
USA/NM-CDC-IBX765953178855/2021
USA/MN-CDC-IBX097060502847/2021
USA/MN-CDC-IBX693144521863/2021
USA/MN-CDC-IBX795725124080/2021
USA/MN-CDC-IBX587832270914/2021
USA/MN-CDC-IBX519543036980/2021
USA/MN-CDC-IBX605300284914/2021
USA/NM-CDC-IBX368560234201/2021
USA/MN-CDC-IBX820829313804/2021
USA/MN-CDC-IBX679581405858/2021
USA/MN-CDC-IBX116367014469/2021
USA/WI-CDC-IBX832757571031/2021
USA/MN-CDC-IBX973483220146/2021
USA/MN-CDC-IBX820061045212/2021
USA/MN-CDC-IBX617495806071/2021
USA/MN-CDC-IBX992718553192/2021
USA/MN-CDC-IBX631512934389/2021
USA/WI-CDC-IBX817937471115/2021
USA/MN-CDC-IBX675005076424/2021
USA/MN-CDC-IBX240098621858/2021
USA/SC-CDC-QDX30566346/2021
USA/NH-CDC-QDX30567723/2021
USA/CA-CDC-QDX30567569/2021
USA/NH-CDC-QDX30567724/2021
USA/NY-CDC-QDX30567433/2021
USA/WA-CDC-QDX30567277/2021
USA/NH-CDC-QDX30567930/2021
USA/SC-CDC-QDX30566342/2021
USA/FL-CDC-QDX30567082/2021
USA/TN-CDC-QDX30566349/2021
USA/WA-CDC-QDX30567293/2021
USA/CA-CDC-QDX30567604/2021
USA/WA-CDC-QDX30567297/2021
USA/GA-CDC-QDX30566311/2021
USA/CA-CDC-QDX30566774/2021
USA/SC-CDC-QDX30566343/2021
USA/TX-CDC-QDX30566604/2021
USA/TX-CDC-QDX30566635/2021
USA/CA-CDC-QDX30566780/2021
USA/CA-CDC-QDX30566789/2021
USA/NH-CDC-QDX30567938/2021
USA/PA-CDC-QDX30567427/2021
USA/CA-CDC-QDX30567576/2021
USA/SC-CDC-QDX30566362/2021
USA/OR-CDC-QDX30567296/2021
USA/TX-CDC-QDX30566639/2021
USA/NH-CDC-QDX30567932/2021
USA/WA-CDC-QDX30567291/2021
USA/CA-CDC-QDX30566775/2021
USA/CA-CDC-QDX30566787/2021
USA/ME-CDC-QDX30567734/2021
USA/OH-CDC-QDX30567478/2021
USA/CA-CDC-QDX30567602/2021
USA/TX-CDC-QDX30566597/2021
USA/CA-CDC-QDX30566776/2021
USA/TX-CDC-QDX30566649/2021
USA/NY-CDC-QDX30567501/2021
USA/OH-CDC-QDX30567513/2021
USA/CA-CDC-QDX30566781/2021
USA/TN-CDC-QDX30566335/2021
USA/CA-CDC-QDX30566795/2021
USA/SC-CDC-QDX30566365/2021
USA/MN-CDC-IBX775346732553/2021
USA/OR-CDC-QDX30567283/2021
USA/VT-CDC-QDX30567726/2021
USA/NH-CDC-QDX30567933/2021
USA/TX-CDC-QDX30566627/2021
USA/GA-CDC-QDX30566315/2021
USA/OR-CDC-QDX30567294/2021
USA/WA-CDC-QDX30567289/2021
USA/SC-CDC-QDX30566324/2021
USA/CA-CDC-QDX30566773/2021
USA/OR-CDC-QDX30567284/2021
USA/CA-CDC-QDX30566796/2021
USA/CA-CDC-QDX30566793/2021
USA/NY-CDC-QDX30567432/2021
USA/CA-CDC-QDX30566790/2021
USA/NH-CDC-QDX30567941/2021
USA/OH-CDC-QDX30567464/2021
USA/CA-CDC-QDX30567596/2021
USA/VT-CDC-QDX30567725/2021
USA/CA-CDC-QDX30567615/2021
USA/NY-CDC-QDX30567431/2021
USA/CA-CDC-QDX30567607/2021
USA/OR-CDC-QDX30567295/2021
USA/TX-CDC-QDX30566643/2021
USA/SC-CDC-QDX30566325/2021
USA/OH-CDC-QDX30567481/2021
USA/CA-CDC-QDX30566784/2021
USA/CA-CDC-QDX30567601/2021
USA/CA-CDC-QDX30566788/2021
USA/CA-CDC-QDX30566782/2021
USA/CA-CDC-QDX30566777/2021
USA/NH-CDC-QDX30567931/2021
USA/WA-CDC-QDX30567288/2021
USA/CA-CDC-QDX30566791/2021
USA/CA-CDC-QDX30566792/2021
USA/OH-CDC-QDX30567476/2021
USA/OH-CDC-QDX30567515/2021
USA/CA-CDC-QDX30566794/2021
USA/ME-CDC-QDX30567733/2021
USA/ME-CDC-QDX30567732/2021
USA/NH-CDC-QDX30567730/2021
USA/NH-CDC-QDX30567942/2021
USA/OH-CDC-QDX30567520/2021
USA/CA-CDC-QDX30566786/2021
USA/NH-CDC-QDX30567934/2021
USA/CA-CDC-QDX30567606/2021
USA/OH-CDC-QDX30567482/2021
USA/OR-CDC-QDX30567299/2021
USA/NH-CDC-QDX30567731/2021
USA/CA-CDC-QDX30567552/2021
USA/CA-CDC-QDX30566785/2021
USA/ME-CDC-QDX30567936/2021
USA/NH-CDC-QDX30567939/2021
USA/OH-CDC-QDX30567502/2021
USA/NY-CDC-QDX30567435/2021
USA/TN-CDC-QDX30566337/2021
USA/CA-CDC-QDX30566783/2021
USA/CA-CDC-QDX30566778/2021
USA/SC-CDC-QDX30566363/2021
USA/WA-CDC-QDX30567292/2021
USA/NH-CDC-QDX30567940/2021
USA/CA-CDC-QDX30566779/2021
USA/TX-CDC-QDX30566644/2021
USA/MI-CDC-STM-6R63P75Q6/2021
USA/MA-CDC-STM-2SR5MUU98/2021
USA/GA-CDC-STM-3DUNXAJ9U/2021
USA/MN-CDC-STM-465G5J4ZJ/2021
USA/SC-CDC-QDX30566352/2021
USA/GA-CDC-STM-5PS332RJB/2021
USA/MA-CDC-STM-66Z85WWEN/2021
USA/SC-CDC-QDX30566353/2021
USA/MI-CDC-STM-6G7ZA6KSV/2021
USA/PA-CDC-STM-3ZPTYMJHY/2021
USA/WI-CDC-STM-353T6W5J6/2021
USA/PA-CDC-STM-7FAZCWKTX/2021
USA/PA-CDC-STM-YS35TZE2R/2021
USA/MI-CDC-STM-3WNGDBV8P/2021
USA/MI-CDC-STM-3H6JMWDDE/2021
USA/MI-CDC-STM-2T24GXTTF/2021
USA/AZ-CDC-STM-3VPZYTJVD/2021
USA/IN-CDC-STM-26ZXHHYA8/2021
USA/IN-CDC-STM-4SXNWDDPP/2021
USA/PA-CDC-STM-3JPRE7YQ3/2021
USA/MN-CDC-STM-2EGZ4HABS/2021
USA/PA-CDC-STM-3J9T2T3T9/2021
USA/IN-CDC-STM-5GWR4DBWF/2021
USA/NY-CDC-STM-2V9AJ3HV4/2021
USA/IL-CDC-STM-4UNYJDKJA/2021
USA/AZ-CDC-STM-5G3X7J42F/2021
USA/CA-CDC-STM-5T7YCEJ7W/2021
USA/FL-CDC-STM-4X424KDXQ/2021
USA/FL-CDC-STM-2AH6Z6VF9/2021
USA/AZ-CDC-STM-4BRQZJ2MR/2021
USA/MI-CDC-STM-26JT77BKM/2021
USA/FL-CDC-STM-6FPA72EQC/2021
USA/CA-CDC-STM-4XR39V9FD/2021
USA/PA-CDC-STM-2KGKJB5ZC/2021
USA/MI-CDC-STM-N9APBN76R/2021
USA/IN-CDC-STM-NKBNKE2F2/2021
USA/PA-CDC-STM-2MTDBBBCJ/2021
USA/MI-CDC-STM-7RDTH3GHA/2021
USA/CA-CDC-STM-NP37NRP6P/2021
USA/MI-CDC-STM-NUDBCHK9F/2021
USA/CA-CDC-STM-NGKU68GGA/2021
USA/PA-CDC-STM-PDVG8ZZUN/2021
USA/MI-CDC-STM-QHWS3PDQM/2021
USA/FL-CDC-STM-PD2XWMWNJ/2021
USA/MI-CDC-STM-PX6EZE7QF/2021
USA/MI-CDC-STM-QU3E6MSAP/2021
USA/FL-CDC-STM-32RUWTKZ6/2021
USA/MI-CDC-STM-R4HRDZ48T/2021
USA/MN-CDC-STM-RJYQHWES7/2021
USA/FL-CDC-STM-RYYJ6XED4/2021
USA/PA-CDC-STM-S22WZKDKZ/2021
USA/MI-CDC-STM-N8Y3WQBTU/2021
USA/PA-CDC-STM-SHQEPWK2G/2021
USA/PA-CDC-STM-N6DVGBZQG/2021
USA/FL-CDC-STM-MZ2GYAGEW/2021
USA/IN-CDC-STM-JZMT4YBJ8/2021
USA/MI-CDC-STM-K2EQXZWGA/2021
USA/IN-CDC-STM-KFTWDCNWV/2021
USA/PA-CDC-STM-KH956KYZN/2021
USA/PA-CDC-STM-K8JCN5UDY/2021
USA/PA-CDC-STM-KK9U3JP3N/2021
USA/MA-CDC-STM-KURWSWPZT/2021
USA/MI-CDC-STM-2AN44TKBX/2021
USA/MI-CDC-STM-KXF6MQFCR/2021
USA/PA-CDC-STM-KZHCWYF24/2021
USA/PA-CDC-STM-M3T3F5G33/2021
USA/FL-CDC-STM-MH8HD7MG6/2021
USA/MI-CDC-STM-MW5EU53TR/2021
USA/GA-CDC-STM-N3ZRXRFNB/2021
USA/MI-CDC-STM-MTSZPMN69/2021
USA/MI-CDC-STM-MKP3PJB4Q/2021
USA/MI-CDC-STM-JVUR459PD/2021
USA/GA-CDC-STM-SS3KR5QCQ/2021
USA/MI-CDC-STM-T4JSFGFC4/2021
USA/TX-CDC-STM-YESM9VZS8/2021
USA/IL-CDC-STM-YM65G4X9T/2021
USA/TX-CDC-STM-YRAP7WYUM/2021
USA/PA-CDC-STM-YP5VMX44Y/2021
USA/PA-CDC-STM-YSW7WW853/2021
USA/PA-CDC-STM-YX2PMC92N/2021
USA/MI-CDC-STM-RH3WGCSPB/2021
USA/AZ-CDC-STM-YYAQA7SU7/2021
USA/MI-CDC-STM-Z2SNYBWWR/2021
USA/PA-CDC-STM-YX3GP8W8E/2021
USA/IN-CDC-STM-ZCTXFSD6U/2021
USA/MI-CDC-STM-ZHBY72FKV/2021
USA/FL-CDC-STM-ZD2UWVV9F/2021
USA/IN-CDC-STM-KSYP3MJRM/2021
USA/IL-CDC-STM-ZXUBZFQYZ/2021
USA/IN-CDC-STM-Y8JHW34ZT/2021
USA/IN-CDC-STM-ZWGVCZJT7/2021
USA/MI-CDC-STM-SXHZA64ZY/2021
USA/MI-CDC-STM-XRCTHMFRK/2021
USA/TX-CDC-STM-ZU5X9WNT8/2021
USA/MI-CDC-STM-T695D38DM/2021
USA/PA-CDC-STM-WYWYS5WM6/2021
USA/AZ-CDC-STM-TJKJDFMRJ/2021
USA/MA-CDC-STM-V8KXM7SDJ/2021
USA/PA-CDC-STM-V8Q3EGP3T/2021
USA/TX-CDC-STM-VG8SDEQ6Z/2021
USA/FL-CDC-STM-V967467DB/2021
USA/PA-CDC-STM-W7NZX2MC4/2021
USA/MI-CDC-STM-W67HVYSET/2021
USA/PA-CDC-STM-WSSNQV8DP/2021
USA/PA-CDC-STM-WQTUBCGEE/2021
USA/MI-CDC-STM-W4PZC9V3K/2021
USA/CA-CDC-STM-WVZ7D77BT/2021
USA/PA-CDC-STM-JV3EGBD87/2021
USA/DC-CDC-STM-XQUNXE4XQ/2021
USA/PA-CDC-STM-VQZGVT56S/2021
USA/MI-CDC-STM-V4BKRY7DC/2021
USA/CA-CDC-STM-JHEVNQTJW/2021
USA/IN-CDC-STM-BUDB5473V/2021
USA/PA-CDC-STM-JTD4PFNPQ/2021
USA/CA-CDC-STM-BQNF5FH3M/2021
USA/AZ-CDC-STM-C6CGFHGCZ/2021
USA/AZ-CDC-STM-C2V3KR3HQ/2021
USA/MI-CDC-STM-C6HY9HUCM/2021
USA/IN-CDC-STM-CSBGTU3KD/2021
USA/PA-CDC-STM-CEYZ25XSS/2021
USA/PA-CDC-STM-CTZ4ZH4BR/2021
USA/AZ-CDC-STM-BUKRGHFEU/2021
USA/FL-CDC-STM-CSTM948MW/2021
USA/TX-CDC-STM-D2VMQST87/2021
USA/FL-CDC-STM-DE79BMN6P/2021
USA/IL-CDC-STM-D7FRTU9TA/2021
USA/MA-CDC-STM-DD3H44Q3Q/2021
USA/FL-CDC-STM-DPS84HW6Y/2021
USA/CA-CDC-STM-BEURF2RZZ/2021
USA/MN-CDC-STM-AV3JB4Q57/2021
USA/MI-CDC-STM-DRMW4575K/2021
USA/MI-CDC-STM-7T3FMSFSB/2021
USA/MI-CDC-STM-8ATDVP8W3/2021
USA/MA-CDC-STM-8AYVKMDZS/2021
USA/GA-CDC-STM-8JVQDQA2R/2021
USA/PA-CDC-STM-86JQPQWPE/2021
USA/PA-CDC-STM-8P6GM3FEC/2021
USA/FL-CDC-STM-9BYXG5U76/2021
USA/IL-CDC-STM-8ZA2FXAW6/2021
USA/IN-CDC-STM-9F6S7H772/2021
USA/CA-CDC-STM-9RMY65P7Q/2021
USA/MI-CDC-STM-9YTGVWKDJ/2021
USA/MA-CDC-STM-9W429QYVD/2021
USA/IN-CDC-STM-A9E3UJPG4/2021
USA/MI-CDC-STM-B8TJMQT7U/2021
USA/NY-CDC-STM-ABUR8W9R6/2021
USA/FL-CDC-STM-ANSN3W8AA/2021
USA/AZ-CDC-STM-DUE5NT92S/2021
USA/MA-CDC-STM-G95W5Q2Z7/2021
USA/CA-CDC-STM-DSC2RHT2Q/2021
USA/OR-CDC-STM-DVUNDJE9P/2021
USA/DE-CDC-STM-GC8WKVGZN/2021
USA/TX-CDC-STM-GFSERR8FZ/2021
USA/PA-CDC-STM-GPU6YRZ5Q/2021
USA/MI-CDC-STM-GRTPEEXM3/2021
USA/CA-CDC-STM-GY33GJWTS/2021
USA/MI-CDC-STM-HMGUFM5S5/2021
USA/TX-CDC-STM-H84VF4J9P/2021
USA/MN-CDC-STM-HEMACCHXQ/2021
USA/MA-CDC-STM-HTGFCS3DM/2021
USA/PA-CDC-STM-HAAZ3NXUF/2021
USA/IN-CDC-STM-HR52V2N46/2021
USA/MA-CDC-STM-J4CW9HZ4R/2021
USA/IN-CDC-STM-JDJAEYKRF/2021
USA/IN-CDC-STM-FR9G868FZ/2021
USA/FL-CDC-STM-FSJ4CY5QH/2021
USA/PA-CDC-STM-FW2S3TNZA/2021
USA/MN-CDC-STM-DXQPZYGXR/2021
USA/CA-CDC-STM-E32NK6M89/2021
USA/GA-CDC-STM-DZYND7YM9/2021
USA/MI-CDC-STM-E6HZKFTJS/2021
USA/PA-CDC-STM-E36M5374X/2021
USA/TX-CDC-STM-FSNHNJDMN/2021
USA/IN-CDC-STM-E5QX3TBXR/2021
USA/PA-CDC-STM-7KF6Y7X9U/2021
USA/PA-CDC-STM-EPK68TH4H/2021
USA/MI-CDC-STM-EWWT3WJNQ/2021
USA/CA-CDC-STM-EFS7JN23V/2021
USA/PA-CDC-STM-EW3BQ3Y79/2021
USA/FL-CDC-STM-FEEJ6RX9W/2021
USA/PA-CDC-STM-FANCXXMDU/2021
USA/PA-CDC-STM-FJPXABAVU/2021
USA/CA-CDC-STM-YKVKTW3JR/2021
USA/MI-CDC-STM-ENQ5TR4PQ/2021
USA/PA-CDC-STM-B9P6D5MQC/2021
USA/PA-CDC-STM-ZZTYMTQ22/2021
USA/TX-CDC-STM-UTZJMPFTU/2021
USA/IL-CDC-STM-A8QF962SZ/2021
USA/IN-CDC-STM-UPC3JE3M5/2021
USA/MI-CDC-STM-UQ9869MXH/2021
USA/TX-CDC-STM-9RBMF2Y6M/2021
USA/TX-CDC-STM-9QMXQVU3A/2021
USA/PA-CDC-STM-8YEAU9UHR/2021
USA/MI-CDC-STM-JZHRRXHXH/2021
USA/PA-CDC-STM-XKVT38VTR/2021
USA/GA-CDC-STM-XTN3W3EMH/2021
USA/PA-CDC-STM-8Y49P984W/2021
USA/PA-CDC-STM-UNTGX9GFA/2021
USA/MI-CDC-STM-VRCG2AG5Q/2021
USA/PA-CDC-STM-8XHJE76ZV/2021
USA/FL-CDC-STM-8P7JZFWF5/2021
USA/IN-CDC-STM-UG7QQZGNE/2021
USA/MI-CDC-STM-FCM84FZZY/2021
USA/IN-CDC-STM-M9JAPMUBQ/2021
USA/FL-CDC-STM-JR6TEW4RA/2021
USA/PA-CDC-STM-BEGUAB3JZ/2021
USA/MI-CDC-STM-FGRCCW924/2021
USA/MA-CDC-STM-J3MAJX26H/2021
USA/IN-CDC-STM-BEM8PVF6T/2021
USA/MI-CDC-STM-F84UA8GMX/2021
USA/PA-CDC-STM-F4CW5DP2U/2021
USA/MI-CDC-STM-EGHUVVTT6/2021
USA/AZ-CDC-STM-FVHNUZJW6/2021
USA/PA-CDC-STM-GUBK9DRUW/2021
USA/PA-CDC-STM-EEFT7SFS9/2021
USA/CA-CDC-STM-H58P8UZH9/2021
USA/AZ-CDC-STM-MDFKMVM5N/2021
USA/PA-CDC-STM-H3THGVTER/2021
USA/IN-CDC-STM-HAR6UX9HH/2021
USA/TX-CDC-STM-DDBC75QWW/2021
USA/PA-CDC-STM-HF34TG8VQ/2021
USA/MA-CDC-STM-DNM3B9FGD/2021
USA/IN-CDC-STM-HJ9VS52S3/2021
USA/IN-CDC-STM-HK4UTY294/2021
USA/PA-CDC-STM-HUZFCVU8G/2021
USA/FL-CDC-STM-CU9XJF5W5/2021
USA/IL-CDC-STM-CFJ3YGDPK/2021
USA/PA-CDC-STM-CG9FVRNNH/2021
USA/GA-CDC-STM-T4P2YA8MD/2021
USA/IN-CDC-STM-U76WAB4QB/2021
USA/IN-CDC-STM-CAKYN44WW/2021
USA/FL-CDC-STM-U6EJV8APU/2021
USA/PA-CDC-STM-RU8MKRDAN/2021
USA/KS-CDC-STM-FS5ZESMG6/2021
USA/IN-CDC-STM-SBGQFAUKQ/2021
USA/MI-CDC-STM-2T7MFGK6Q/2021
USA/IN-CDC-STM-4Q63BKGP3/2021
USA/CA-CDC-STM-2V5G4598W/2021
USA/IN-CDC-STM-3WU28YPNX/2021
USA/MA-CDC-STM-TFMSHAFE3/2021
USA/PA-CDC-STM-TRR3YX9K8/2021
USA/FL-CDC-STM-5DABKEMM5/2021
USA/PA-CDC-STM-36CZ7JS8S/2021
USA/IN-CDC-STM-5RDET3ZPP/2021
USA/MI-CDC-STM-NXRYVEYAK/2021
USA/PA-CDC-STM-589WKY7UV/2021
USA/IL-CDC-STM-MX3NHG4EB/2021
USA/CA-CDC-STM-7B8XK9GPU/2021
USA/PA-CDC-STM-YAC4DG9JJ/2021
USA/MI-CDC-STM-TYJXZU2WA/2021
USA/IN-CDC-STM-N2S5U5666/2021
USA/PA-CDC-STM-5NHQTR53N/2021
USA/WV-CDC-ASC210448219/2021
USA/MO-CDC-ASC210448235/2021
USA/NJ-CDC-ASC210448164/2021
USA/TN-CDC-ASC210448026/2021
USA/IL-CDC-ASC210445111/2021
USA/GA-CDC-ASC210448028/2021
USA/TN-CDC-ASC210448022/2021
USA/GA-CDC-ASC210448017/2021
USA/AL-CDC-ASC210448018/2021
USA/GA-CDC-ASC210448016/2021
USA/CO-CDC-ASC210447560/2021
USA/TN-CDC-ASC210447202/2021
USA/TN-CDC-ASC210447900/2021
USA/NV-CDC-LC0367661/2021
USA/NV-CDC-LC0367659/2021
USA/IL-CDC-LC0367410/2021
USA/IL-CDC-LC0367318/2021
USA/CO-CDC-LC0367664/2021
USA/IL-CDC-LC0367411/2021
USA/TX-CDC-LC0367313/2021
USA/IL-CDC-LC0367687/2021
USA/TX-CDC-LC0367624/2021
USA/TX-CDC-LC0367625/2021
USA/AZ-CDC-LC0367365/2021
USA/NE-CDC-LC0367432/2021
USA/NE-CDC-LC0367394/2021
USA/UT-CDC-LC0367356/2021
USA/IA-CDC-LC0367357/2021
USA/AZ-CDC-LC0367363/2021
USA/UT-CDC-LC0367550/2021
USA/AZ-CDC-LC0367364/2021
USA/NM-CDC-LC0367368/2021
USA/UT-CDC-LC0367346/2021
USA/TX-CDC-LC0367621/2021
USA/TX-CDC-LC0367623/2021
USA/TX-CDC-LC0367622/2021
USA/TX-CDC-LC0367626/2021
USA/NM-CDC-LC0367366/2021
USA/NM-CDC-LC0367367/2021
USA/NM-CDC-LC0367354/2021
USA/NE-CDC-LC0367392/2021
USA/AZ-CDC-LC0367558/2021
USA/UT-CDC-LC0367547/2021
USA/NM-CDC-LC0367677/2021
USA/AZ-CDC-LC0367259/2021
USA/UT-CDC-LC0367434/2021
USA/UT-CDC-LC0367348/2021
USA/NV-CDC-LC0367660/2021
USA/WI-CDC-LC0367407/2021
USA/NV-CDC-LC0366518/2021
USA/NE-CDC-LC0367564/2021
USA/NM-CDC-LC0366875/2021
USA/WI-CDC-LC0367692/2021
USA/NV-CDC-LC0367050/2021
USA/AZ-CDC-LC0366671/2021
USA/UT-CDC-LC0367221/2021
USA/WI-CDC-LC0366657/2021
USA/TX-CDC-LC0367665/2021
USA/TX-CDC-LC0367229/2021
USA/AZ-CDC-LC0367227/2021
USA/NM-CDC-LC0367219/2021
USA/NM-CDC-LC0367218/2021
USA/AZ-CDC-LC0367226/2021
USA/TX-CDC-LC0366694/2021
USA/IL-CDC-LC0367062/2021
USA/NV-CDC-LC0366517/2021
USA/AZ-CDC-LC0367225/2021
USA/WA-CDC-LC0366736/2021
USA/NV-CDC-LC0366699/2021
USA/MO-CDC-LC0364265/2021
USA/MO-CDC-LC0364374/2021
USA/NV-CDC-LC0366516/2021
USA/MO-CDC-LC0364372/2021
USA/TX-CDC-LC0366701/2021
USA/MO-CDC-LC0364373/2021
USA/NV-CDC-LC0366704/2021
USA/TX-CDC-LC0366702/2021
USA/NV-CDC-LC0366883/2021
USA/MO-CDC-LC0364488/2021
USA/NV-CDC-LC0366885/2021
USA/AZ-CDC-LC0366789/2021
USA/AZ-CDC-LC0366730/2021
USA/UT-CDC-LC0366896/2021
USA/AZ-CDC-LC0366901/2021
USA/NE-CDC-LC0366895/2021
USA/UT-CDC-LC0366596/2021
USA/UT-CDC-LC0366897/2021
USA/NM-CDC-LC0366877/2021
USA/NM-CDC-LC0366878/2021
USA/AZ-CDC-LC0366605/2021
USA/NM-CDC-LC0366635/2021
USA/IA-CDC-LC0366735/2021
USA/AZ-CDC-LC0366599/2021
USA/NM-CDC-LC0366595/2021
USA/AZ-CDC-LC0366536/2021
USA/NM-CDC-LC0366538/2021
USA/UT-CDC-LC0366479/2021
USA/UT-CDC-LC0366541/2021
USA/UT-CDC-LC0366480/2021
USA/WV-CDC-LC0366819/2021
USA/WV-CDC-LC0366817/2021
USA/NV-CDC-LC0367092/2021
USA/UT-CDC-LC0366478/2021
USA/AZ-CDC-LC0366899/2021
USA/UT-CDC-LC0366603/2021
USA/UT-CDC-LC0366886/2021
USA/NV-CDC-LC0366884/2021
USA/WI-CDC-LC0367308/2021
USA/KS-CDC-LC0364579/2021
USA/KS-CDC-LC0364578/2021
USA/IL-CDC-LC0366642/2021
USA/IL-CDC-LC0366484/2021
USA/NM-CDC-LC0366732/2021
USA/WI-CDC-LC0367323/2021
USA/WI-CDC-LC0367320/2021
USA/WI-CDC-LC0367402/2021
USA/UT-CDC-LC0366933/2021
USA/WI-CDC-LC0367652/2021
USA/IL-CDC-LC0367405/2021
USA/IL-CDC-LC0367408/2021
USA/WI-CDC-LC0367412/2021
USA/WI-CDC-LC0367653/2021
USA/IL-CDC-LC0367317/2021
USA/WI-CDC-LC0367403/2021
USA/IL-CDC-LC0367689/2021
USA/WI-CDC-LC0367691/2021
USA/WI-CDC-LC0367693/2021
USA/IL-CDC-LC0367688/2021
USA/WI-CDC-LC0367322/2021
USA/WI-CDC-LC0367694/2021
USA/WI-CDC-LC0367321/2021
USA/IL-CDC-LC0367311/2021
USA/IL-CDC-LC0367654/2021
USA/IL-CDC-LC0367406/2021
USA/IL-CDC-LC0367651/2021
USA/WI-CDC-LC0367325/2021
USA/IL-CDC-LC0367674/2021
USA/WI-CDC-LC0367684/2021
USA/IN-CDC-LC0366487/2021
USA/WI-CDC-LC0366549/2021
USA/KS-CDC-LC0364474/2021
USA/WI-CDC-LC0366551/2021
USA/KS-CDC-LC0364470/2021
USA/KS-CDC-LC0364583/2021
USA/KS-CDC-LC0364582/2021
USA/KS-CDC-LC0364468/2021
USA/KS-CDC-LC0364577/2021
USA/MO-CDC-LC0364371/2021
USA/CA-CDC-LC0366046/2021
USA/KS-CDC-LC0364472/2021
USA/CA-CDC-LC0366020/2021
USA/WI-CDC-LC0366643/2021
USA/AK-CDC-LC0368023/2021
USA/KS-CDC-LC0364581/2021
USA/IL-CDC-LC0366552/2021
USA/IL-CDC-LC0366486/2021
USA/CA-CDC-LC0366175/2021
USA/IL-CDC-LC0367061/2021
USA/IL-CDC-LC0366550/2021
USA/IL-CDC-LC0366485/2021
USA/AK-CDC-LC0368022/2021
USA/WI-CDC-LC0366636/2021
USA/WI-CDC-LC0366766/2021
USA/IL-CDC-LC0366583/2021
USA/WI-CDC-LC0366578/2021
USA/IL-CDC-LC0366584/2021
USA/IL-CDC-LC0366582/2021
USA/IL-CDC-LC0366553/2021
USA/IL-CDC-LC0366554/2021
USA/IL-CDC-LC0366770/2021
USA/NM-CDC-LC0366539/2021
USA/MA-CDC-LC0363546/2021
USA/CT-CDC-LC0363188/2021
USA/PA-CDC-LC0365732/2021
USA/MI-CDC-LC0365731/2021
USA/MI-CDC-LC0365730/2021
USA/PA-CDC-LC0365709/2021
USA/OH-CDC-LC0365711/2021
USA/OH-CDC-LC0366225/2021
USA/OH-CDC-LC0365723/2021
USA/WV-CDC-LC0366338/2021
USA/GA-CDC-LC0363233/2021
USA/VA-CDC-LC0369022/2021
USA/KY-CDC-LC0368830/2021
USA/AL-CDC-LC0368822/2021
USA/OH-CDC-LC0365724/2021
USA/KY-CDC-LC0365726/2021
USA/CT-CDC-LC0363220/2021
USA/KY-CDC-LC0365712/2021
USA/NJ-CDC-LC0363034/2021
USA/MD-CDC-LC0363378/2021
USA/NJ-CDC-LC0363062/2021
USA/ID-CDC-LC0365746/2021
USA/NJ-CDC-LC0363006/2021
USA/ID-CDC-LC0365747/2021
USA/DE-CDC-LC0363221/2021
USA/AK-CDC-LC0365749/2021
USA/WA-CDC-LC0365803/2021
USA/AL-CDC-LC0368826/2021
USA/GA-CDC-LC0369162/2021
USA/WV-CDC-LC0365832/2021
USA/IL-CDC-LC0365846/2021
USA/OH-CDC-LC0365810/2021
USA/DE-CDC-LC0362908/2021
USA/FL-CDC-LC0362909/2021
USA/OH-CDC-LC0365840/2021
USA/KY-CDC-LC0365714/2021
USA/VA-CDC-LC0369119/2021
USA/VA-CDC-LC0369015/2021
USA/VA-CDC-LC0369002/2021
USA/MD-CDC-LC0369063/2021
USA/NJ-CDC-LC0363031/2021
USA/MD-CDC-LC0368989/2021
USA/MD-CDC-LC0369031/2021
USA/VA-CDC-LC0368911/2021
USA/MI-CDC-LC0369099/2021
USA/VA-CDC-LC0368910/2021
USA/FL-CDC-LC0369177/2021
USA/MD-CDC-LC0369057/2021
USA/VA-CDC-LC0368884/2021
USA/VA-CDC-LC0369089/2021
USA/MD-CDC-LC0368991/2021
USA/MD-CDC-LC0369056/2021
USA/WV-CDC-LC0366227/2021
USA/VA-CDC-LC0369065/2021
USA/VA-CDC-LC0369157/2021
USA/MD-CDC-LC0369064/2021
USA/VA-CDC-LC0369066/2021
USA/VA-CDC-LC0368932/2021
USA/MD-CDC-LC0369080/2021
USA/MD-CDC-LC0369155/2021
USA/VA-CDC-LC0369012/2021
USA/MD-CDC-LC0368893/2021
USA/MD-CDC-LC0369106/2021
USA/MD-CDC-LC0369139/2021
USA/MD-CDC-LC0369044/2021
USA/MD-CDC-LC0368944/2021
USA/MD-CDC-LC0368978/2021
USA/WA-CDC-LC0365407/2021
USA/DC-CDC-LC0368918/2021
USA/MD-CDC-LC0368929/2021
USA/SC-CDC-LC0369163/2021
USA/GA-CDC-LC0368821/2021
USA/MD-CDC-LC0369061/2021
USA/MD-CDC-LC0369149/2021
USA/MD-CDC-LC0369073/2021
USA/VA-CDC-LC0369118/2021
USA/CO-CDC-LC0362970/2021
USA/NJ-CDC-LC0363026/2021
USA/CT-CDC-LC0363106/2021
USA/NJ-CDC-LC0363048/2021
USA/NJ-CDC-LC0363046/2021
USA/NY-CDC-LC0363099/2021
USA/NJ-CDC-LC0363107/2021
USA/NJ-CDC-LC0363047/2021
USA/NJ-CDC-LC0363032/2021
USA/NJ-CDC-LC0363104/2021
USA/NJ-CDC-LC0363184/2021
USA/CT-CDC-LC0363390/2021
USA/NJ-CDC-LC0362971/2021
USA/NJ-CDC-LC0363059/2021
USA/NJ-CDC-LC0363063/2021
USA/NY-CDC-LC0362974/2021
USA/NJ-CDC-LC0362972/2021
USA/MA-CDC-LC0362856/2021
USA/NJ-CDC-LC0363030/2021
USA/NJ-CDC-LC0363209/2021
USA/CT-CDC-LC0363384/2021
USA/NJ-CDC-LC0363054/2021
USA/NY-CDC-LC0363101/2021
USA/NJ-CDC-LC0363066/2021
USA/NY-CDC-LC0363002/2021
USA/NJ-CDC-LC0363057/2021
USA/CT-CDC-LC0363113/2021
USA/MD-CDC-LC0363218/2021
USA/CT-CDC-LC0363219/2021
USA/NJ-CDC-LC0363012/2021
USA/CT-CDC-LC0363187/2021
USA/NJ-CDC-LC0363064/2021
USA/NY-CDC-LC0363085/2021
USA/CT-CDC-LC0362900/2021
USA/CT-CDC-LC0363108/2021
USA/NJ-CDC-LC0363067/2021
USA/MA-CDC-LC0362855/2021
USA/NH-CDC-LC0362836/2021
USA/MA-CDC-LC0362857/2021
USA/NJ-CDC-LC0363210/2021
USA/NJ-CDC-LC0362994/2021
USA/NJ-CDC-LC0362995/2021
USA/AK-CDC-LC0365755/2021
USA/MA-CDC-LC0363179/2021
USA/NJ-CDC-LC0362990/2021
USA/NJ-CDC-LC0363013/2021
USA/AK-CDC-LC0365756/2021
USA/MO-CDC-LC0363095/2021
USA/NJ-CDC-LC0362919/2021
USA/NJ-CDC-LC0362920/2021
USA/NJ-CDC-LC0362992/2021
USA/NJ-CDC-LC0363029/2021
USA/NJ-CDC-LC0363091/2021
USA/NJ-CDC-LC0362916/2021
USA/NJ-CDC-LC0363177/2021
USA/NJ-CDC-LC0363090/2021
USA/NJ-CDC-LC0362918/2021
USA/NJ-CDC-LC0362917/2021
USA/NJ-CDC-LC0362988/2021
USA/VA-CDC-LC0368885/2021
USA/NY-CDC-LC0363100/2021
USA/AK-CDC-LC0365782/2021
USA/NJ-CDC-LC0362993/2021
USA/NJ-CDC-LC0362998/2021
USA/NJ-CDC-LC0363043/2021
USA/NJ-CDC-LC0362996/2021
USA/NJ-CDC-LC0363065/2021
USA/NJ-CDC-LC0363040/2021
USA/NJ-CDC-LC0363024/2021
USA/PA-CDC-LC0363186/2021
USA/FL-CDC-LC0363361/2021
USA/PA-CDC-LC0363183/2021
USA/FL-CDC-LC0363362/2021
USA/NJ-CDC-LC0362901/2021
USA/PA-CDC-LC0363098/2021
USA/ID-CDC-LC0365737/2021
USA/AK-CDC-LC0365783/2021
USA/PA-CDC-LC0363189/2021
USA/NJ-CDC-LC0363014/2021
USA/MD-CDC-LC0363023/2021
USA/MD-CDC-LC0368879/2021
USA/VA-CDC-LC0369095/2021
USA/VA-CDC-LC0369161/2021
USA/MA-CDC-LC0363629/2021
USA/NH-CDC-LC0363631/2021
USA/MA-CDC-LC0363630/2021
USA/DC-CDC-LC0369047/2021
USA/DC-CDC-LC0369035/2021
USA/DC-CDC-LC0368892/2021
USA/NH-CDC-LC0363556/2021
USA/NH-CDC-LC0363971/2021
USA/NH-CDC-LC0363972/2021
USA/NH-CDC-LC0363554/2021
USA/NH-CDC-LC0363968/2021
USA/NH-CDC-LC0363557/2021
USA/NH-CDC-LC0363558/2021
USA/NH-CDC-LC0363555/2021
USA/MD-CDC-LC0368995/2021
USA/MA-CDC-LC0363975/2021
USA/NH-CDC-LC0363973/2021
USA/VA-CDC-LC0368996/2021
USA/MA-CDC-LC0363789/2021
USA/VA-CDC-LC0368942/2021
USA/NH-CDC-LC0363628/2021
USA/MD-CDC-LC0368986/2021
USA/VA-CDC-LC0369111/2021
USA/VA-CDC-LC0369039/2021
USA/VA-CDC-LC0369078/2021
USA/RI-CDC-LC0363600/2021
USA/VA-CDC-LC0369113/2021
USA/VA-CDC-LC0369158/2021
USA/VA-CDC-LC0369079/2021
USA/VA-CDC-LC0368877/2021
USA/VA-CDC-LC0368909/2021
USA/VA-CDC-LC0369131/2021
USA/MA-CDC-LC0363977/2021
USA/DC-CDC-LC0368992/2021
USA/MA-CDC-LC0363633/2021
USA/MA-CDC-LC0363632/2021
USA/RI-CDC-LC0363643/2021
USA/RI-CDC-LC0363601/2021
USA/RI-CDC-LC0363644/2021
USA/RI-CDC-LC0363642/2021
USA/RI-CDC-LC0363641/2021
USA/MA-CDC-LC0363978/2021
USA/MD-CDC-LC0368987/2021
USA/NH-CDC-LC0363970/2021
USA/VA-CDC-LC0369072/2021
USA/NH-CDC-LC0363969/2021
USA/MA-CDC-LC0363967/2021
USA/MD-CDC-LC0369108/2021
USA/VA-CDC-LC0368933/2021
USA/RI-CDC-LC0363599/2021
USA/DC-CDC-LC0369074/2021
USA/DC-CDC-LC0368901/2021
USA/RI-CDC-LC0363933/2021
USA/DC-CDC-LC0369062/2021
USA/DC-CDC-LC0369070/2021
USA/DC-CDC-LC0369090/2021
USA/NH-CDC-LC0363861/2021
USA/RI-CDC-LC0363934/2021
USA/VA-CDC-LC0368935/2021
USA/VA-CDC-LC0369034/2021
USA/VA-CDC-LC0369032/2021
USA/TX-CDC-LC0368997/2021
USA/VA-CDC-LC0369033/2021
USA/VA-CDC-LC0369017/2021
USA/VA-CDC-LC0369110/2021
USA/VA-CDC-LC0368890/2021
USA/VA-CDC-LC0368902/2021
USA/VA-CDC-LC0368882/2021
USA/VA-CDC-LC0369091/2021
USA/MA-CDC-LC0363966/2021
USA/MA-CDC-LC0363979/2021
USA/NH-CDC-LC0363640/2021
USA/MA-CDC-LC0363639/2021
USA/MA-CDC-LC0363637/2021
USA/MA-CDC-LC0363544/2021
USA/NH-CDC-LC0363635/2021
USA/MA-CDC-LC0363543/2021
USA/MA-CDC-LC0363549/2021
USA/NH-CDC-LC0363553/2021
USA/NH-CDC-LC0363974/2021
USA/RI-CDC-LC0363624/2021
USA/MA-CDC-LC0363545/2021
USA/MA-CDC-LC0363548/2021
USA/MA-CDC-LC0363636/2021
USA/MA-CDC-LC0363547/2021
USA/MD-CDC-LC0368940/2021
USA/MA-CDC-LC0363638/2021
USA/MA-CDC-LC0363976/2021
USA/RI-CDC-LC0363626/2021
USA/MA-CDC-LC0363523/2021
USA/RI-CDC-LC0363627/2021
USA/VA-CDC-LC0369040/2021
USA/MA-CDC-LC0363634/2021
USA/VA-CDC-LC0369067/2021
USA/MI-CDC-LC0365658/2021
USA/WV-CDC-LC0365648/2021
USA/VA-CDC-LC0368912/2021
USA/MD-CDC-LC0368988/2021
USA/WV-CDC-LC0365657/2021
USA/WI-CDC-LC0369053/2021
USA/MI-CDC-LC0365639/2021
USA/VA-CDC-LC0369058/2021
USA/CT-CDC-LC0363542/2021
USA/VA-CDC-LC0369054/2021
USA/VA-CDC-LC0368993/2021
USA/VA-CDC-LC0368990/2021
USA/VA-CDC-LC0369052/2021
USA/WV-CDC-LC0365635/2021
USA/VA-CDC-LC0368924/2021
USA/OH-CDC-LC0365646/2021
USA/VA-CDC-LC0369027/2021
USA/VA-CDC-LC0369026/2021
USA/MD-CDC-LC0369159/2021
USA/MD-CDC-LC0369154/2021
USA/MD-CDC-LC0369160/2021
USA/VA-CDC-LC0369049/2021
USA/VA-CDC-LC0369051/2021
USA/VA-CDC-LC0368994/2021
USA/MA-CDC-LC0363623/2021
USA/VA-CDC-LC0368922/2021
USA/VA-CDC-LC0368897/2021
USA/VA-CDC-LC0369069/2021
USA/AL-CDC-LC0369450/2021
USA/WV-CDC-LC0365656/2021
USA/VA-CDC-LC0368936/2021
USA/WV-CDC-LC0365649/2021
USA/GA-CDC-LC0369176/2021
USA/VA-CDC-LC0368928/2021
USA/VA-CDC-LC0369025/2021
USA/VA-CDC-LC0368887/2021
USA/VA-CDC-LC0368939/2021
USA/VA-CDC-LC0368896/2021
USA/TN-CDC-LC0369288/2021
USA/VA-CDC-LC0368937/2021
USA/WA-CDC-LC0365344/2021
USA/VA-CDC-LC0369059/2021
USA/OH-CDC-LC0365531/2021
USA/WA-CDC-LC0365345/2021
USA/WV-CDC-LC0365624/2021
USA/MO-CDC-ASC210449292/2021
USA/NC-CDC-ASC210449339/2021
USA/MI-CDC-ASC210448577/2021
USA/NE-CDC-ASC210449331/2021
USA/MO-CDC-ASC210384707/2021
USA/VA-CDC-ASC210449289/2021
USA/IA-CDC-ASC210449291/2021
USA/KS-CDC-ASC210384804/2021
USA/SC-CDC-ASC210449336/2021
USA/OH-CDC-ASC210448638/2021
USA/CO-CDC-ASC210384702/2021
USA/VA-CDC-LC0368898/2021
USA/CA-CDC-ASC210448636/2021
USA/NY-CDC-ASC210449491/2021
USA/CO-CDC-ASC210384700/2021
USA/AZ-CDC-ASC210448568/2021
USA/NJ-CDC-ASC210384590/2021
USA/AZ-CDC-ASC210448570/2021
USA/ME-CDC-ASC210384603/2021
USA/AZ-CDC-ASC210448569/2021
USA/IL-CDC-ASC210449502/2021
USA/FL-CDC-ASC210448445/2021
USA/CA-CDC-ASC210448627/2021
USA/NY-CDC-ASC210385565/2021
USA/FL-CDC-ASC210448444/2021
USA/CO-CDC-ASC210384701/2021
USA/CA-CDC-ASC210449330/2021
USA/CA-CDC-ASC210448628/2021
USA/TX-CDC-ASC210449495/2021
USA/OH-CDC-ASC210448574/2021
USA/CA-CDC-ASC210448447/2021
USA/MO-CDC-ASC210448575/2021
USA/PA-CDC-ASC210384764/2021
USA/SD-CDC-ASC210384742/2021
USA/AZ-CDC-ASC210448572/2021
USA/WI-CDC-ASC210449295/2021
USA/CA-CDC-ASC210449302/2021
USA/ME-CDC-ASC210384739/2021
USA/FL-CDC-ASC210449298/2021
USA/TX-CDC-ASC210449299/2021
USA/NY-CDC-ASC210449294/2021
USA/OR-CDC-ASC210384780/2021
USA/OR-CDC-ASC210384781/2021
USA/MI-CDC-ASC210448576/2021
USA/GA-CDC-ASC210449305/2021
USA/PA-CDC-ASC210449306/2021
USA/MN-CDC-ASC210449315/2021
USA/WI-CDC-ASC210448640/2021
USA/NE-CDC-ASC210385566/2021
USA/PA-CDC-ASC210449317/2021
USA/MN-CDC-ASC210449316/2021
USA/CT-CDC-ASC210449318/2021
USA/CT-CDC-ASC210449319/2021
USA/PA-CDC-ASC210384796/2021
USA/CA-CDC-ASC210449303/2021
USA/CT-CDC-ASC210449321/2021
USA/CA-CDC-ASC210384802/2021
USA/CA-CDC-ASC210448573/2021
USA/IL-CDC-ASC210449323/2021
USA/MT-CDC-ASC210449327/2021
USA/IN-CDC-ASC210449326/2021
USA/NJ-CDC-ASC210384793/2021
USA/MN-CDC-ASC210449314/2021
USA/MI-CDC-ASC210448669/2021
USA/NE-CDC-ASC210385590/2021
USA/TX-CDC-ASC210384850/2021
USA/NY-CDC-ASC210449490/2021
USA/IL-CDC-ASC210449454/2021
USA/MA-CDC-ASC210449450/2021
USA/MN-CDC-ASC210449449/2021
USA/OH-CDC-ASC210448643/2021
USA/TX-CDC-ASC210448681/2021
USA/CO-CDC-ASC210449447/2021
USA/CA-CDC-ASC210448687/2021
USA/CA-CDC-ASC210448685/2021
USA/CA-CDC-ASC210448690/2021
USA/DE-CDC-ASC210449445/2021
USA/MO-CDC-ASC210448677/2021
USA/CA-CDC-ASC210448832/2021
USA/CO-CDC-ASC210449446/2021
USA/MI-CDC-ASC210448671/2021
USA/WI-CDC-ASC210448675/2021
USA/CA-CDC-ASC210448666/2021
USA/CA-CDC-ASC210448668/2021
USA/TX-CDC-ASC210448692/2021
USA/CA-CDC-ASC210448667/2021
USA/KS-CDC-ASC210384805/2021
USA/TN-CDC-ASC210448664/2021
USA/TX-CDC-ASC210448657/2021
USA/TX-CDC-ASC210448656/2021
USA/NM-CDC-ASC210449481/2021
USA/MI-CDC-ASC210448652/2021
USA/MI-CDC-ASC210448654/2021
USA/MI-CDC-ASC210448650/2021
USA/NJ-CDC-ASC210449482/2021
USA/IL-CDC-ASC210449444/2021
USA/OH-CDC-ASC210448644/2021
USA/IL-CDC-ASC210449443/2021
USA/NY-CDC-ASC210449489/2021
USA/OH-CDC-ASC210384861/2021
USA/CA-CDC-ASC210384317/2021
USA/AZ-CDC-ASC210388735/2021
USA/PA-CDC-ASC210384331/2021
USA/IL-CDC-ASC210384334/2021
USA/IL-CDC-ASC210384336/2021
USA/CO-CDC-ASC210384310/2021
USA/IN-CDC-ASC210384376/2021
USA/NC-CDC-ASC210384586/2021
USA/IL-CDC-ASC210384337/2021
USA/KS-CDC-ASC210384806/2021
USA/KS-CDC-ASC210384807/2021
USA/TX-CDC-ASC210384849/2021
USA/CO-CDC-ASC210384308/2021
USA/CA-CDC-ASC210384552/2021
USA/CO-CDC-ASC210384585/2021
USA/DE-CDC-ASC210384303/2021
USA/AZ-CDC-ASC210388736/2021
USA/PA-CDC-ASC210449439/2021
USA/MN-CDC-ASC210449437/2021
USA/IA-CDC-ASC210449440/2021
USA/CA-CDC-ASC210385085/2021
USA/MN-CDC-ASC210449436/2021
USA/PA-CDC-ASC210449438/2021
USA/CA-CDC-ASC210385108/2021
USA/PA-CDC-ASC210385117/2021
USA/NY-CDC-ASC210384296/2021
USA/PA-CDC-ASC210449434/2021
USA/NY-CDC-ASC210384295/2021
USA/MD-CDC-ASC210385152/2021
USA/MD-CDC-ASC210449053/2021
USA/CO-CDC-ASC210384309/2021
USA/WI-CDC-ASC210449442/2021
USA/CA-CDC-ASC210449054/2021
USA/CA-CDC-ASC210448512/2021
USA/ME-CDC-ASC210449279/2021
USA/MN-CDC-ASC210449057/2021
USA/TX-CDC-ASC210449058/2021
USA/CA-CDC-ASC210449056/2021
USA/IL-CDC-ASC210449411/2021
USA/PA-CDC-ASC210449059/2021
USA/CA-CDC-ASC210448511/2021
USA/CA-CDC-ASC210448510/2021
USA/IL-CDC-ASC210449060/2021
USA/CA-CDC-ASC210448513/2021
USA/MS-CDC-ASC210385099/2021
USA/MI-CDC-ASC210449064/2021
USA/IL-CDC-ASC210449063/2021
USA/ME-CDC-ASC210385100/2021
USA/VA-CDC-ASC210449167/2021
USA/UT-CDC-ASC210449406/2021
USA/AR-CDC-ASC210384374/2021
USA/MI-CDC-ASC210449065/2021
USA/OH-CDC-ASC210449182/2021
USA/CT-CDC-ASC210449164/2021
USA/ID-CDC-ASC210449171/2021
USA/MI-CDC-ASC210449170/2021
USA/UT-CDC-ASC210449408/2021
USA/FL-CDC-ASC210449051/2021
USA/CO-CDC-ASC210449049/2021
USA/CO-CDC-ASC210449048/2021
USA/AZ-CDC-ASC210448461/2021
USA/AZ-CDC-ASC210448460/2021
USA/AZ-CDC-ASC210448458/2021
USA/AZ-CDC-ASC210448463/2021
USA/AZ-CDC-ASC210448462/2021
USA/WI-CDC-ASC210448466/2021
USA/WV-CDC-ASC210448465/2021
USA/AZ-CDC-ASC210448464/2021
USA/MI-CDC-ASC210449388/2021
USA/IL-CDC-ASC210449389/2021
USA/IL-CDC-ASC210448467/2021
USA/IL-CDC-ASC210448468/2021
USA/NJ-CDC-ASC210449427/2021
USA/VT-CDC-ASC210449421/2021
USA/WV-CDC-ASC210449150/2021
USA/ID-CDC-ASC210449420/2021
USA/WV-CDC-ASC210449151/2021
USA/OK-CDC-ASC210449161/2021
USA/WV-CDC-ASC210449152/2021
USA/NE-CDC-ASC210449172/2021
USA/AZ-CDC-ASC210448457/2021
USA/VA-CDC-ASC210449168/2021
USA/IL-CDC-ASC210449220/2021
USA/IL-CDC-ASC210449223/2021
USA/MA-CDC-ASC210448487/2021
USA/UT-CDC-ASC210449412/2021
USA/MA-CDC-ASC210448483/2021
USA/MA-CDC-ASC210448486/2021
USA/MA-CDC-ASC210448482/2021
USA/MA-CDC-ASC210448485/2021
USA/MA-CDC-ASC210448480/2021
USA/MA-CDC-ASC210448481/2021
USA/CT-CDC-ASC210448477/2021
USA/MA-CDC-ASC210448479/2021
USA/MI-CDC-ASC210449400/2021
USA/MA-CDC-ASC210448478/2021
USA/MA-CDC-ASC210448475/2021
USA/MI-CDC-ASC210449395/2021
USA/MI-CDC-ASC210449391/2021
USA/IL-CDC-ASC210448473/2021
USA/IL-CDC-ASC210448472/2021
USA/CA-CDC-ASC210384056/2021
USA/OH-CDC-ASC210448471/2021
USA/WI-CDC-ASC210448470/2021
USA/TX-CDC-ASC210449383/2021
USA/IL-CDC-ASC210448474/2021
USA/IL-CDC-ASC210449402/2021
USA/IL-CDC-ASC210448469/2021
USA/NE-CDC-ASC210449404/2021
USA/MI-CDC-ASC210448507/2021
USA/WI-CDC-ASC210449232/2021
USA/MI-CDC-ASC210449367/2021
USA/MD-CDC-ASC210449240/2021
USA/MI-CDC-ASC210448505/2021
USA/TX-CDC-ASC210448502/2021
USA/MI-CDC-ASC210449405/2021
USA/NC-CDC-ASC210449244/2021
USA/CA-CDC-ASC210448503/2021
USA/CA-CDC-ASC210448506/2021
USA/TX-CDC-ASC210448501/2021
USA/FL-CDC-ASC210448498/2021
USA/MI-CDC-ASC210448496/2021
USA/MO-CDC-ASC210448495/2021
USA/FL-CDC-ASC210448499/2021
USA/MI-CDC-ASC210448492/2021
USA/OH-CDC-ASC210448491/2021
USA/MI-CDC-ASC210448493/2021
USA/MO-CDC-ASC210448494/2021
USA/MA-CDC-ASC210448488/2021
USA/FL-CDC-ASC210448489/2021
USA/CA-CDC-ASC210448456/2021
USA/OH-CDC-ASC210448490/2021
USA/AZ-CDC-ASC210448567/2021
USA/FL-CDC-ASC210448454/2021
USA/IA-CDC-ASC210384234/2021
USA/OH-CDC-ASC210384249/2021
USA/CO-CDC-ASC210384200/2021
USA/CO-CDC-ASC210384199/2021
USA/NY-CDC-ASC210449066/2021
USA/NJ-CDC-ASC210449069/2021
USA/WV-CDC-ASC210449079/2021
USA/NY-CDC-ASC210449067/2021
USA/MA-CDC-ASC210448521/2021
USA/MA-CDC-ASC210448520/2021
USA/NJ-CDC-ASC210449092/2021
USA/IN-CDC-ASC210449093/2021
USA/IN-CDC-ASC210449098/2021
USA/IN-CDC-ASC210449095/2021
USA/MI-CDC-ASC210449370/2021
USA/VA-CDC-ASC210449107/2021
USA/NY-CDC-ASC210449105/2021
USA/NY-CDC-ASC210449104/2021
USA/NJ-CDC-ASC210449091/2021
USA/IN-CDC-ASC210449096/2021
USA/MN-CDC-ASC210449109/2021
USA/IL-CDC-ASC210448523/2021
USA/IL-CDC-ASC210448522/2021
USA/IL-CDC-ASC210449276/2021
USA/NH-CDC-ASC210449278/2021
USA/OH-CDC-ASC210449277/2021
USA/OH-CDC-ASC210448524/2021
USA/CA-CDC-ASC210449274/2021
USA/IL-CDC-ASC210449275/2021
USA/KY-CDC-ASC210449266/2021
USA/CO-CDC-ASC210449269/2021
USA/CO-CDC-ASC210449271/2021
USA/KY-CDC-ASC210449265/2021
USA/NC-CDC-ASC210449261/2021
USA/IA-CDC-ASC210449249/2021
USA/CO-CDC-ASC210449246/2021
USA/NC-CDC-ASC210448536/2021
USA/PA-CDC-ASC210449248/2021
USA/AZ-CDC-ASC210448535/2021
USA/WV-CDC-ASC210448534/2021
USA/FL-CDC-ASC210448531/2021
USA/TX-CDC-ASC210448533/2021
USA/WA-CDC-ASC210448528/2021
USA/MI-CDC-ASC210448530/2021
USA/OH-CDC-ASC210448527/2021
USA/OH-CDC-ASC210448526/2021
USA/IL-CDC-ASC210448525/2021
USA/NC-CDC-ASC210448455/2021
USA/MI-CDC-ASC210449114/2021
USA/MI-CDC-ASC210449116/2021
USA/MD-CDC-ASC210449148/2021
USA/OH-CDC-ASC210448562/2021
USA/CA-CDC-ASC210448448/2021
USA/MI-CDC-ASC210448560/2021
USA/IL-CDC-ASC210448559/2021
USA/CA-CDC-ASC210448449/2021
USA/CA-CDC-ASC210384388/2021
USA/KS-CDC-ASC210385455/2021
USA/NY-CDC-ASC210385428/2021
USA/CO-CDC-ASC210384409/2021
USA/CA-CDC-ASC210384389/2021
USA/VA-CDC-ASC210385402/2021
USA/CO-CDC-ASC210385417/2021
USA/IL-CDC-ASC210385398/2021
USA/CO-CDC-ASC210385365/2021
USA/PA-CDC-ASC210385389/2021
USA/AZ-CDC-ASC210386041/2021
USA/AZ-CDC-ASC210386043/2021
USA/KY-CDC-ASC210448450/2021
USA/IL-CDC-ASC210449111/2021
USA/CA-CDC-ASC210448451/2021
USA/CA-CDC-ASC210448452/2021
USA/CA-CDC-ASC210448564/2021
USA/AZ-CDC-ASC210448565/2021
USA/WV-CDC-ASC210449147/2021
USA/CA-CDC-ASC210385425/2021
USA/CO-CDC-ASC210449119/2021
USA/CO-CDC-ASC210449118/2021
USA/OH-CDC-ASC210449120/2021
USA/UT-CDC-ASC210449117/2021
USA/OH-CDC-ASC210449122/2021
USA/CO-CDC-ASC210449121/2021
USA/CO-CDC-ASC210449123/2021
USA/PA-CDC-ASC210449124/2021
USA/CA-CDC-ASC210448519/2021
USA/CA-CDC-ASC210448517/2021
USA/CA-CDC-ASC210448518/2021
USA/PA-CDC-ASC210449128/2021
USA/CA-CDC-ASC210449131/2021
USA/CA-CDC-ASC210449134/2021
USA/CA-CDC-ASC210448516/2021
USA/GA-CDC-ASC210449137/2021
USA/CA-CDC-ASC210448514/2021
USA/OK-CDC-ASC210449143/2021
USA/AZ-CDC-ASC210448566/2021
USA/WV-CDC-ASC210449140/2021
USA/WV-CDC-ASC210449144/2021
USA/IL-CDC-ASC210448251/2021
USA/WV-CDC-ASC210449145/2021
USA/AZ-CDC-ASC210449086/2021
USA/CA-CDC-ASC210449000/2021
USA/NC-CDC-ASC210385230/2021
USA/TN-CDC-ASC210448997/2021
USA/OH-CDC-ASC210448992/2021
USA/MO-CDC-ASC210448995/2021
USA/TN-CDC-ASC210448996/2021
USA/OH-CDC-ASC210448993/2021
USA/IA-CDC-ASC210448991/2021
USA/ME-CDC-ASC210448989/2021
USA/IL-CDC-ASC210448987/2021
USA/IA-CDC-ASC210448990/2021
USA/CA-CDC-ASC210448988/2021
USA/NC-CDC-ASC210448986/2021
USA/IN-CDC-ASC210448985/2021
USA/CA-CDC-ASC210448980/2021
USA/CA-CDC-ASC210448978/2021
USA/CA-CDC-ASC210448977/2021
USA/CA-CDC-ASC210448976/2021
USA/CA-CDC-ASC210448979/2021
USA/TN-CDC-ASC210448982/2021
USA/WI-CDC-ASC210449043/2021
USA/MI-CDC-ASC210449012/2021
USA/MI-CDC-ASC210449011/2021
USA/CO-CDC-ASC210449041/2021
USA/TN-CDC-ASC210445080/2021
USA/AL-CDC-ASC210449039/2021
USA/CO-CDC-ASC210449040/2021
USA/OH-CDC-ASC210449035/2021
USA/KY-CDC-ASC210449005/2021
USA/CO-CDC-ASC210449042/2021
USA/AL-CDC-ASC210449038/2021
USA/TN-CDC-ASC210448983/2021
USA/IL-CDC-ASC210449032/2021
USA/NC-CDC-ASC210449037/2021
USA/PA-CDC-ASC210449031/2021
USA/MI-CDC-ASC210449023/2021
USA/IN-CDC-ASC210449026/2021
USA/WI-CDC-ASC210449028/2021
USA/CA-CDC-ASC210448975/2021
USA/PA-CDC-ASC210449019/2021
USA/KS-CDC-ASC210449022/2021
USA/PA-CDC-ASC210449018/2021
USA/KS-CDC-ASC210449021/2021
USA/CA-CDC-ASC210449030/2021
USA/PA-CDC-ASC210449017/2021
USA/TN-CDC-ASC210445082/2021
USA/IL-CDC-ASC210448549/2021
USA/TN-CDC-ASC210447504/2021
USA/TX-CDC-ASC210448971/2021
USA/MI-CDC-ASC210448550/2021
USA/PA-CDC-ASC210449020/2021
USA/OH-CDC-ASC210448427/2021
USA/IL-CDC-ASC210448548/2021
USA/TN-CDC-ASC210448541/2021
USA/TN-CDC-ASC210448540/2021
USA/WI-CDC-ASC210448539/2021
USA/OH-CDC-ASC210448425/2021
USA/IL-CDC-ASC210448538/2021
USA/IL-CDC-ASC210448424/2021
USA/IL-CDC-ASC210448423/2021
USA/WI-CDC-ASC210448418/2021
USA/WI-CDC-ASC210448419/2021
USA/MN-CDC-ASC210448422/2021
USA/OH-CDC-ASC210448415/2021
USA/MI-CDC-ASC210448413/2021
USA/MI-CDC-ASC210448412/2021
USA/MI-CDC-ASC210448410/2021
USA/MI-CDC-ASC210448552/2021
USA/MI-CDC-ASC210448411/2021
USA/MI-CDC-ASC210448408/2021
USA/LA-CDC-ASC210448967/2021
USA/MI-CDC-ASC210448553/2021
USA/MI-CDC-ASC210448556/2021
USA/MI-CDC-ASC210448554/2021
USA/TX-CDC-ASC210448969/2021
USA/MS-CDC-ASC210448966/2021
USA/NV-CDC-ASC210448958/2021
USA/NV-CDC-ASC210448955/2021
USA/CA-CDC-ASC210448962/2021
USA/NV-CDC-ASC210448957/2021
USA/CA-CDC-ASC210448973/2021
USA/CA-CDC-ASC210448961/2021
USA/NV-CDC-ASC210448956/2021
USA/NY-CDC-ASC210448954/2021
USA/RI-CDC-ASC210448949/2021
USA/NE-CDC-ASC210448941/2021
USA/OK-CDC-ASC210448947/2021
USA/GA-CDC-ASC210448578/2021
USA/CO-CDC-ASC210448940/2021
USA/UT-CDC-ASC210448946/2021
USA/UT-CDC-ASC210448945/2021
USA/MO-CDC-ASC210448558/2021
USA/CO-CDC-ASC210448939/2021
USA/MI-CDC-ASC210448407/2021
USA/IL-CDC-ASC210448952/2021
USA/TN-CDC-ASC210448212/2021
USA/TN-CDC-ASC210445083/2021
USA/TN-CDC-ASC210445086/2021
USA/OH-CDC-ASC210448557/2021
USA/OH-CDC-ASC210448186/2021
USA/TN-CDC-ASC210448196/2021
USA/WI-CDC-ASC210448188/2021
USA/OH-CDC-ASC210448185/2021
USA/WI-CDC-ASC210448182/2021
USA/WI-CDC-ASC210448179/2021
USA/NJ-CDC-ASC210448170/2021
USA/MN-CDC-ASC210448178/2021
USA/NJ-CDC-ASC210448169/2021
USA/NJ-CDC-ASC210448147/2021
USA/NJ-CDC-ASC210448163/2021
USA/NJ-CDC-ASC210448146/2021
USA/MD-CDC-ASC210448145/2021
USA/NJ-CDC-ASC210448070/2021
USA/NJ-CDC-ASC210448071/2021
USA/NC-CDC-ASC210448142/2021
USA/NJ-CDC-ASC210448069/2021
USA/VA-CDC-ASC210448220/2021
USA/MD-CDC-ASC210448222/2021
USA/IL-CDC-ASC210448252/2021
USA/VA-CDC-ASC210448221/2021
USA/OH-CDC-ASC210448218/2021
USA/IN-CDC-ASC210448253/2021
USA/IN-CDC-ASC210448256/2021
USA/WI-CDC-ASC210448183/2021
USA/IN-CDC-ASC210448254/2021
USA/MI-CDC-ASC210448255/2021
USA/IN-CDC-ASC210448257/2021
USA/MN-CDC-ASC210448246/2021
USA/MN-CDC-ASC210448245/2021
USA/MO-CDC-ASC210448236/2021
USA/MI-CDC-ASC210448240/2021
USA/MI-CDC-ASC210448238/2021
USA/WV-CDC-ASC210448067/2021
USA/IL-CDC-ASC210448229/2021
USA/NC-CDC-ASC210448233/2021
USA/IL-CDC-ASC210448234/2021
USA/WI-CDC-ASC210448228/2021
USA/WI-CDC-ASC210448230/2021
USA/WI-CDC-ASC210448227/2021
USA/NC-CDC-ASC210448223/2021
USA/MI-CDC-ASC210448237/2021
USA/NC-CDC-ASC210448226/2021
USA/WV-CDC-ASC210448066/2021
USA/VA-CDC-ASC210448064/2021
USA/TX-CDC-ASC210446305/2021
USA/GA-CDC-ASC210448035/2021
USA/MD-CDC-ASC210445151/2021
USA/TN-CDC-ASC210448034/2021
USA/WV-CDC-ASC210445130/2021
USA/WV-CDC-ASC210445129/2021
USA/WV-CDC-ASC210445131/2021
USA/WV-CDC-ASC210445126/2021
USA/WI-CDC-ASC210445119/2021
USA/NC-CDC-ASC210445149/2021
USA/WI-CDC-ASC210445118/2021
USA/WI-CDC-ASC210445117/2021
USA/NJ-CDC-ASC210445115/2021
USA/WI-CDC-ASC210445116/2021
USA/NJ-CDC-ASC210445113/2021
USA/WI-CDC-ASC210445109/2021
USA/WI-CDC-ASC210445108/2021
USA/NJ-CDC-ASC210445106/2021
USA/TN-CDC-ASC210445087/2021
USA/NJ-CDC-ASC210445105/2021
USA/WI-CDC-ASC210445107/2021
USA/NJ-CDC-ASC210448079/2021
USA/NC-CDC-ASC210448061/2021
USA/NC-CDC-ASC210448078/2021
USA/NC-CDC-ASC210448060/2021
USA/NJ-CDC-ASC210448063/2021
USA/NC-CDC-ASC210448059/2021
USA/NJ-CDC-ASC210448156/2021
USA/NJ-CDC-ASC210448159/2021
USA/NJ-CDC-ASC210448155/2021
USA/MO-CDC-ASC210448152/2021
USA/MN-CDC-ASC210448153/2021
USA/VA-CDC-ASC210448065/2021
USA/NJ-CDC-ASC210448087/2021
USA/NJ-CDC-ASC210448088/2021
USA/MO-CDC-ASC210448151/2021
USA/NJ-CDC-ASC210448157/2021
USA/OH-CDC-ASC210448149/2021
USA/NJ-CDC-ASC210448086/2021
USA/MD-CDC-ASC210448084/2021
USA/MD-CDC-ASC210448085/2021
USA/MD-CDC-ASC210448083/2021
USA/IL-CDC-ASC210448080/2021
USA/MO-CDC-ASC210448150/2021
USA/WV-CDC-ASC210448082/2021
USA/GA-CDC-ASC210448081/2021
USA/MI-CDC-ASC210448406/2021
USA/OH-CDC-ASC210448405/2021
USA/FL-CDC-ASC210448341/2021
USA/FL-CDC-ASC210448340/2021
USA/FL-CDC-ASC210448338/2021
USA/FL-CDC-ASC210448337/2021
USA/MN-CDC-ASC210448332/2021
USA/MN-CDC-ASC210448334/2021
USA/MN-CDC-ASC210448333/2021
USA/MN-CDC-ASC210448330/2021
USA/MN-CDC-ASC210448331/2021
USA/FL-CDC-ASC210448339/2021
USA/MN-CDC-ASC210448325/2021
USA/MN-CDC-ASC210448322/2021
USA/MN-CDC-ASC210448326/2021
USA/MN-CDC-ASC210448327/2021
USA/MN-CDC-ASC210448320/2021
USA/MN-CDC-ASC210448319/2021
USA/MN-CDC-ASC210448318/2021
USA/MN-CDC-ASC210448312/2021
USA/MN-CDC-ASC210448315/2021
USA/MN-CDC-ASC210448314/2021
USA/FL-CDC-ASC210448342/2021
USA/MI-CDC-ASC210449025/2021
USA/MI-CDC-ASC210449024/2021
USA/IL-CDC-ASC210448343/2021
USA/TX-CDC-ASC210448907/2021
USA/TX-CDC-ASC210448906/2021
USA/LA-CDC-ASC210448905/2021
USA/FL-CDC-ASC210448908/2021
USA/TX-CDC-ASC210448910/2021
USA/TX-CDC-ASC210448911/2021
USA/CA-CDC-ASC210448914/2021
USA/CA-CDC-ASC210448915/2021
USA/CA-CDC-ASC210448917/2021
USA/IL-CDC-ASC210448404/2021
USA/CA-CDC-ASC210448916/2021
USA/IL-CDC-ASC210448348/2021
USA/TX-CDC-ASC210448922/2021
USA/MN-CDC-ASC210448311/2021
USA/TX-CDC-ASC210448924/2021
USA/MN-CDC-ASC210448247/2021
USA/TX-CDC-ASC210448923/2021
USA/PA-CDC-ASC210448930/2021
USA/NE-CDC-ASC210448932/2021
USA/TX-CDC-ASC210448904/2021
USA/OH-CDC-ASC210448936/2021
USA/WI-CDC-ASC210448920/2021
USA/NE-CDC-ASC210448937/2021
USA/IL-CDC-ASC210448346/2021
USA/TX-CDC-ASC210448921/2021
USA/CA-CDC-ASC210448310/2021
USA/WI-CDC-ASC210448266/2021
USA/CA-CDC-ASC210448305/2021
USA/MI-CDC-ASC210448265/2021
USA/IL-CDC-ASC210448260/2021
USA/OH-CDC-ASC210448258/2021
USA/CA-CDC-ASC210441859/2021
USA/CO-CDC-ASC210384623/2021
USA/CO-CDC-ASC210384626/2021
USA/CO-CDC-ASC210384628/2021
USA/CO-CDC-ASC210384629/2021
USA/WI-CDC-ASC210384643/2021
USA/NE-CDC-ASC210384633/2021
USA/CO-CDC-ASC210384654/2021
USA/CO-CDC-ASC210384653/2021
USA/KS-CDC-ASC210384691/2021
USA/FL-CDC-ASC210448317/2021
USA/OH-CDC-ASC210385217/2021
USA/KS-CDC-ASC210385204/2021
USA/CO-CDC-ASC210385229/2021
USA/NH-CDC-ASC210385224/2021
USA/WI-CDC-ASC210448268/2021
USA/IL-CDC-ASC210448269/2021
USA/IL-CDC-ASC210448270/2021
USA/WI-CDC-ASC210448302/2021
USA/IL-CDC-ASC210448272/2021
USA/CA-CDC-ASC210448304/2021
USA/WI-CDC-ASC210448303/2021
USA/MN-CDC-ASC210448301/2021
USA/OH-CDC-ASC210448297/2021
USA/OH-CDC-ASC210448298/2021
USA/OH-CDC-ASC210448299/2021
USA/CA-CDC-ASC210448306/2021
USA/MI-CDC-ASC210448296/2021
USA/MN-CDC-ASC210448282/2021
USA/MI-CDC-ASC210448286/2021
USA/MN-CDC-ASC210448279/2021
USA/MN-CDC-ASC210448281/2021
USA/MN-CDC-ASC210448276/2021
USA/GA-CDC-ASC210448903/2021
USA/MN-CDC-ASC210448277/2021
USA/IL-CDC-ASC210448273/2021
USA/OH-CDC-ASC210448287/2021
USA/MO-CDC-ASC210448901/2021
USA/TX-CDC-ASC210448116/2021
USA/MO-CDC-ASC210448902/2021
USA/FL-CDC-ASC210448118/2021
USA/TX-CDC-ASC210448115/2021
USA/WI-CDC-ASC210448097/2021
USA/CA-CDC-ASC210448114/2021
USA/CA-CDC-ASC210448095/2021
USA/CA-CDC-ASC210448092/2021
USA/CA-CDC-ASC210448096/2021
USA/CA-CDC-ASC210448093/2021
USA/TN-CDC-ASC210447931/2021
USA/TN-CDC-ASC210447923/2021
USA/OK-CDC-ASC210447924/2021
USA/TN-CDC-ASC210447922/2021
USA/TN-CDC-ASC210447925/2021
USA/TN-CDC-ASC210447917/2021
USA/TN-CDC-ASC210447901/2021
USA/IL-CDC-ASC210448373/2021
USA/TX-CDC-ASC210448123/2021
USA/WI-CDC-ASC210448100/2021
USA/WI-CDC-ASC210448371/2021
USA/IL-CDC-ASC210448378/2021
USA/TX-CDC-ASC210448120/2021
USA/TX-CDC-ASC210448125/2021
USA/MI-CDC-ASC210448284/2021
USA/MO-CDC-ASC210448128/2021
USA/IL-CDC-ASC210448402/2021
USA/MI-CDC-ASC210448285/2021
USA/MA-CDC-ASC210448396/2021
USA/MA-CDC-ASC210448399/2021
USA/IL-CDC-ASC210448401/2021
USA/MA-CDC-ASC210448393/2021
USA/MA-CDC-ASC210448395/2021
USA/MI-CDC-ASC210448389/2021
USA/MA-CDC-ASC210448391/2021
USA/MI-CDC-ASC210448387/2021
USA/MI-CDC-ASC210448385/2021
USA/MI-CDC-ASC210448382/2021
USA/WI-CDC-ASC210448370/2021
USA/OH-CDC-ASC210448381/2021
USA/WI-CDC-ASC210448139/2021
USA/MI-CDC-ASC210448384/2021
USA/OH-CDC-ASC210448379/2021
USA/WI-CDC-ASC210448133/2021
USA/WI-CDC-ASC210448137/2021
USA/WI-CDC-ASC210448135/2021
USA/FL-CDC-ASC210448132/2021
USA/WI-CDC-ASC210448134/2021
USA/MO-CDC-ASC210448129/2021
USA/WI-CDC-ASC210448369/2021
USA/MI-CDC-ASC210448383/2021
USA/WI-CDC-ASC210448367/2021
USA/WI-CDC-ASC210448368/2021
USA/MA-CDC-ASC210448865/2021
USA/IL-CDC-ASC210448356/2021
USA/IL-CDC-ASC210448355/2021
USA/CA-CDC-ASC210448869/2021
USA/MA-CDC-ASC210448876/2021
USA/AL-CDC-ASC210448873/2021
USA/MA-CDC-ASC210448881/2021
USA/MA-CDC-ASC210448879/2021
USA/MA-CDC-ASC210448877/2021
USA/MA-CDC-ASC210448883/2021
USA/MA-CDC-ASC210448864/2021
USA/MI-CDC-ASC210448354/2021
USA/MN-CDC-ASC210448274/2021
USA/AZ-CDC-ASC210448886/2021
USA/MA-CDC-ASC210448885/2021
USA/AZ-CDC-ASC210448890/2021
USA/MI-CDC-ASC210448353/2021
USA/AZ-CDC-ASC210448894/2021
USA/AZ-CDC-ASC210448891/2021
USA/AZ-CDC-ASC210448892/2021
USA/AZ-CDC-ASC210448897/2021
USA/AZ-CDC-ASC210448893/2021
USA/MA-CDC-ASC210448884/2021
USA/MI-CDC-ASC210448351/2021
USA/TN-CDC-ASC210448862/2021
USA/FL-CDC-ASC210448855/2021
USA/TX-CDC-ASC210448820/2021
USA/CO-CDC-ASC210385236/2021
USA/WI-CDC-ASC210448361/2021
USA/TX-CDC-ASC210448821/2021
USA/WI-CDC-ASC210448360/2021
USA/CA-CDC-ASC210448830/2021
USA/CA-CDC-ASC210448833/2021
USA/CA-CDC-ASC210448856/2021
USA/CA-CDC-ASC210448831/2021
USA/TX-CDC-ASC210448836/2021
USA/TX-CDC-ASC210448835/2021
USA/CA-CDC-ASC210448846/2021
USA/CA-CDC-ASC210448843/2021
USA/CA-CDC-ASC210448842/2021
USA/WI-CDC-ASC210448359/2021
USA/CA-CDC-ASC210448847/2021
USA/TX-CDC-ASC210448834/2021
USA/CA-CDC-ASC210448848/2021
USA/IL-CDC-ASC210448357/2021
USA/FL-CDC-ASC210448854/2021
USA/FL-CDC-ASC210448851/2021
USA/MO-CDC-LC0372533/2021
USA/MO-CDC-LC0372534/2021
USA/KS-CDC-LC0372566/2021
USA/IA-CDC-LC0372559/2021
USA/UT-CDC-LC0372416/2021
USA/KS-CDC-LC0372570/2021
USA/NM-CDC-LC0372419/2021
USA/KS-CDC-LC0372481/2021
USA/FL-CDC-ASC210448929/2021
USA/KS-CDC-LC0372569/2021
USA/AZ-CDC-LC0372075/2021
USA/NV-CDC-LC0372168/2021
USA/UT-CDC-LC0372066/2021
USA/AZ-CDC-LC0372074/2021
USA/MN-CDC-LC0372264/2021
USA/NM-CDC-LC0372064/2021
USA/MO-CDC-LC0372444/2021
USA/MN-CDC-LC0372153/2021
USA/MO-CDC-LC0372535/2021
USA/MO-CDC-LC0372443/2021
USA/IL-CDC-LC0372016/2021
USA/MO-CDC-LC0372442/2021
USA/UT-CDC-LC0372065/2021
USA/IA-CDC-LC0372069/2021
USA/TX-CDC-LC0371998/2021
USA/TX-CDC-LC0371999/2021
USA/CO-CDC-LC0371905/2021
USA/IA-CDC-LC0372603/2021
USA/ID-CDC-ASC210384075/2021
USA/IA-CDC-ASC210518642/2021
USA/MN-CDC-ASC210450417/2021
USA/CA-CDC-ASC210384068/2021
USA/PA-CDC-ASC210449882/2021
USA/MI-CDC-ASC210450044/2021
USA/CA-CDC-ASC210449880/2021
USA/IA-CDC-ASC210518972/2021
USA/IA-CDC-ASC210518956/2021
USA/IA-CDC-ASC210518948/2021
USA/IA-CDC-ASC210518637/2021
USA/ME-CDC-ASC210384066/2021
USA/MI-CDC-ASC210450045/2021
USA/NY-CDC-ASC210518607/2021
USA/ID-CDC-ASC210449857/2021
USA/MN-CDC-ASC210450418/2021
USA/CT-CDC-ASC210518587/2021
USA/IA-CDC-ASC210518965/2021
USA/CA-CDC-ASC210449881/2021
USA/CO-CDC-ASC210518963/2021
USA/WA-CDC-ASC210384080/2021
USA/MI-CDC-ASC210450046/2021
USA/AZ-CDC-ASC210449861/2021
USA/CA-CDC-ASC210384086/2021
USA/KY-CDC-ASC210451139/2021
USA/NY-CDC-ASC210518634/2021
USA/SD-CDC-ASC210449859/2021
USA/IL-CDC-ASC210450422/2021
USA/IA-CDC-ASC210518975/2021
USA/KS-CDC-ASC210451030/2021
USA/NJ-CDC-ASC210384064/2021
USA/OH-CDC-ASC210449988/2021
USA/TX-CDC-ASC210450072/2021
USA/IL-CDC-ASC210450421/2021
USA/MI-CDC-ASC210450207/2021
USA/NY-CDC-ASC210451012/2021
USA/OH-CDC-ASC210450007/2021
USA/MI-CDC-ASC210449973/2021
USA/CA-CDC-ASC210451018/2021
USA/CA-CDC-ASC210451019/2021
USA/OH-CDC-ASC210449811/2021
USA/FL-CDC-ASC210450331/2021
USA/NY-CDC-ASC210451033/2021
USA/MD-CDC-ASC210450280/2021
USA/WI-CDC-ASC210449982/2021
USA/WI-CDC-ASC210449980/2021
USA/WI-CDC-ASC210449812/2021
USA/AZ-CDC-ASC210450213/2021
USA/NY-CDC-ASC210450011/2021
USA/ID-CDC-ASC210449855/2021
USA/AZ-CDC-ASC210450052/2021
USA/AZ-CDC-ASC210450051/2021
USA/WI-CDC-ASC210449972/2021
USA/PA-CDC-ASC210449884/2021
USA/ME-CDC-ASC210384063/2021
USA/IL-CDC-ASC210449885/2021
USA/CA-CDC-ASC210450374/2021
USA/CA-CDC-ASC210519305/2021
USA/AZ-CDC-ASC210450049/2021
USA/CA-CDC-ASC210449886/2021
USA/CA-CDC-ASC210449887/2021
USA/MI-CDC-ASC210450060/2021
USA/TX-CDC-ASC210449896/2021
USA/KY-CDC-ASC210449899/2021
USA/NC-CDC-ASC210450359/2021
USA/PA-CDC-ASC210449883/2021
USA/CO-CDC-ASC210449900/2021
USA/IL-CDC-ASC210451059/2021
USA/GA-CDC-ASC210450560/2021
USA/IN-CDC-ASC210449835/2021
USA/TX-CDC-ASC210449901/2021
USA/OH-CDC-ASC210449831/2021
USA/CO-CDC-ASC210449830/2021
USA/CA-CDC-ASC210449829/2021
USA/CA-CDC-ASC210450506/2021
USA/CA-CDC-ASC210449825/2021
USA/CA-CDC-ASC210449826/2021
USA/IA-CDC-ASC210449823/2021
USA/PA-CDC-ASC210385503/2021
USA/IA-CDC-ASC210449822/2021
USA/MN-CDC-ASC210385518/2021
USA/IA-CDC-ASC210449821/2021
USA/NY-CDC-ASC210450519/2021
USA/RI-CDC-ASC210449837/2021
USA/KY-CDC-ASC210449839/2021
USA/NV-CDC-ASC210385513/2021
USA/FL-CDC-ASC210450432/2021
USA/MI-CDC-ASC210450474/2021
USA/IN-CDC-ASC210450016/2021
USA/IL-CDC-ASC210449868/2021
USA/PA-CDC-ASC210450641/2021
USA/IL-CDC-ASC210450900/2021
USA/CA-CDC-ASC210518460/2021
USA/IL-CDC-ASC210449870/2021
USA/IA-CDC-ASC210518472/2021
USA/IN-CDC-ASC210450017/2021
USA/MI-CDC-ASC210449844/2021
USA/PA-CDC-ASC210449840/2021
USA/PA-CDC-ASC210385534/2021
USA/NY-CDC-ASC210450019/2021
USA/IA-CDC-ASC210449820/2021
USA/OH-CDC-ASC210449989/2021
USA/CA-CDC-ASC210449879/2021
USA/IN-CDC-ASC210449836/2021
USA/FL-CDC-ASC210450525/2021
USA/NY-CDC-ASC210449873/2021
USA/OR-CDC-ASC210385464/2021
USA/CA-CDC-ASC210449877/2021
USA/NY-CDC-ASC210449872/2021
USA/IL-CDC-ASC210449874/2021
USA/CA-CDC-ASC210450449/2021
USA/CA-CDC-ASC210450438/2021
USA/CA-CDC-ASC210450440/2021
USA/OH-CDC-ASC210449864/2021
USA/MA-CDC-ASC210450248/2021
USA/WV-CDC-ASC210449819/2021
USA/CA-CDC-ASC210385549/2021
USA/ID-CDC-ASC210449853/2021
USA/ID-CDC-ASC210449854/2021
USA/WA-CDC-ASC210518404/2021
USA/CA-CDC-ASC210450439/2021
USA/MI-CDC-ASC210450468/2021
USA/NY-CDC-ASC210450532/2021
USA/IN-CDC-ASC210450469/2021
USA/SC-CDC-ASC210449818/2021
USA/CA-CDC-ASC210449529/2021
USA/MI-CDC-ASC210385492/2021
USA/OH-CDC-ASC210450535/2021
USA/CA-CDC-ASC210449530/2021
USA/CT-CDC-ASC210449866/2021
USA/MA-CDC-ASC210450257/2021
USA/NV-CDC-ASC210449528/2021
USA/MI-CDC-ASC210449525/2021
USA/CA-CDC-ASC210450552/2021
USA/FL-CDC-ASC210450431/2021
USA/ID-CDC-ASC210518411/2021
USA/CA-CDC-ASC210450553/2021
USA/ID-CDC-ASC210518408/2021
USA/NJ-CDC-ASC210450660/2021
USA/IL-CDC-ASC210450000/2021
USA/NJ-CDC-ASC210450812/2021
USA/IL-CDC-ASC210449871/2021
USA/NY-CDC-ASC210449810/2021
USA/IN-CDC-ASC210449770/2021
USA/WI-CDC-ASC210448098/2021
USA/WI-CDC-ASC210449779/2021
USA/WI-CDC-ASC210448101/2021
USA/CA-CDC-ASC210448593/2021
USA/NM-CDC-ASC210518521/2021
USA/NY-CDC-ASC210450754/2021
USA/MI-CDC-ASC210449969/2021
USA/UT-CDC-ASC210518516/2021
USA/IL-CDC-ASC210449786/2021
USA/CO-CDC-ASC210450745/2021
USA/IL-CDC-ASC210449785/2021
USA/IL-CDC-ASC210450002/2021
USA/NM-CDC-ASC210518531/2021
USA/TX-CDC-ASC210450311/2021
USA/IL-CDC-ASC210448612/2021
USA/NY-CDC-ASC210450916/2021
USA/MI-CDC-ASC210449520/2021
USA/OH-CDC-ASC210449513/2021
USA/UT-CDC-ASC210518532/2021
USA/OH-CDC-ASC210449508/2021
USA/IL-CDC-ASC210449503/2021
USA/TX-CDC-ASC210447434/2021
USA/CA-CDC-ASC210519063/2021
USA/OH-CDC-ASC210449512/2021
USA/OH-CDC-ASC210449514/2021
USA/IN-CDC-ASC210449766/2021
USA/WI-CDC-ASC210448645/2021
USA/UT-CDC-ASC210451098/2021
USA/NY-CDC-ASC210451113/2021
USA/NY-CDC-ASC210520133/2021
USA/CA-CDC-ASC210450924/2021
USA/NH-CDC-ASC210387329/2021
USA/NY-CDC-ASC210450945/2021
USA/NY-CDC-ASC210450944/2021
USA/CA-CDC-ASC210450971/2021
USA/KY-CDC-ASC210449928/2021
USA/MN-CDC-ASC210449927/2021
USA/IL-CDC-ASC210449788/2021
USA/TX-CDC-ASC210519180/2021
USA/IA-CDC-ASC210519181/2021
USA/NY-CDC-ASC210519186/2021
USA/NY-CDC-ASC210449931/2021
USA/NY-CDC-ASC210449933/2021
USA/OH-CDC-ASC210450682/2021
USA/WI-CDC-ASC210449936/2021
USA/PA-CDC-ASC210449937/2021
USA/NY-CDC-ASC210449943/2021
USA/MI-CDC-ASC210449793/2021
USA/PA-CDC-ASC210384105/2021
USA/AZ-CDC-ASC210519015/2021
USA/CA-CDC-ASC210518995/2021
USA/MI-CDC-ASC210518993/2021
USA/CA-CDC-ASC210518996/2021
USA/MI-CDC-ASC210518990/2021
USA/OH-CDC-ASC210449768/2021
USA/MA-CDC-ASC210449957/2021
USA/IL-CDC-ASC210449961/2021
USA/OH-CDC-ASC210449805/2021
USA/TX-CDC-ASC210450669/2021
USA/TX-CDC-ASC210450670/2021
USA/MI-CDC-ASC210449966/2021
USA/CA-CDC-ASC210449924/2021
USA/OH-CDC-ASC210449863/2021
USA/CA-CDC-ASC210449925/2021
USA/SC-CDC-ASC210449902/2021
USA/MS-CDC-ASC210449905/2021
USA/TX-CDC-ASC210518837/2021
USA/MA-CDC-ASC210449909/2021
USA/TX-CDC-ASC210449908/2021
USA/MI-CDC-ASC210449790/2021
USA/OH-CDC-ASC210449915/2021
USA/OH-CDC-ASC210449914/2021
USA/OH-CDC-ASC210449913/2021
USA/MO-CDC-ASC210449911/2021
USA/CA-CDC-ASC210449926/2021
USA/IL-CDC-ASC210449916/2021
USA/KS-CDC-ASC210449917/2021
USA/CA-CDC-ASC210449923/2021
USA/TX-CDC-ASC210449862/2021
USA/NM-CDC-ASC210519239/2021
USA/MI-CDC-ASC210449907/2021
USA/FL-CDC-ASC210449920/2021
USA/NJ-CDC-ASC210449918/2021
USA/AR-CDC-ASC210519220/2021
USA/MN-MDH-17601/2021
USA/MN-MDH-17581/2021
USA/MN-MDH-17583/2021
USA/TX-CDC-FG-162355/2021
USA/TX-CDC-FG-162508/2021
USA/TX-CDC-FG-162383/2021
USA/TX-CDC-FG-162401/2021
USA/TX-CDC-FG-162498/2021
USA/TX-CDC-FG-162652/2021
USA/MI-CDC-ASC210449675/2021
USA/OR-CDC-ASC210449661/2021
USA/MI-CDC-ASC210518989/2021
USA/IN-CDC-ASC210449678/2021
USA/TX-CDC-ASC210449660/2021
USA/WI-CDC-ASC210449694/2021
USA/ID-CDC-ASC210449686/2021
USA/ID-CDC-ASC210449687/2021
USA/MI-CDC-ASC210449702/2021
USA/SC-CDC-ASC210450116/2021
USA/MO-CDC-ASC210449705/2021
USA/ID-CDC-ASC210449665/2021
USA/ID-CDC-ASC210449666/2021
USA/NM-CDC-ASC210384446/2021
USA/UT-CDC-ASC210448815/2021
USA/CA-CDC-ASC210448813/2021
USA/NM-CDC-ASC210519241/2021
USA/MI-CDC-ASC210449712/2021
USA/MI-CDC-ASC210448810/2021
USA/MI-CDC-ASC210449688/2021
USA/MN-CDC-ASC210449714/2021
USA/OH-CDC-ASC210448811/2021
USA/NJ-CDC-ASC210449652/2021
USA/CA-CDC-ASC210449658/2021
USA/MN-CDC-ASC210449549/2021
USA/NY-CDC-ASC210385326/2021
USA/MA-CDC-ASC210449575/2021
USA/MN-CDC-ASC210449609/2021
USA/WI-CDC-ASC210449589/2021
USA/WI-CDC-ASC210449592/2021
USA/NY-CDC-ASC210449579/2021
USA/GA-CDC-ASC210449610/2021
USA/MN-CDC-ASC210449605/2021
USA/IL-CDC-ASC210449621/2021
USA/IL-CDC-ASC210449620/2021
USA/ID-CDC-ASC210384475/2021
USA/ID-CDC-ASC210384485/2021
USA/MA-CDC-ASC210449572/2021
USA/MI-CDC-ASC210449640/2021
USA/IA-CDC-ASC210384470/2021
USA/CA-CDC-ASC210448706/2021
USA/MI-CDC-ASC210449647/2021
USA/MI-CDC-ASC210449641/2021
USA/IN-CDC-ASC210449644/2021
USA/MI-CDC-ASC210449643/2021
USA/OH-CDC-ASC210384472/2021
USA/MI-CDC-ASC210449651/2021
USA/NY-CDC-ASC210449654/2021
USA/IA-CDC-ASC210449657/2021
USA/MI-CDC-ASC210448809/2021
USA/ID-CDC-ASC210449659/2021
USA/IA-CDC-ASC210449655/2021
USA/MI-CDC-ASC210448808/2021
USA/MA-CDC-ASC210448806/2021
USA/MI-CDC-ASC210449533/2021
USA/MN-CDC-ASC210448752/2021
USA/WI-CDC-ASC210448754/2021
USA/WI-CDC-ASC210448755/2021
USA/WI-CDC-ASC210448760/2021
USA/WI-CDC-ASC210448756/2021
USA/MI-CDC-ASC210448766/2021
USA/IL-CDC-ASC210448764/2021
USA/MI-CDC-ASC210448767/2021
USA/WI-CDC-ASC210448763/2021
USA/WI-CDC-ASC210448765/2021
USA/WI-CDC-ASC210448769/2021
USA/IL-CDC-ASC210448721/2021
USA/MN-CDC-ASC210448770/2021
USA/MD-CDC-ASC210448729/2021
USA/AZ-CDC-ASC210448774/2021
USA/AZ-CDC-ASC210448775/2021
USA/AZ-CDC-ASC210448776/2021
USA/MN-CDC-ASC210448751/2021
USA/CA-CDC-ASC210448716/2021
USA/AZ-CDC-ASC210448777/2021
USA/MN-CDC-ASC210448750/2021
USA/MN-CDC-ASC210448748/2021
USA/MD-CDC-ASC210448730/2021
USA/NC-CDC-ASC210448731/2021
USA/WV-CDC-ASC210448727/2021
USA/WV-CDC-ASC210448728/2021
USA/MI-CDC-ASC210448807/2021
USA/TN-CDC-ASC210448736/2021
USA/WI-CDC-ASC210448723/2021
USA/TN-CDC-ASC210448739/2021
USA/TN-CDC-ASC210448737/2021
USA/TN-CDC-ASC210448738/2021
USA/TN-CDC-ASC210448740/2021
USA/WI-CDC-ASC210448722/2021
USA/CA-CDC-ASC210448717/2021
USA/IL-CDC-ASC210448745/2021
USA/IL-CDC-ASC210448744/2021
USA/IL-CDC-ASC210448743/2021
USA/MN-CDC-ASC210448747/2021
USA/MN-CDC-ASC210448749/2021
USA/IL-CDC-ASC210448720/2021
USA/AZ-CDC-ASC210448784/2021
USA/MI-CDC-ASC210448712/2021
USA/IN-CDC-ASC210448713/2021
USA/AZ-CDC-ASC210448788/2021
USA/FL-CDC-ASC210448714/2021
USA/AZ-CDC-ASC210448787/2021
USA/CA-CDC-ASC210448795/2021
USA/AZ-CDC-ASC210448789/2021
USA/CA-CDC-ASC210448797/2021
USA/MI-CDC-ASC210448711/2021
USA/CA-CDC-ASC210448798/2021
USA/CA-CDC-ASC210448803/2021
USA/MA-CDC-ASC210448804/2021
USA/TX-CDC-ASC210448790/2021
USA/TX-CDC-ASC210448779/2021
USA/MI-CDC-ASC210448710/2021
USA/MA-CDC-ASC210448805/2021
USA/CA-CDC-ASC210448709/2021
USA/MN-UMGC-23535/2021
USA/MN-UMGC-23548/2021
USA/MN-UMGC-23553/2021
USA/MN-UMGC-23554/2021
USA/FL-BPHL-15098/2021
USA/FL-BPHL-15079/2021
USA/FL-BPHL-15100/2021
USA/MN-UMGC-22786/2021
USA/FL-BPHL-15285/2021
USA/OH-CDC-QDX30656237/2021
USA/MI-CDC-QDX30656495/2021
USA/OH-CDC-QDX30656217/2021
USA/CO-CDC-QDX30609720/2021
USA/OH-CDC-QDX30656209/2021
USA/CO-CDC-QDX30609705/2021
USA/PA-CDC-QDX30656256/2021
USA/MI-CDC-QDX30656481/2021
USA/MN-CDC-QDX30610849/2021
USA/MI-CDC-QDX30656499/2021
USA/NY-CDC-QDX30656252/2021
USA/OH-CDC-QDX30656213/2021
USA/MI-CDC-QDX30656494/2021
USA/OH-CDC-QDX30656201/2021
USA/PA-CDC-QDX30656224/2021
USA/IN-CDC-QDX30610876/2021
USA/CA-CDC-QDX30609808/2021
USA/PA-CDC-QDX30656261/2021
USA/MO-CDC-QDX30655971/2021
USA/GA-CDC-QDX30655714/2021
USA/IN-CDC-QDX30656477/2021
USA/PA-CDC-QDX30656244/2021
USA/NY-CDC-QDX30656216/2021
USA/OH-CDC-QDX30656235/2021
USA/MN-CDC-QDX30610844/2021
USA/OH-CDC-QDX30656218/2021
USA/NY-CDC-QDX30656264/2021
USA/PA-CDC-QDX30656183/2021
USA/MI-CDC-QDX30656482/2021
USA/OH-CDC-QDX30656241/2021
USA/NY-CDC-QDX30656192/2021
USA/MN-CDC-QDX30656476/2021
USA/PA-CDC-QDX30656226/2021
USA/PA-CDC-QDX30656188/2021
USA/OH-CDC-QDX30656240/2021
USA/MN-CDC-QDX30610854/2021
USA/CA-CDC-QDX30609833/2021
USA/MI-CDC-QDX30656479/2021
USA/WI-CDC-QDX30610858/2021
USA/WI-CDC-QDX30656475/2021
USA/NE-CDC-QDX30656009/2021
USA/CA-CDC-QDX30702075/2021
USA/FL-CDC-QDX30610462/2021
USA/OH-CDC-QDX30656229/2021
USA/CA-CDC-QDX30609830/2021
USA/WV-CDC-QDX30702369/2021
USA/IA-CDC-QDX30655966/2021
USA/OH-CDC-QDX30656204/2021
USA/NY-CDC-QDX30656211/2021
USA/MI-CDC-QDX30656497/2021
USA/OH-CDC-QDX30656196/2021
USA/CA-CDC-QDX30609797/2021
USA/OH-CDC-QDX30656231/2021
USA/MO-CDC-QDX30656034/2021
USA/CA-CDC-QDX30609840/2021
USA/OH-CDC-QDX30656225/2021
USA/PA-CDC-QDX30656180/2021
USA/KY-CDC-QDX30656631/2021
USA/CA-CDC-QDX30609807/2021
USA/CA-CDC-QDX30609823/2021
USA/UT-CDC-QDX30656349/2021
USA/MD-CDC-QDX30655835/2021
USA/CA-CDC-QDX30609805/2021
USA/PA-CDC-QDX30656185/2021
USA/MI-CDC-QDX30702214/2021
USA/CA-CDC-QDX30609816/2021
USA/PA-CDC-QDX30656250/2021
USA/MO-CDC-QDX30655970/2021
USA/CA-CDC-QDX30609841/2021
USA/CA-CDC-QDX30609820/2021
USA/MN-CDC-QDX30610853/2021
USA/CA-CDC-QDX30609809/2021
USA/CO-CDC-QDX30609736/2021
USA/MN-CDC-QDX30610870/2021
USA/WI-CDC-QDX30610836/2021
USA/HI-CDC-QDX30609866/2021
USA/KY-CDC-QDX30656629/2021
USA/MN-CDC-QDX30610845/2021
USA/TX-CDC-QDX30610140/2021
USA/TX-CDC-QDX30610181/2021
USA/TX-CDC-QDX30610138/2021
USA/PA-CDC-QDX30656202/2021
USA/NC-CDC-QDX30609589/2021
USA/MI-CDC-QDX30656501/2021
USA/OH-CDC-QDX30656234/2021
USA/CA-CDC-QDX30609817/2021
USA/CA-CDC-QDX30609804/2021
USA/NY-CDC-QDX30656293/2021
USA/FL-CDC-QDX30610550/2021
USA/WI-CDC-QDX30610833/2021
USA/CA-CDC-QDX30609794/2021
USA/CO-CDC-QDX30609725/2021
USA/WV-CDC-QDX30702367/2021
USA/NY-CDC-QDX30656193/2021
USA/MI-CDC-QDX30656483/2021
USA/OH-CDC-QDX30656238/2021
USA/CA-CDC-QDX30609799/2021
USA/NY-CDC-QDX30656242/2021
USA/PA-CDC-QDX30656258/2021
USA/CA-CDC-QDX30609812/2021
USA/CA-CDC-QDX30609800/2021
USA/OH-CDC-QDX30656222/2021
USA/KY-CDC-QDX30656635/2021
USA/OH-CDC-QDX30656232/2021
USA/OH-CDC-QDX30656228/2021
USA/PA-CDC-QDX30656187/2021
USA/PA-CDC-QDX30656184/2021
USA/OH-CDC-QDX30656205/2021
USA/PA-CDC-QDX30656251/2021
USA/OH-CDC-QDX30656220/2021
USA/MI-CDC-QDX30656500/2021
USA/OH-CDC-QDX30656210/2021
USA/OH-CDC-QDX30656203/2021
USA/TX-CDC-QDX30610176/2021
USA/TX-CDC-QDX30610163/2021
USA/CO-CDC-QDX30609742/2021
USA/MI-CDC-QDX30656498/2021
USA/CA-CDC-QDX30609822/2021
USA/CA-CDC-QDX30609829/2021
USA/PA-CDC-QDX30656189/2021
USA/UT-CDC-QDX30656350/2021
USA/OH-CDC-QDX30656206/2021
USA/MN-CDC-QDX30610850/2021
USA/PA-CDC-QDX30656207/2021
USA/OH-CDC-QDX30656200/2021
USA/OH-CDC-QDX30656212/2021
USA/PA-CDC-QDX30656233/2021
USA/TX-CDC-QDX30610166/2021
USA/OH-CDC-QDX30656221/2021
USA/PA-CDC-QDX30656179/2021
USA/KS-CDC-QDX30656014/2021
USA/VT-CDC-QDX30702141/2021
USA/UT-CDC-QDX30656347/2021
USA/TX-CDC-QDX30610177/2021
USA/OH-CDC-QDX30656239/2021
USA/MI-CDC-QDX30656485/2021
USA/PA-CDC-QDX30656178/2021
USA/WI-CDC-QDX30610840/2021
USA/PA-CDC-QDX30656236/2021
USA/TX-CDC-QDX30610150/2021
USA/PA-CDC-QDX30656182/2021
USA/OH-CDC-QDX30656275/2021
USA/CO-CDC-QDX30609739/2021
USA/PA-CDC-QDX30656249/2021
USA/UT-CDC-QDX30656352/2021
USA/PA-CDC-QDX30656186/2021
USA/OH-CDC-QDX30656219/2021
USA/OH-CDC-QDX30656230/2021
USA/OH-CDC-QDX30656227/2021
USA/SRL_331171359/2021
USA/MO-CDC-LC0375137/2021
USA/NM-CDC-LC0376827/2021
USA/MO-CDC-LC0375136/2021
USA/KS-CDC-LC0375156/2021
USA/KS-CDC-LC0374948/2021
USA/MO-CDC-LC0375007/2021
USA/KS-CDC-LC0375339/2021
USA/KS-CDC-LC0375340/2021
USA/KS-CDC-LC0376763/2021
USA/MN-CDC-LC0376731/2021
USA/MP-CDC-2-5165688/2021
USA/LA-CDC-QDX30855045/2021
USA/MN-CDC-LC0375304/2021
USA/CA-CDC-2-5166143/2021
USA/NJ-CDC-2-5163913/2021
USA/CO-CDC-MMB11360113/2021
USA/NJ-CDC-ATM-DPYJVP4TX/2021
USA/MD-CDC-MMB11358359/2021
USA/CO-CDC-MMB11359590/2021
USA/CO-CDC-MMB11357500/2021
USA/CO-CDC-MMB11358985/2021
USA/CO-CDC-MMB11359521/2021
USA/CO-CDC-MMB11358941/2021
USA/CO-CDC-MMB11360431/2021
USA/CO-CDC-MMB11361189/2021
USA/CO-CDC-MMB11359115/2021
USA/CO-CDC-MMB11362140/2021
USA/CO-CDC-MMB11359077/2021
USA/CO-CDC-MMB11359810/2021
USA/CO-CDC-MMB11357493/2021
USA/CO-CDC-MMB11361002/2021
USA/CO-CDC-MMB11360944/2021
USA/CO-CDC-MMB11362046/2021
USA/CO-CDC-MMB11359502/2021
USA/CO-CDC-MMB11359140/2021
USA/CO-CDC-MMB11357164/2021
USA/CO-CDC-MMB11362142/2021
USA/SC-CDC-MMB11366619/2021
USA/CO-CDC-MMB11360021/2021
USA/CO-CDC-MMB11360709/2021
USA/CO-CDC-MMB11357114/2021
USA/CO-CDC-MMB11357583/2021
USA/CO-CDC-MMB11361271/2021
USA/CO-CDC-MMB11361766/2021
USA/CO-CDC-MMB11360593/2021
USA/CO-CDC-MMB11360502/2021
USA/CO-CDC-MMB11361654/2021
USA/CO-CDC-MMB11357987/2021
USA/CO-CDC-MMB11362009/2021
USA/CO-CDC-MMB11357266/2021
USA/CO-CDC-MMB11357723/2021
USA/CO-CDC-MMB11358757/2021
USA/CO-CDC-MMB11360949/2021
USA/CO-CDC-MMB11361694/2021
USA/CO-CDC-MMB11359864/2021
USA/CO-CDC-MMB11361545/2021
USA/CO-CDC-MMB11360677/2021
USA/CO-CDC-MMB11359790/2021
USA/CO-CDC-MMB11359750/2021
USA/CO-CDC-MMB11357586/2021
USA/CO-CDC-MMB11361561/2021
USA/CO-CDC-MMB11361624/2021
USA/CO-CDC-MMB11361006/2021
USA/CO-CDC-MMB11358317/2021
USA/CO-CDC-MMB11359913/2021
USA/CO-CDC-MMB11357511/2021
USA/CO-CDC-MMB11360056/2021
USA/CO-CDC-MMB11358786/2021
USA/CO-CDC-MMB11362092/2021
USA/CO-CDC-MMB11360647/2021
USA/CO-CDC-MMB11362120/2021
USA/CO-CDC-MMB11360201/2021
USA/CO-CDC-MMB11362098/2021
USA/CO-CDC-MMB11359193/2021
USA/CO-CDC-MMB11359443/2021
USA/CO-CDC-MMB11360628/2021
USA/CO-CDC-MMB11358806/2021
USA/CO-CDC-MMB11360188/2021
USA/CO-CDC-MMB11359747/2021
USA/CO-CDC-MMB11358918/2021
USA/CO-CDC-MMB11358898/2021
USA/CO-CDC-MMB11357770/2021
USA/CO-CDC-MMB11360357/2021
USA/CO-CDC-MMB11361704/2021
USA/CO-CDC-MMB11360808/2021
USA/CO-CDC-MMB11360701/2021
USA/CO-CDC-MMB11359751/2021
USA/CO-CDC-MMB11361663/2021
USA/CO-CDC-MMB11357582/2021
USA/CO-CDC-MMB11361525/2021
USA/CO-CDC-MMB11360884/2021
USA/CO-CDC-MMB11360662/2021
USA/CO-CDC-MMB11360890/2021
USA/CO-CDC-MMB11357949/2021
USA/CO-CDC-MMB11360360/2021
USA/CO-CDC-MMB11358032/2021
USA/CO-CDC-MMB11360419/2021
USA/CO-CDC-MMB11361098/2021
USA/CO-CDC-MMB11359489/2021
USA/CO-CDC-MMB11360277/2021
USA/CO-CDC-MMB11359230/2021
USA/CO-CDC-MMB11359641/2021
USA/CO-CDC-MMB11360023/2021
USA/CO-CDC-MMB11357850/2021
USA/CO-CDC-MMB11361047/2021
USA/CO-CDC-MMB11360274/2021
USA/CO-CDC-MMB11357466/2021
USA/CO-CDC-MMB11362097/2021
USA/CO-CDC-MMB11359104/2021
USA/CO-CDC-MMB11360489/2021
USA/CO-CDC-MMB11360339/2021
USA/CO-CDC-MMB11358232/2021
USA/CO-CDC-MMB11360214/2021
USA/CO-CDC-MMB11359441/2021
USA/CO-CDC-MMB11362136/2021
USA/CO-CDC-MMB11358664/2021
USA/CO-CDC-MMB11358879/2021
USA/CO-CDC-MMB11361228/2021
USA/CO-CDC-MMB11358264/2021
USA/CO-CDC-MMB11358750/2021
USA/CO-CDC-MMB11358904/2021
USA/CO-CDC-MMB11361280/2021
USA/CO-CDC-MMB11360375/2021
USA/CO-CDC-MMB11359327/2021
USA/CO-CDC-MMB11360462/2021
USA/CO-CDC-MMB11359435/2021
USA/CO-CDC-MMB11358733/2021
USA/CO-CDC-MMB11358276/2021
USA/CO-CDC-MMB11359162/2021
USA/CO-CDC-MMB11361777/2021
USA/CO-CDC-MMB11358614/2021
USA/CO-CDC-MMB11358598/2021
USA/CO-CDC-MMB11361199/2021
USA/CO-CDC-MMB11359154/2021
USA/CO-CDC-MMB11358215/2021
USA/CO-CDC-MMB11360563/2021
USA/CO-CDC-MMB11361656/2021
USA/CO-CDC-MMB11360998/2021
USA/CO-CDC-MMB11361553/2021
USA/CO-CDC-MMB11358078/2021
USA/CO-CDC-MMB11357915/2021
USA/CO-CDC-MMB11359625/2021
USA/CO-CDC-MMB11360714/2021
USA/CO-CDC-MMB11360267/2021
USA/CO-CDC-MMB11362099/2021
USA/CO-CDC-MMB11359217/2021
USA/PA-CDC-MMB11361235/2021
USA/CO-CDC-MMB11358298/2021
USA/CO-CDC-MMB11358565/2021
USA/CO-CDC-MMB11359396/2021
USA/CO-CDC-MMB11359627/2021
USA/CO-CDC-MMB11360256/2021
USA/CO-CDC-MMB11360058/2021
USA/CO-CDC-MMB11361282/2021
USA/CO-CDC-MMB11361626/2021
USA/CO-CDC-MMB11360813/2021
USA/CO-CDC-MMB11358735/2021
USA/CO-CDC-MMB11359279/2021
USA/CO-CDC-MMB11361366/2021
USA/CO-CDC-MMB11360134/2021
USA/CO-CDC-MMB11358678/2021
USA/CO-CDC-MMB11361937/2021
USA/CO-CDC-MMB11361728/2021
USA/CO-CDC-MMB11358802/2021
USA/CO-CDC-MMB11361019/2021
USA/CO-CDC-MMB11361805/2021
USA/CO-CDC-MMB11358601/2021
USA/CO-CDC-MMB11359248/2021
USA/CO-CDC-MMB11357195/2021
USA/SC-CDC-MMB11362358/2021
USA/CO-CDC-MMB11361903/2021
USA/CO-CDC-MMB11360059/2021
USA/CO-CDC-MMB11357413/2021
USA/CO-CDC-MMB11361961/2021
USA/CO-CDC-MMB11361921/2021
USA/CO-CDC-MMB11361430/2021
USA/CO-CDC-MMB11359952/2021
USA/CO-CDC-MMB11359770/2021
USA/CO-CDC-MMB11357795/2021
USA/CO-CDC-MMB11358042/2021
USA/CO-CDC-MMB11357473/2021
USA/CO-CDC-MMB11358529/2021
USA/CO-CDC-MMB11360503/2021
USA/CO-CDC-MMB11359943/2021
USA/NC-CDC-MMB11358289/2021
USA/CO-CDC-MMB11359650/2021
USA/CO-CDC-MMB11359419/2021
USA/CO-CDC-MMB11361519/2021
USA/CO-CDC-MMB11361901/2021
USA/CO-CDC-MMB11360591/2021
USA/CO-CDC-MMB11359386/2021
USA/CO-CDC-MMB11361800/2021
USA/CO-CDC-MMB11361315/2021
USA/CO-CDC-MMB11358899/2021
USA/SC-CDC-MMB11362365/2021
USA/GA-CDC-MMB11356956/2021
USA/CO-CDC-MMB11357855/2021
USA/CO-CDC-MMB11361417/2021
USA/CO-CDC-MMB11358863/2021
USA/CO-CDC-MMB11358922/2021
USA/GA-CDC-MMB11361034/2021
USA/CO-CDC-MMB11360495/2021
USA/CO-CDC-MMB11358183/2021
USA/CO-CDC-MMB11361155/2021
USA/CO-CDC-MMB11357943/2021
USA/CO-CDC-MMB11361563/2021
USA/CO-CDC-MMB11358836/2021
USA/CO-CDC-MMB11358242/2021
USA/CO-CDC-MMB11360017/2021
USA/CO-CDC-MMB11358062/2021
USA/NC-CDC-MMB11358658/2021
USA/CO-CDC-MMB11358925/2021
USA/CO-CDC-MMB11361057/2021
USA/CO-CDC-MMB11360627/2021
USA/CO-CDC-MMB11358228/2021
USA/CO-CDC-MMB11359560/2021
USA/CO-CDC-MMB11359464/2021
USA/SC-CDC-MMB11359713/2021
USA/CO-CDC-MMB11361924/2021
USA/CO-CDC-MMB11360761/2021
USA/CO-CDC-MMB11361629/2021
USA/CO-CDC-MMB11361864/2021
USA/CO-CDC-MMB11360747/2021
USA/CO-CDC-MMB11360824/2021
USA/CO-CDC-MMB11359487/2021
USA/MD-CDC-MMB11357217/2021
USA/CO-CDC-MMB11357768/2021
USA/CO-CDC-MMB11361849/2021
USA/CO-CDC-MMB11358408/2021
USA/CO-CDC-MMB11358889/2021
USA/CO-CDC-MMB11359929/2021
USA/CO-CDC-MMB11360952/2021
USA/CO-CDC-MMB11358502/2021
USA/CO-CDC-MMB11360660/2021
USA/CO-CDC-MMB11360356/2021
USA/CO-CDC-MMB11357621/2021
USA/CO-CDC-MMB11357648/2021
USA/CO-CDC-MMB11358091/2021
USA/CO-CDC-MMB11360393/2021
USA/CO-CDC-MMB11359599/2021
USA/CO-CDC-MMB11360149/2021
USA/CO-CDC-MMB11360924/2021
USA/CO-CDC-MMB11360678/2021
USA/CO-CDC-MMB11357761/2021
USA/CO-CDC-MMB11359994/2021
USA/CO-CDC-MMB11359931/2021
USA/CO-CDC-MMB11359730/2021
USA/CO-CDC-MMB11358413/2021
USA/CO-CDC-MMB11359141/2021
USA/CO-CDC-MMB11360834/2021
USA/CO-CDC-MMB11359528/2021
USA/CO-CDC-MMB11358354/2021
USA/CO-CDC-MMB11359254/2021
USA/CO-CDC-MMB11362130/2021
USA/CO-CDC-MMB11358913/2021
USA/CO-CDC-MMB11360811/2021
USA/CO-CDC-MMB11359816/2021
USA/CO-CDC-MMB11360199/2021
USA/CO-CDC-MMB11359552/2021
USA/CO-CDC-MMB11361570/2021
USA/CO-CDC-MMB11358936/2021
USA/CO-CDC-MMB11361926/2021
USA/CO-CDC-MMB11361420/2021
USA/CO-CDC-MMB11362139/2021
USA/CO-CDC-MMB11360807/2021
USA/CO-CDC-MMB11358512/2021
USA/CO-CDC-MMB11359609/2021
USA/CO-CDC-MMB11359282/2021
USA/CO-CDC-MMB11357666/2021
USA/CO-CDC-MMB11361039/2021
USA/CO-CDC-MMB11359922/2021
USA/CO-CDC-MMB11362082/2021
USA/CO-CDC-MMB11359812/2021
USA/CO-CDC-MMB11361951/2021
USA/CO-CDC-MMB11358430/2021
USA/CO-CDC-MMB11359784/2021
USA/CO-CDC-MMB11361063/2021
USA/CO-CDC-MMB11359621/2021
USA/CO-CDC-MMB11362126/2021
USA/CO-CDC-MMB11361254/2021
USA/CO-CDC-MMB11359412/2021
USA/CO-CDC-MMB11358822/2021
USA/CO-CDC-MMB11358470/2021
USA/CO-CDC-MMB11357787/2021
USA/CO-CDC-MMB11360415/2021
USA/CO-CDC-MMB11361806/2021
USA/CO-CDC-MMB11358665/2021
USA/CO-CDC-MMB11358448/2021
USA/CO-CDC-MMB11358984/2021
USA/CO-CDC-MMB11360879/2021
USA/CO-CDC-MMB11358384/2021
USA/CO-CDC-MMB11358102/2021
USA/CO-CDC-MMB11359485/2021
USA/CO-CDC-MMB11358118/2021
USA/CO-CDC-MMB11358943/2021
USA/CO-CDC-MMB11360006/2021
USA/CO-CDC-MMB11361661/2021
USA/CO-CDC-MMB11359241/2021
USA/CO-CDC-MMB11359652/2021
USA/CO-CDC-MMB11362085/2021
USA/CO-CDC-MMB11361580/2021
USA/CO-CDC-MMB11359824/2021
USA/AK-PHL14993/2021
USA/CO-CDC-MMB11360430/2021
USA/MN-MDH-17878/2021
USA/MN-MDH-17871/2021
USA/AK-PHL14995/2021
USA/AK-PHL15004/2021
USA/SC-COVID21-5844/2021
USA/CO-CDC-MMB11360799/2021
USA/CO-CDC-MMB11358278/2021
USA/CO-CDC-MMB11358974/2021
USA/CO-CDC-MMB11361679/2021
USA/CO-CDC-MMB11360912/2021
USA/CO-CDC-MMB11361316/2021
USA/CO-CDC-MMB11358113/2021
USA/CO-CDC-MMB11357783/2021
USA/CO-CDC-MMB11361106/2021
USA/CO-CDC-MMB11358606/2021
USA/CO-CDC-MMB11362070/2021
USA/CO-CDC-MMB11361892/2021
USA/CO-CDC-MMB11361548/2021
USA/CO-CDC-MMB11361811/2021
USA/CO-CDC-MMB11360778/2021
USA/CO-CDC-MMB11361244/2021
USA/CO-CDC-MMB11358811/2021
USA/CO-CDC-MMB11359348/2021
USA/VA-CDC-MMB11359432/2021
USA/CO-CDC-MMB11357504/2021
USA/CO-CDC-MMB11359916/2021
USA/CO-CDC-MMB11360718/2021
USA/CO-CDC-MMB11360841/2021
USA/CO-CDC-MMB11361242/2021
USA/CO-CDC-MMB11362010/2021
USA/GA-CDC-MMB11357031/2021
USA/CO-CDC-MMB11359576/2021
USA/GA-CDC-MMB11357871/2021
USA/CO-CDC-MMB11359569/2021
USA/CO-CDC-MMB11357821/2021
USA/GA-CDC-MMB11357335/2021
USA/NC-CDC-MMB11376173/2021
USA/SC-CDC-MMB11362354/2021
USA/CO-CDC-MMB11359947/2021
USA/SC-CDC-MMB11359715/2021
USA/CO-CDC-MMB11361360/2021
USA/CO-CDC-MMB11359890/2021
USA/CO-CDC-MMB11358196/2021
USA/CO-CDC-MMB11360049/2021
USA/CO-CDC-MMB11358159/2021
USA/SC-CDC-MMB11362362/2021
USA/CO-CDC-MMB11360057/2021
USA/OH-CDC-MMB11358845/2021
USA/CO-CDC-MMB11360757/2021
USA/CO-CDC-MMB11362074/2021
USA/CO-CDC-MMB11361790/2021
USA/CO-CDC-MMB11360116/2021
USA/CO-CDC-MMB11361565/2021
USA/NC-CDC-MMB11360349/2021
USA/CO-CDC-MMB11360365/2021
USA/CO-CDC-MMB11359629/2021
USA/NC-CDC-MMB11359421/2021
USA/CO-CDC-MMB11361328/2021
USA/CO-CDC-MMB11359434/2021
USA/CO-CDC-MMB11359075/2021
USA/CO-CDC-MMB11361020/2021
USA/CO-CDC-MMB11358587/2021
USA/CO-CDC-MMB11357748/2021
USA/CO-CDC-MMB11359990/2021
USA/CO-CDC-MMB11362006/2021
USA/CO-CDC-MMB11360203/2021
USA/CO-CDC-MMB11359102/2021
USA/CO-CDC-MMB11360775/2021
USA/CO-CDC-MMB11361015/2021
USA/CO-CDC-MMB11360829/2021
USA/CO-CDC-MMB11360719/2021
USA/CO-CDC-MMB11359481/2021
USA/CO-CDC-MMB11361575/2021
USA/CO-CDC-MMB11359260/2021
USA/CO-CDC-MMB11360002/2021
USA/CO-CDC-MMB11361763/2021
USA/CO-CDC-MMB11359356/2021
USA/CO-CDC-MMB11360971/2021
USA/CO-CDC-MMB11380815/2021
USA/CO-CDC-MMB11359310/2021
USA/CO-CDC-MMB11358254/2021
USA/NC-CDC-MMB11359690/2021
USA/CO-CDC-MMB11360087/2021
USA/CO-CDC-MMB11361215/2021
USA/NC-CDC-MMB11358020/2021
USA/TX-DSHS-11109/2021
USA/TX-DSHS-11110/2021
USA/CO-CDC-MMB11358776/2021
USA/CA-CDC-QDX30966729/2021
USA/WA-S15137/2021
USA/WA-S15140/2021
USA/WA-S15142/2021
USA/SD-CDC-2-5173621/2021
USA/DC-CDC-2-5173717/2021
USA/SD-CDC-2-5173625/2021
USA/DC-CDC-2-5173815/2021
USA/SD-CDC-2-5173620/2021
USA/ID-CDC-2-5173923/2021
USA/ID-CDC-2-5174019/2021
USA/ID-CDC-2-5173940/2021
USA/KS-CDC-2-5174003/2021
USA/SD-CDC-2-5173612/2021
USA/TX-DSHS-11363/2021
Switzerland/SG-CLM-10305402/2021
Switzerland/SG-CLM-10304430/2021
Switzerland/SG-CLM-10305258/2021
Switzerland/SG-CLM-10304429/2021
Switzerland/GR-ETHZ-672485/2021
Switzerland/LU-IFIK-3710-1263/2021
Switzerland/AR-ETHZ-672440/2021
Switzerland/SG-CLM-10309004/2021
Switzerland/BE-Risch-21A3000990/2021
Switzerland/SG-ETHZ-672413/2021
Switzerland/GR-ETHZ-672486/2021
Switzerland/SG-ETHZ-672420/2021
Switzerland/SG-ETHZ-672437/2021
Switzerland/ZH-UHB-43133151/2021
Switzerland/BE-UHB-43133153/2021
Switzerland/BL-UHB-43133277/2021
Switzerland/BE-UHB-43133074/2021
Switzerland/BL-UHB-43133248/2021
Switzerland/BE-UHB-43133170/2021
Switzerland/BS-UHB-43133318/2021
Switzerland/BS-UHB-43132884/2021
Switzerland/BS-UHB-43132953/2021
Switzerland/BE-Risch-21A3001013/2021
Switzerland/BE-Risch-21A3000970/2021
Switzerland/FR-Risch-21B0403479/2021
Switzerland/GR-Risch-21B0109686/2021
Switzerland/GR-ETHZ-672507/2021
Switzerland/AR-ETHZ-672434/2021
Switzerland/BS-UHB-43133316/2021
Switzerland/ZH-UHB-43133083/2021
Switzerland/BS-UHB-43133080/2021
Switzerland/BL-UHB-43133060/2021
Switzerland/AI-ETHZ-672422/2021
Switzerland/AI-ETHZ-672421/2021
Switzerland/BE-UHB-43133147/2021
Switzerland/SO-Risch-21A3000997/2021
Switzerland/BS-UHB-43132959/2021
Switzerland/BS-UHB-43133144/2021
Switzerland/BE-Risch-21A3001003/2021
Switzerland/GR-ETHZ-672484/2021
Switzerland/AI-ETHZ-672417/2021
Switzerland/BE-IFIK-3722-0668/2021
Switzerland/GR-ETHZ-672509/2021
Switzerland/BE-IFIK-3720-0663/2021
Switzerland/BE-IFIK-3723-0685/2021
Switzerland/ZH-UHB-43133097/2021
Switzerland/BE-UHB-43133117/2021
Switzerland/SG-ETHZ-672411/2021
Switzerland/SG-ETHZ-672476/2021
Switzerland/BS-UHB-43133320/2021
Switzerland/SG-Risch-21B0406592/2021
Switzerland/AI-ETHZ-672423/2021
Switzerland/AR-ETHZ-672439/2021
Switzerland/AG-ETHZ-672472/2021
Switzerland/BL-UHB-43133279/2021
Switzerland/AR-ETHZ-672436/2021
Switzerland/ZH-ETHZ-672469/2021
Switzerland/AI-ETHZ-672418/2021
Switzerland/ZH-UHB-43133086/2021
Switzerland/SH-ETHZ-672448/2021
Switzerland/SZ-ETHZ-672450/2021
Switzerland/SZ-ETHZ-672453/2021
Switzerland/GR-ETHZ-672510/2021
Switzerland/SG-ETHZ-672474/2021
Switzerland/GR-ETHZ-672489/2021
Switzerland/SG-ETHZ-672506/2021
Switzerland/SG-ETHZ-672433/2021
Switzerland/ZG-ETHZ-672463/2021
Switzerland/SG-ETHZ-672416/2021
Switzerland/AI-ETHZ-672424/2021
Switzerland/TG-ETHZ-672481/2021
Switzerland/ZG-ETHZ-672456/2021
Switzerland/SG-ETHZ-672477/2021
Switzerland/SG-ETHZ-672479/2021
Switzerland/AR-ETHZ-672435/2021
Switzerland/BE-UHB-43133204/2021
Switzerland/GR-ETHZ-672487/2021
Switzerland/UN-ETHZ-672496/2021
Switzerland/ZG-ETHZ-672449/2021
Switzerland/ZG-ETHZ-672452/2021
Switzerland/TG-ETHZ-672442/2021
Switzerland/UN-ETHZ-672497/2021
Switzerland/BE-UHB-43133093/2021
Switzerland/ZG-ETHZ-672461/2021
Switzerland/TG-ETHZ-672441/2021
Switzerland/UN-ETHZ-672495/2021
Switzerland/TG-ETHZ-672480/2021
Switzerland/NW-ETHZ-672412/2021
Switzerland/TG-ETHZ-672483/2021
Switzerland/LU-UHB-43133114/2021
Switzerland/GR-UHB-43133095/2021
Switzerland/ZG-ETHZ-672459/2021
Switzerland/SG-ETHZ-672473/2021
Switzerland/ZH-ETHZ-672465/2021
Switzerland/GR-ETHZ-672415/2021
Switzerland/ZH-UHB-43133096/2021
Switzerland/ZH-ETHZ-672470/2021
Switzerland/AG-UHB-43133087/2021
Switzerland/ZH-UHB-43133094/2021
Switzerland/BE-UHB-43133121/2021
Switzerland/SZ-ETHZ-672464/2021
Switzerland/UN-ETHZ-672502/2021
Switzerland/ZH-ETHZ-672455/2021
Switzerland/ZG-ETHZ-672447/2021
Switzerland/ZH-ETHZ-672457/2021
Switzerland/ZH-ETHZ-672471/2021
Switzerland/ZG-ETHZ-672446/2021
Switzerland/SG-ETHZ-672438/2021
Switzerland/ZG-ETHZ-672458/2021
Switzerland/TG-ETHZ-672419/2021
Switzerland/ZG-ETHZ-672462/2021
Switzerland/TI-ETHZ-672503/2021
Switzerland/TG-ETHZ-672482/2021
Switzerland/LU-ETHZ-672460/2021
Switzerland/ZH-ETHZ-672475/2021
Switzerland/UN-ETHZ-672501/2021
Switzerland/UN-ETHZ-672505/2021
Switzerland/BE-UHB-43133150/2021
Switzerland/SZ-ETHZ-672451/2021
Switzerland/BL-UHB-65313027/2021
Switzerland/ZH-ETHZ-672466/2021
Switzerland/UN-ETHZ-672500/2021
Switzerland/TG-ETHZ-672504/2021
Switzerland/TG-ETHZ-672443/2021
Switzerland/ZH-ETHZ-672467/2021
Switzerland/TI-EOC-26331156/2021
Switzerland/TI-EOC-26330994/2021
Switzerland/TI-EOC-022_26331519/2021
Switzerland/ZH-ETHZ-672468/2021
Switzerland/VD-CHUV-GEN7832/2021
Switzerland/TI-EOC-26331090/2021
Switzerland/TI-EOC-26331024/2021
Switzerland/TI-EOC-26331123/2021
England/BRBR-28CE12B/2021
England/BRBR-28CE4F5/2021
England/BRBR-28CE2BF/2021
Switzerland/SG-UZH-IMV-3ba545f6/2021
England/BRBR-28CE404/2021
England/BRBR-28CE48C/2021
England/BRBR-28CE0B5/2021
England/BRBR-28CE176/2021
Switzerland/SG-UZH-IMV-3ba545e5/2021
England/BRBR-28CE53E/2021
Switzerland/ZH-UZH-IMV-3ba543b7/2021
England/BRBR-28CE4C8/2021
Switzerland/SG-UZH-IMV-3ba545e8/2021
England/NEWC-28CE835/2021
Switzerland/SG-UZH-IMV-3ba545e4/2021
Switzerland/ZH-UZH-IMV-3ba5452b/2021
England/NEWC-28D2476/2021
Switzerland/BE-ETHZ-34605842/2021
Switzerland/BE-ETHZ-34606272/2021
Switzerland/BE-ETHZ-34603584/2021
Switzerland/BL-ETHZ-34605456/2021
Switzerland/BL-ETHZ-34605491/2021
Switzerland/BL-ETHZ-34606429/2021
Switzerland/BE-ETHZ-34606211/2021
Switzerland/BE-ETHZ-34605941/2021
England/BRBR-28CE1D0/2021
Switzerland/BE-ETHZ-34606175/2021
Switzerland/BE-ETHZ-34605726/2021
```
