## Supplementary Table 1 for "Evidence for a long-range RNA-RNA interaction between *ORF8* and *Spike* of SARS-CoV-2" (part 52 of 56)

```
Switzerland/BL-ETHZ-34606200/2021
Switzerland/BL-ETHZ-34605851/2021
Switzerland/BL-ETHZ-34606563/2021
Switzerland/BL-ETHZ-34605422/2021
Switzerland/BL-ETHZ-34605438/2021
Switzerland/BL-ETHZ-34605942/2021
Switzerland/BL-ETHZ-34606242/2021
Switzerland/BE-ETHZ-34605312/2021
Switzerland/BE-ETHZ-34605233/2021
Switzerland/AG-ETHZ-34602844/2021
Switzerland/AG-ETHZ-34605832/2021
Switzerland/BL-ETHZ-34605489/2021
Switzerland/BL-ETHZ-34606026/2021
Switzerland/AG-ETHZ-34605655/2021
Switzerland/AG-ETHZ-34605483/2021
Switzerland/AG-ETHZ-34605760/2021
Switzerland/AG-ETHZ-34605727/2021
Switzerland/AG-ETHZ-34606276/2021
Switzerland/AG-ETHZ-34602867/2021
Switzerland/AG-ETHZ-34606251/2021
Switzerland/BE-ETHZ-34605318/2021
Switzerland/AG-ETHZ-34605641/2021
Switzerland/AG-ETHZ-34606085/2021
Switzerland/AG-ETHZ-34605812/2021
Switzerland/AG-ETHZ-34602330/2021
Switzerland/BL-ETHZ-34607156/2021
Switzerland/BL-ETHZ-34605522/2021
England/QEUH-28CF281/2021
England/QEUH-28D1547/2021
England/MILK-28CFCA1/2021
England/MILK-28CFC83/2021
England/QEUH-28D2740/2021
England/QEUH-28D278C/2021
England/QEUH-28D2704/2021
England/QEUH-28D26DA/2021
England/QEUH-28D279B/2021
England/QEUH-28D277D/2021
England/QEUH-28D2810/2021
England/QEUH-28D285C/2021
England/QEUH-28D286B/2021
England/QEUH-28D287A/2021
England/QEUH-28D2BBD/2021
England/QEUH-28D28D4/2021
England/QEUH-28D2A1A/2021
England/MILK-28CF807/2021
England/QEUH-28D2ADE/2021
England/MILK-28CF764/2021
England/MILK-28CF825/2021
England/MILK-28CF773/2021
England/MILK-28CFB77/2021
England/MILK-28CFB1D/2021
England/MILK-28CF843/2021
England/MILK-28CFB3B/2021
England/QEUH-28D27E6/2021
England/MILK-28CFB59/2021
England/MILK-28CFB2C/2021
England/QEUH-28D27F5/2021
England/QEUH-28D28E3/2021
England/QEUH-28D2A56/2021
England/MILK-28CFB95/2021
England/QEUH-28D283E/2021
England/QEUH-28D28A7/2021
England/QEUH-28D28B6/2021
England/QEUH-28D2968/2021
England/QEUH-28D29A4/2021
England/QEUH-28D2A0B/2021
England/QEUH-28D2A29/2021
England/QEUH-28D2898/2021
England/QEUH-28D2A92/2021
England/QEUH-28D293B/2021
England/QEUH-28D2B80/2021
England/QEUH-28D2B53/2021
Scotland/QEUH-28CF63A/2021
England/MILK-292C694/2021
England/QEUH-28D2959/2021
Scotland/QEUH-28CF56A/2021
Scotland/QEUH-28CF588/2021
Scotland/QEUH-28CF272/2021
England/MILK-292C7FB/2021
England/MILK-292C46D/2021
Scotland/QEUH-28D16EA/2021
England/NEWC-291D02F/2021
Scotland/QEUH-28D1811/2021
Scotland/QEUH-28CF5B5/2021
England/NEWC-291983A/2021
England/QEUH-2926ADA/2021
England/QEUH-28D2BAE/2021
England/QEUH-292683A/2021
England/NEWC-29132E7/2021
England/NEWC-2922D02/2021
England/NEWC-2913302/2021
England/NEWC-2919A16/2021
England/QEUH-2926937/2021
England/NEWC-2922ACF/2021
England/MILK-2913733/2021
England/NEWC-2922E96/2021
England/NEWC-2919D1D/2021
England/NEWC-2919ADA/2021
England/NEWC-2919C89/2021
England/NEWC-2917EB2/2021
England/ALDP-2928ECD/2021
England/MILK-292C7CE/2021
England/NEWC-2917CA9/2021
England/ALDP-2928F7F/2021
Wales/MILK-28CCCD1/2021
Wales/MILK-28CCC3B/2021
Wales/MILK-28CDB97/2021
Wales/MILK-28CD9AC/2021
England/MILK-292C342/2021
Scotland/QEUH-28D176F/2021
Scotland/QEUH-28D16BD/2021
England/MILK-292C676/2021
England/MILK-292C403/2021
England/MILK-292C658/2021
England/MILK-292C4D6/2021
England/MILK-292C63A/2021
England/MILK-292C51F/2021
England/MILK-292C4A9/2021
England/MILK-292C737/2021
England/MILK-292C6A3/2021
England/MILK-292C47C/2021
England/QEUH-29268FE/2021
England/NEWC-2910BD0/2021
England/MILK-292C746/2021
England/MILK-292C667/2021
England/MILK-292C685/2021
England/MILK-292C7BF/2021
Wales/MILK-28CDCEF/2021
Wales/MILK-28CCF7E/2021
England/MILK-28CD1FF/2021
Wales/MILK-28CDB5B/2021
England/MILK-292C764/2021
England/MILK-28CD308/2021
Wales/MILK-28CCDFC/2021
Wales/MILK-28CC916/2021
England/MILK-2943C68/2021
England/MILK-2943C0E/2021
England/MILK-292C6C1/2021
England/MILK-294403E/2021
England/MILK-2944010/2021
Wales/MILK-28CDF5F/2021
England/MILK-2943D65/2021
England/MILK-28CCF32/2021
England/MILK-28CD21A/2021
Wales/MILK-28CD12C/2021
England/MILK-2943F6F/2021
England/MILK-2943BA7/2021
England/MILK-28CFC29/2021
England/MILK-28CFC47/2021
England/MILK-28CFC38/2021
England/MILK-28CFBFF/2021
England/MILK-28CF6FE/2021
Wales/MILK-28CCAD7/2021
England/MILK-28CF96E/2021
England/MILK-28CF98C/2021
England/MILK-28CF9AA/2021
England/MILK-28CFAD4/2021
England/MILK-28CFAF2/2021
England/MILK-28CFAA7/2021
England/MILK-28CFA10/2021
England/MILK-28CF9E6/2021
England/MILK-28CF9C8/2021
England/QEUH-28D2652/2021
England/MILK-28CF9F5/2021
England/QEUH-28D2634/2021
England/QEUH-28D26BC/2021
England/MILK-292C49A/2021
England/MILK-292C8CB/2021
England/MILK-28CFA6B/2021
Scotland/QEUH-28D1741/2021
Scotland/QEUH-28D1617/2021
Scotland/QEUH-28D150B/2021
Scotland/QEUH-28D187B/2021
England/MILK-292C421/2021
Scotland/QEUH-28D17AB/2021
Scotland/QEUH-28D1802/2021
Scotland/QEUH-28CF6EF/2021
England/MILK-292C8E9/2021
England/MILK-292C39D/2021
England/MILK-292C3CA/2021
England/QEUH-29180AC/2021
England/MILK-2943CC2/2021
England/NEWC-2910C46/2021
England/MILK-292C8DA/2021
Scotland/QEUH-28D151A/2021
England/ALDP-2945AF3/2021
England/MILK-29362C0/2021
England/MILK-293620C/2021
England/MILK-2936248/2021
England/MILK-293621B/2021
England/MILK-2936327/2021
England/MILK-293658B/2021
England/MILK-2936451/2021
England/MILK-29367A3/2021
England/MILK-293666A/2021
England/MILK-2936284/2021
England/HSLL-29122F7/2021
England/MILK-293665B/2021
England/MILK-293673A/2021
England/MILK-2936512/2021
England/MILK-2936697/2021
England/MILK-29363FA/2021
England/MILK-2936406/2021
England/MILK-29363DC/2021
England/MILK-29364CA/2021
England/MILK-2936530/2021
England/MILK-2936309/2021
England/MILK-293655E/2021
England/MILK-2936318/2021
Wales/MILK-28CCB10/2021
England/MILK-2944001/2021
Wales/MILK-28CC9DA/2021
England/MILK-29362B1/2021
Wales/MILK-28CCC95/2021
England/ALDP-29271D4/2021
England/ALDP-29220EB/2021
England/MILK-2943F8D/2021
Wales/MILK-28CCB6B/2021
England/NEWC-291B21C/2021
England/QEUH-2924D6A/2021
England/ALDP-292079D/2021
England/ALDP-292749F/2021
Switzerland/ZH-UZH-IMV-3ba54301/2021
England/ALDP-2920CE9/2021
England/MILK-28D8382/2021
England/MILK-28D83EC/2021
England/QEUH-292275F/2021
Switzerland/SG-UZH-IMV-3ba545f9/2021
Switzerland/SG-UZH-IMV-3ba545e1/2021
England/NEWC-28CB9CC/2021
Scotland/QEUH-28CF342/2021
England/MILK-292C56A/2021
Scotland/QEUH-28CF4C7/2021
Scotland/QEUH-28CF53D/2021
Scotland/QEUH-28CF5A6/2021
Scotland/QEUH-28CF579/2021
England/MILK-292C4C7/2021
Scotland/QEUH-28CF245/2021
England/QEUH-292293B/2021
England/MILK-292C6B2/2021
England/MILK-2936424/2021
England/MILK-2934B9A/2021
England/MILK-2934F07/2021
England/MILK-2934E91/2021
England/MILK-2934D58/2021
England/MILK-2934E82/2021
England/MILK-29361F0/2021
Wales/MILK-28CDEBC/2021
England/MILK-29366F1/2021
England/QEUH-28D275F/2021
England/QEUH-28D26E9/2021
England/MILK-28CF70A/2021
England/QEUH-28D2731/2021
England/QEUH-28D26CB/2021
England/QEUH-28D27B9/2021
England/MILK-28CF746/2021
England/MILK-28CF719/2021
England/QEUH-28D268F/2021
England/MILK-28CF737/2021
England/MILK-28CF940/2021
England/MILK-28CF8AD/2021
Scotland/QEUH-28CF351/2021
England/MILK-28CF861/2021
England/MILK-28CF8F8/2021
England/MILK-28CF8DA/2021
England/MILK-28CF922/2021
Switzerland/ZH-UZH-IMV-3ba543ca/2021
England/MILK-28CF755/2021
England/MILK-28CFA98/2021
England/MILK-28CF97D/2021
England/MILK-28CFA01/2021
Switzerland/AG-UZH-IMV-3ba542d5/2021
England/MILK-28CFC56/2021
Switzerland/ZH-UZH-IMV-3ba5427b/2021
England/MILK-28D8319/2021
England/MILK-28CFBA4/2021
England/MILK-28D830A/2021
England/NEWC-28CB9AE/2021
Switzerland/ZH-UZH-IMV-3ba5479e/2021
England/MILK-28D8346/2021
Switzerland/ZH-UZH-IMV-3ba5488d/2021
England/MILK-28D8373/2021
England/MILK-28D8355/2021
England/MILK-292C3D9/2021
England/MILK-29366C4/2021
England/MILK-2936679/2021
England/MILK-29361E1/2021
England/MILK-293659A/2021
England/QEUH-293813A/2021
England/MILK-29365E5/2021
England/MILK-2936239/2021
England/MILK-2936767/2021
England/MILK-2936688/2021
Wales/ALDP-2929CFF/2021
England/MILK-28D7C00/2021
England/MILK-29365C7/2021
England/MILK-293664C/2021
England/QEUH-28D284D/2021
England/MILK-2936600/2021
England/MILK-293662E/2021
England/MILK-29365F4/2021
England/MILK-29363CD/2021
England/ALDP-291C12D/2021
England/MILK-2936275/2021
England/ALDP-291C248/2021
England/ALDP-291AAD9/2021
Wales/ALDP-291C14B/2021
England/ALDP-291AB9A/2021
England/ALDP-291AA8E/2021
England/ALDP-291C415/2021
England/ALDP-2928D48/2021
Scotland/QEUH-291BA23/2021
England/ALDP-291AD3A/2021
England/ALDP-291ACD3/2021
England/ALDP-292217F/2021
England/ALDP-29221F7/2021
England/ALDP-2920C70/2021
England/QEUH-28D2B9F/2021
England/ALDP-292228B/2021
England/MILK-28CF782/2021
England/MILK-28CF88F/2021
England/ALDP-2925024/2021
England/MILK-28CF852/2021
England/MILK-28CF7A0/2021
England/MILK-28CF870/2021
England/MILK-28CF816/2021
England/QEUH-28D2B62/2021
England/MILK-28CF834/2021
England/MILK-28CF89E/2021
England/MILK-28CF7EC/2021
England/MILK-28CF913/2021
England/MILK-28CF8E9/2021
England/MILK-28CF931/2021
England/MILK-28CF95F/2021
England/MILK-28CFA3E/2021
England/MILK-28CFA7A/2021
England/MILK-28CFA2F/2021
England/MILK-28CFA5C/2021
England/MILK-28CF8BC/2021
England/MILK-28CF791/2021
England/MILK-28CF9B9/2021
Switzerland/AG-UZH-IMV-3ba542d3/2021
Switzerland/ZH-UZH-IMV-3ba54287/2021
England/MILK-28CFAB6/2021
Switzerland/ZH-UZH-IMV-3ba54465/2021
Switzerland/ZH-UZH-IMV-3ba54296/2021
England/MILK-28D83BF/2021
England/MILK-29365A9/2021
Switzerland/BL-ETHZ-34605427/2021
England/ALDP-291AE0A/2021
England/ALDP-291AEEC/2021
England/ALDP-291AB5E/2021
England/ALDP-291AEBF/2021
England/ALDP-291AACA/2021
England/ALDP-291AAAC/2021
England/ALDP-291A972/2021
England/QEUH-292269E/2021
England/MILK-28CF7FB/2021
England/QEUH-2922564/2021
England/QEUH-2922661/2021
England/ALDP-29276A8/2021
England/NEWC-291B319/2021
England/ALDP-2928DEE/2021
England/ALDP-2922081/2021
England/ALDP-29207AC/2021
England/QEUH-2922A1A/2021
England/ALDP-2920A58/2021
England/ALDP-2927541/2021
England/MILK-28CFB68/2021
England/ALDP-29271C5/2021
England/QEUH-292490C/2021
England/MILK-28CFAE3/2021
England/MILK-28CFB0E/2021
England/MILK-28CFB4A/2021
England/MILK-28CFBE0/2021
England/MILK-28CFB86/2021
England/MILK-28CFC0B/2021
England/MILK-28CFA89/2021
England/MILK-28CFC65/2021
England/MILK-28CFC92/2021
England/MILK-28CFC74/2021
England/MILK-28CFCCF/2021
England/MILK-28CFBD1/2021
England/QEUH-28CF54C/2021
England/MILK-2936433/2021
England/MILK-2934FCB/2021
England/MILK-293672B/2021
England/MILK-2936749/2021
England/NEWC-291527C/2021
Switzerland/BL-ETHZ-34606035/2021
England/NEWC-29154C1/2021
Switzerland/BL-ETHZ-34606036/2021
England/MILK-29362A2/2021
Switzerland/BL-ETHZ-34606760/2021
England/MILK-291378E/2021
England/MILK-2913654/2021
England/MILK-2913478/2021
England/MILK-2936521/2021
England/MILK-29137D9/2021
England/NEWC-2917F37/2021
England/ALDP-2902737/2021
England/ALDP-28E8598/2021
England/MILK-291386D/2021
Scotland/QEUH-29073B6/2021
England/ALDP-28E864A/2021
England/HSLL-28E4DA3/2021
England/ALDP-28E8826/2021
England/ALDP-28E86FF/2021
England/ALDP-28E85D4/2021
England/HSLL-28E4E0A/2021
England/HSLL-28E4E73/2021
England/MILK-28F4CFE/2021
England/HSLL-28E4CD3/2021
Scotland/QEUH-28D290E/2021
Scotland/QEUH-28D2A83/2021
England/ALDP-28E856B/2021
Scotland/QEUH-28D28C5/2021
Scotland/QEUH-28CF2EB/2021
Scotland/QEUH-28D282F/2021
Scotland/QEUH-28CF2FA/2021
Scotland/QEUH-28CF360/2021
England/MILK-292C6EF/2021
Scotland/QEUH-28D169F/2021
England/NEWC-2910B85/2021
Scotland/QEUH-28CF39D/2021
England/MILK-292C5B5/2021
Scotland/QEUH-28D1459/2021
Scotland/QEUH-28D1662/2021
Scotland/QEUH-28D16F9/2021
Scotland/QEUH-28CF2DC/2021
Scotland/QEUH-28CF500/2021
England/ALDP-28EA9E5/2021
Scotland/QEUH-28D1626/2021
Scotland/QEUH-28CF2CD/2021
England/ALDP-28E9DCC/2021
England/ALDP-28E3E92/2021
Scotland/QEUH-28D1592/2021
England/ALDP-28E3F08/2021
England/ALDP-28E3EFC/2021
England/ALDP-28E3F44/2021
England/ALDP-28EAA4C/2021
England/ALDP-28EAB0D/2021
England/ALDP-28EC51C/2021
England/ALDP-28EAD43/2021
England/ALDP-28E3F53/2021
England/BRBR-28ED8E5/2021
England/ALDP-28EC224/2021
England/BRBR-28ED900/2021
England/ALDP-28EABFE/2021
England/ALDP-28EAB49/2021
England/ALDP-28EAD61/2021
England/ALDP-28EAB3A/2021
England/MILK-28E127A/2021
England/ALDP-28EAAF1/2021
England/MILK-28EA54B/2021
England/MILK-28E1395/2021
England/MILK-28E13B3/2021
England/MILK-28E12B6/2021
England/MILK-28EA587/2021
England/MILK-28E1438/2021
England/MILK-28E1447/2021
England/MILK-28E126B/2021
England/MILK-28E11D7/2021
England/ALDP-28EAAA6/2021
England/ALDP-28EAAC4/2021
England/MILK-28E9281/2021
England/ALDP-28EC5A3/2021
England/MILK-28E117D/2021
England/ALDP-28E174E/2021
England/ALDP-28E173F/2021
England/MILK-28E2877/2021
England/ALDP-28EAA00/2021
England/ALDP-28EAA2E/2021
England/MILK-28E28A4/2021
England/ALDP-28EAA88/2021
England/MILK-28E2886/2021
England/MILK-28E28FF/2021
England/MILK-28E115F/2021
England/MILK-28E2929/2021
England/MILK-28E2A62/2021
England/MILK-28E2A17/2021
England/MILK-28E29ED/2021
England/MILK-28E2956/2021
England/MILK-28E2A26/2021
England/MILK-28E124D/2021
England/MILK-28E29B0/2021
England/MILK-28E2AAE/2021
England/MILK-28E2A44/2021
England/MILK-28E2ADB/2021
England/MILK-28E2ACC/2021
England/ALDP-28E1711/2021
England/ALDP-2907617/2021
England/QEUH-290700A/2021
Scotland/QEUH-29072C8/2021
Scotland/QEUH-2906ED4/2021
Scotland/QEUH-2907204/2021
England/QEUH-2908BEA/2021
Scotland/QEUH-28D276E/2021
England/MILK-28F3776/2021
Scotland/QEUH-28D16CC/2021
Scotland/QEUH-28D2A47/2021
Scotland/QEUH-28CF236/2021
Scotland/QEUH-28CF1EE/2021
Scotland/QEUH-28CF51F/2021
Scotland/QEUH-28D1820/2021
Scotland/QEUH-28D2625/2021
Scotland/QEUH-28D2A65/2021
Scotland/QEUH-28D1899/2021
Scotland/QEUH-28D183F/2021
England/ALDP-28E997D/2021
Scotland/QEUH-28D17E7/2021
Scotland/QEUH-28D19B4/2021
Scotland/QEUH-28D1671/2021
Scotland/QEUH-28D1644/2021
Scotland/QEUH-28CF49A/2021
England/MILK-292C62B/2021
Scotland/QEUH-28D2A38/2021
Scotland/QEUH-28D2977/2021
Scotland/QEUH-28D2AFC/2021
Scotland/QEUH-28D291D/2021
Scotland/QEUH-28D2AB0/2021
Scotland/QEUH-28D2A74/2021
Scotland/QEUH-28CF45E/2021
Scotland/QEUH-28D2ACF/2021
Scotland/QEUH-28D19C3/2021
Scotland/QEUH-28D26AD/2021
Scotland/QEUH-28D26F8/2021
Scotland/QEUH-28CF4E5/2021
Scotland/QEUH-28D1477/2021
Scotland/QEUH-28CF2AF/2021
Scotland/QEUH-28CF227/2021
Scotland/QEUH-28D2670/2021
Scotland/QEUH-28CF430/2021
Scotland/QEUH-28D17D8/2021
England/MILK-292C7A0/2021
Scotland/QEUH-28D25FB/2021
England/MILK-292C4E5/2021
England/NEWC-2910B2B/2021
England/MILK-292C579/2021
England/QEUH-28C5160/2021
England/ALDP-28C5AB0/2021
Switzerland/VS-ICH-2211068775/2021
England/QEUH-28C524F/2021
Switzerland/VS-ICH-2211069278/2021
England/ALDP-28C5AFC/2021
Switzerland/VS-ICH-2211068780/2021
Scotland/QEUH-2907064/2021
Switzerland/VS-ICH-2211069955/2021
England/PLYM-290120A/2021
England/QEUH-2908CC9/2021
England/QEUH-2908D4E/2021
Scotland/QEUH-28D29E0/2021
Scotland/QEUH-28D2BCC/2021
Scotland/QEUH-28D29C2/2021
Scotland/QEUH-28CF263/2021
Scotland/QEUH-28D2B26/2021
Scotland/QEUH-28CF2BE/2021
Scotland/QEUH-28CF333/2021
Scotland/QEUH-28CF38E/2021
Scotland/QEUH-28CF403/2021
Scotland/QEUH-28CF209/2021
Scotland/QEUH-28D179C/2021
Scotland/QEUH-28D1732/2021
Scotland/QEUH-28CF44F/2021
Scotland/QEUH-28CF4A9/2021
Scotland/QEUH-28CF649/2021
Scotland/QEUH-28D2B35/2021
Scotland/QEUH-28CF4F4/2021
Scotland/QEUH-28D18B7/2021
Scotland/QEUH-28CF6C1/2021
Scotland/QEUH-28CF597/2021
Scotland/QEUH-28D2607/2021
Scotland/QEUH-28D292C/2021
Scotland/QEUH-28D2661/2021
Scotland/QEUH-28CF218/2021
Scotland/QEUH-28D2889/2021
Scotland/QEUH-28D29D1/2021
Scotland/QEUH-28B1CEE/2021
Scotland/QEUH-28D29FF/2021
Scotland/QEUH-28D2B08/2021
Scotland/QEUH-28D18F3/2021
Scotland/QEUH-28D190F/2021
England/ALDP-29179FD/2021
Scotland/QEUH-28D27D7/2021
England/ALDP-2917562/2021
England/MILK-291585C/2021
England/PLYM-291732C/2021
England/PLYM-291160B/2021
England/ALDP-28C5B62/2021
England/ALDP-28C5A92/2021
England/QEUH-28C4D30/2021
England/ALDP-28C5A29/2021
England/QEUH-291E6B3/2021
England/QEUH-291E54D/2021
England/QEUH-2924CF4/2021
England/QEUH-2924939/2021
England/QEUH-2924948/2021
Scotland/QEUH-28CF4D6/2021
England/QEUH-292492A/2021
England/QEUH-291E510/2021
England/QEUH-291E52F/2021
England/QEUH-29227B9/2021
England/ALDP-292240D/2021
Scotland/QEUH-28D29B3/2021
England/QEUH-291E56B/2021
England/NEWC-2923C40/2021
England/QEUH-29248C3/2021
England/QEUH-2922977/2021
England/QEUH-291E55C/2021
England/QEUH-291E501/2021
England/PLYM-2914BEB/2021
Switzerland/ZH-UHB-43140534/2021
England/PLYM-291161A/2021
England/ALDP-2917948/2021
England/QEUH-28C51F7/2021
England/QEUH-28C4EC4/2021
Switzerland/VS-ICH-2211068944/2021
England/ALDP-291769C/2021
England/QEUH-28C5018/2021
England/ALDP-28C4705/2021
England/QEUH-28C4F2B/2021
England/ALDP-28C5986/2021
Switzerland/VS-ICH-2211068881/2021
England/ALDP-28C5AED/2021
Switzerland/VS-ICH-2211068760/2021
Switzerland/VS-ICH-2211068119/2021
England/ALDP-28C5A0B/2021
England/QEUH-291E668/2021
England/QEUH-29249A2/2021
England/QEUH-2922607/2021
England/QEUH-291E4B9/2021
Scotland/QEUH-29226DA/2021
England/ALDP-292522E/2021
England/NEWC-2923C6E/2021
England/QEUH-292323F/2021
England/QEUH-28C4DF4/2021
England/QEUH-292278C/2021
England/BRBR-28CDF7D/2021
England/MILK-28D5FFA/2021
England/QEUH-28C4FA3/2021
England/MILK-28D66A9/2021
England/QEUH-28C4F85/2021
England/BRBR-28CE05B/2021
England/QEUH-28CD678/2021
England/QEUH-28CD63C/2021
England/BRBR-28CDFB9/2021
England/NEWC-28CE6D1/2021
England/MILK-28D5E0C/2021
England/BRBR-28CE000/2021
England/QEUH-28CD8EB/2021
England/QEUH-28CD55D/2021
England/MILK-28D5D4B/2021
Scotland/QEUH-2922652/2021
England/QEUH-28CD4E7/2021
England/QEUH-28CD4D8/2021
England/MILK-28D5D78/2021
England/QEUH-2924C21/2021
England/QEUH-28CD48D/2021
England/BRBR-28CE52F/2021
England/QEUH-28CD4BA/2021
England/QEUH-28CD57B/2021
England/BRBR-28CE4AA/2021
England/QEUH-28CD520/2021
England/MILK-28D5E39/2021
England/NEWC-28CE62C/2021
England/NEWC-28CE70B/2021
England/MILK-28D5EB1/2021
England/MILK-28D5D3C/2021
England/NEWC-28CE96F/2021
England/QEUH-28CD72A/2021
England/QEUH-28CD46F/2021
England/MILK-28D5DC3/2021
England/QEUH-28CD854/2021
England/QEUH-28CD5B7/2021
England/BRBR-28CE167/2021
England/BRBR-28CE47D/2021
England/BRBR-28CDFD7/2021
England/QEUH-28CD4AB/2021
England/QEUH-28CD56C/2021
England/BRBR-28CE3BC/2021
England/QEUH-28CD5D5/2021
England/QEUH-28CD5C6/2021
England/QEUH-28CD58A/2021
England/NEWC-28CE5C5/2021
England/QEUH-28CD49C/2021
England/BRBR-28CE325/2021
England/QEUH-28CD47E/2021
England/NEWC-28CE8CC/2021
England/NEWC-28CE99C/2021
England/BRBR-28CDF8C/2021
England/NEWC-28CEA3F/2021
England/NEWC-28CE862/2021
England/BRBR-28CE307/2021
England/BRBR-28CDFE6/2021
England/BRBR-28CE282/2021
England/QEUH-28CD432/2021
England/MILK-28D683A/2021
England/NEWC-28CE808/2021
England/BRBR-28CE431/2021
England/NEWC-28CE7A1/2021
England/MILK-28D68FE/2021
England/QEUH-28CD5A8/2021
England/BRBR-28CDFC8/2021
England/BRBR-28CE1B2/2021
England/BRBR-28CE185/2021
England/MILK-28D5C99/2021
England/NEWC-28CEA8A/2021
England/NEWC-28CE5A7/2021
England/QEUH-28CD3F9/2021
England/MILK-28D6C3E/2021
England/BRBR-28CE20A/2021
England/BRBR-28CE361/2021
England/BRBR-28CE4B9/2021
England/BRBR-28CDF9B/2021
England/BRBR-28CE2CE/2021
England/QEUH-28CD8BE/2021
England/BRBR-28CE0E2/2021
England/QEUH-28CD511/2021
England/QEUH-28CD97F/2021
England/QEUH-28CD405/2021
England/MILK-28D6894/2021
England/NEWC-28CE6FF/2021
England/BRBR-28CE0F1/2021
England/QEUH-28CD54E/2021
England/BRBR-28CE440/2021
England/BRBR-28CE0A6/2021
England/BRBR-28CE291/2021
England/BRBR-28CE370/2021
England/BRBR-28CE237/2021
England/BRBR-28CE02E/2021
England/BRBR-28CE334/2021
England/BRBR-28CE2A0/2021
England/BRBR-28CE01F/2021
England/MILK-28D6779/2021
England/QEUH-28CD863/2021
England/QEUH-28CD60F/2021
England/MILK-28D5C5D/2021
England/QEUH-28CD62D/2021
England/BRBR-28CE2FB/2021
England/BRBR-28CE4D7/2021
England/QEUH-28CD441/2021
England/BRBR-28CE2DD/2021
England/QEUH-28CD65A/2021
England/MILK-28D5D1E/2021
England/QEUH-28CD502/2021
England/BRBR-28CE510/2021
England/QEUH-28CD669/2021
England/QEUH-28CD64B/2021
England/QEUH-28CD3DB/2021
England/MILK-28D5E57/2021
England/QEUH-28CD3CC/2021
England/MILK-28D676A/2021
England/NEWC-28CE5B6/2021
England/QEUH-28CD599/2021
England/MILK-28D5DF0/2021
England/MILK-28D6849/2021
England/MILK-28D5F45/2021
England/BRBR-28CE46E/2021
England/MILK-28D6A16/2021
England/QEUH-28CD7A2/2021
England/MILK-28D5E2A/2021
England/MILK-28D5C4E/2021
England/MILK-28D5CE4/2021
England/QEUH-28CD793/2021
England/MILK-28D6928/2021
England/MILK-28D5FCD/2021
England/MILK-28D5C20/2021
England/QEUH-28CD7C0/2021
England/MILK-28D690A/2021
Switzerland/LU-UHB-43142447/2021
England/MILK-28D607E/2021
Switzerland/LU-UHB-43142449/2021
England/MILK-28D68B2/2021
England/MILK-28D6858/2021
Switzerland/LU-UHB-43142450/2021
England/MILK-28D5E66/2021
England/MILK-28D6B7D/2021
England/QEUH-28CD836/2021
England/QEUH-28CD748/2021
England/MILK-28D6AAD/2021
England/MILK-28D6050/2021
England/QEUH-28CD775/2021
England/MILK-28D609C/2021
England/MILK-28D69EC/2021
England/MILK-28D6ACB/2021
England/MILK-28D69DD/2021
England/MILK-28D69BF/2021
England/MILK-28D6A8F/2021
England/MILK-28D6937/2021
England/MILK-28D69A0/2021
England/MILK-28D6867/2021
England/MILK-28D66D6/2021
England/MILK-28D66E5/2021
England/MILK-28D5F18/2021
England/QEUH-28CD739/2021
England/MILK-28D6A70/2021
England/QEUH-28D7031/2021
England/MILK-28D5EEE/2021
England/QEUH-28CD98E/2021
England/QEUH-28D6E65/2021
England/MILK-28D681C/2021
England/QEUH-28D6F44/2021
England/QEUH-28CD906/2021
England/QEUH-28CD7FD/2021
England/MILK-28D6973/2021
England/MILK-28D680D/2021
England/MILK-28D5BAB/2021
England/MILK-28D6AF8/2021
England/MILK-28D6B31/2021
England/MILK-28D675B/2021
England/MILK-28D5D69/2021
England/QEUH-28CD809/2021
England/MILK-28D6023/2021
England/MILK-28D5B6F/2021
England/MILK-28D674C/2021
England/MILK-28D5FBE/2021
England/MILK-28D5BBA/2021
England/MILK-28D67F1/2021
England/MILK-28D5D87/2021
England/MILK-28D6B22/2021
England/MILK-28D5D96/2021
England/MILK-28D66F4/2021
England/MILK-28D69CE/2021
England/MILK-28D6955/2021
England/MILK-28D6946/2021
England/QEUH-28CD933/2021
England/MILK-28D5BD8/2021
England/MILK-28D5AF9/2021
England/MILK-28D5F63/2021
England/MILK-28D6876/2021
England/MILK-28D5CF3/2021
England/MILK-28D6005/2021
England/QEUH-28CD7DF/2021
England/MILK-28D66C7/2021
England/MILK-28D5DE1/2021
England/MILK-28D5F27/2021
England/MILK-28D6A34/2021
England/MILK-28D5F81/2021
England/MILK-28D5FDC/2021
England/MILK-28D6A43/2021
England/QEUH-28CD6D2/2021
England/MILK-28D6A25/2021
England/MILK-28D67D3/2021
England/QEUH-28CD6E1/2021
England/MILK-28D5F09/2021
England/QEUH-28CD757/2021
England/MILK-28D68D0/2021
England/QEUH-28D6D68/2021
England/QEUH-28CD8AF/2021
England/QEUH-28CD827/2021
England/QEUH-28CD784/2021
England/QEUH-28CD7B1/2021
England/MILK-28D66B8/2021
England/MILK-28D6982/2021
England/MILK-28D5F72/2021
England/QEUH-28CD8FA/2021
England/MILK-28D5B9C/2021
England/QEUH-28CD8CD/2021
England/MILK-28D5FAF/2021
England/MILK-28D671F/2021
England/MILK-28D5B14/2021
England/MILK-28D673D/2021
England/MILK-28D5CC6/2021
England/MILK-28D68EF/2021
England/QEUH-28CD766/2021
England/MILK-28D5F54/2021
England/MILK-28D6ADA/2021
England/QEUH-28CD915/2021
England/MILK-28D6AE9/2021
England/QEUH-28CD924/2021
England/QEUH-28CD818/2021
England/QEUH-28CD70C/2021
England/MILK-28D5D2D/2021
England/MILK-28D5E48/2021
Scotland/MILK-28D5CA8/2021
England/MILK-28D5D0F/2021
England/QEUH-28CD6F0/2021
England/MILK-28D5CD5/2021
England/QEUH-28CD881/2021
England/MILK-28D5F90/2021
England/MILK-28D6991/2021
England/QEUH-28CD71B/2021
England/QEUH-28CD8DC/2021
England/MILK-28D6797/2021
England/MILK-28D5BE7/2021
England/MILK-28D5BF6/2021
England/MILK-28D5CB7/2021
England/MILK-28D6B5F/2021
England/MILK-28D6B13/2021
England/MILK-28D6B40/2021
England/QEUH-28CD960/2021
England/MILK-28D6788/2021
England/QEUH-28CD6A5/2021
England/MILK-28D5B8D/2021
England/MILK-28D5E75/2021
England/MILK-28D5B50/2021
England/MILK-28D6014/2021
England/MILK-28D67E2/2021
England/MILK-28D5DD2/2021
England/MILK-28D5C11/2021
England/MILK-28D5B41/2021
England/MILK-28D5EC0/2021
England/MILK-28D5EDF/2021
England/MILK-28D5AEA/2021
England/MILK-28D5ADB/2021
England/MILK-28D5C6C/2021
England/MILK-28D5E93/2021
England/MILK-28D68A3/2021
England/MILK-28D6032/2021
England/MILK-28D6885/2021
England/MILK-28D6A9E/2021
England/ALDP-28D9178/2021
England/QEUH-28CD6C3/2021
England/QEUH-28CD6B4/2021
England/MILK-28D5BC9/2021
England/QEUH-28D6FDB/2021
England/QEUH-28CD687/2021
England/QEUH-28CD845/2021
England/ALDP-28D93CD/2021
England/QEUH-28D6DC2/2021
England/MILK-28D60AB/2021
England/QEUH-28D6D1D/2021
England/QEUH-28D6D0E/2021
England/ALDP-28D9011/2021
England/PLYM-291152C/2021
England/ALDP-28D9239/2021
England/MILK-28D6C4D/2021
England/QEUH-28D6E0B/2021
England/QEUH-28D6F08/2021
England/MILK-28D8A05/2021
England/MILK-28D606F/2021
England/QEUH-28D6FCC/2021
England/MILK-28D8A23/2021
England/MILK-28D8A41/2021
England/QEUH-28D6F17/2021
England/QEUH-28D71A7/2021
England/QEUH-28D7022/2021
England/ALDP-28D9530/2021
England/QEUH-28D6EB0/2021
England/MILK-28D5EA2/2021
England/MILK-28D6B9B/2021
England/QEUH-28D6EA1/2021
England/QEUH-28D6E74/2021
England/QEUH-28D6F53/2021
England/QEUH-28CD942/2021
England/ALDP-28D9521/2021
England/MILK-28D8A14/2021
England/MILK-28D6C10/2021
England/MILK-28D6BD7/2021
England/QEUH-28D709B/2021
England/MILK-28D6C5C/2021
England/ALDP-28D91C3/2021
England/MILK-28D6BF5/2021
England/ALDP-28D912D/2021
England/QEUH-28D6D86/2021
England/MILK-28D6B8C/2021
England/QEUH-28D70B9/2021
England/ALDP-28D903F/2021
England/QEUH-28D70E6/2021
England/MILK-28D8A8D/2021
England/MILK-28D8A7E/2021
England/QEUH-28D715C/2021
England/MILK-28D8A50/2021
England/ALDP-28D93BE/2021
England/QEUH-28D6D77/2021
England/QEUH-28D6FAE/2021
England/QEUH-28D6D4A/2021
England/QEUH-28D6D3B/2021
England/QEUH-28D7040/2021
England/QEUH-28D7110/2021
England/ALDP-28D9002/2021
England/ALDP-28D93FA/2021
England/ALDP-28D9381/2021
England/ALDP-28D93EB/2021
England/QEUH-28D71B6/2021
England/QEUH-28D71D4/2021
England/QEUH-28D721D/2021
England/ALDP-28D9451/2021
England/ALDP-28D948E/2021
England/QEUH-28D6C7A/2021
England/QEUH-28D6CA7/2021
England/QEUH-28D7013/2021
England/ALDP-28D94AC/2021
England/ALDP-28D947F/2021
England/ALDP-28D91D2/2021
England/ALDP-28D9433/2021
England/ALDP-28D9512/2021
England/ALDP-28D9415/2021
England/QEUH-28D6E47/2021
England/MILK-28D5B23/2021
England/MILK-28D69FB/2021
England/ALDP-28D911E/2021
England/ALDP-28D9390/2021
England/QEUH-28D708C/2021
England/ALDP-28D905D/2021
England/MILK-28D6B04/2021
England/MILK-28D6041/2021
England/MILK-28D5FEB/2021
England/MILK-28D6A52/2021
England/MILK-28D5F36/2021
England/QEUH-28D6E56/2021
England/ALDP-28D9345/2021
England/QEUH-28D6EED/2021
England/MILK-28D5DB4/2021
England/ALDP-28D904E/2021
England/QEUH-28D6CE3/2021
England/ALDP-28D9336/2021
England/MILK-28D669A/2021
England/QEUH-28D713E/2021
England/MILK-28D608D/2021
England/MILK-28D6C2F/2021
England/MILK-28D5D5A/2021
England/QEUH-28D6CD4/2021
England/QEUH-28D71F2/2021
England/QEUH-28D6F62/2021
England/MILK-28D6919/2021
England/MILK-28D6BB9/2021
England/QEUH-28D723B/2021
England/QEUH-28D6EDE/2021
England/QEUH-28D705F/2021
England/QEUH-28D6DA4/2021
England/QEUH-28D7004/2021
England/MILK-28D5C7B/2021
England/QEUH-28D6DFF/2021
England/QEUH-28D6DE0/2021
England/QEUH-28D6CC5/2021
England/QEUH-28D6F35/2021
England/QEUH-28D6FEA/2021
England/QEUH-28D6ECF/2021
England/QEUH-28D71C5/2021
England/ALDP-28D94BB/2021
England/ALDP-28D9460/2021
England/ALDP-28D958B/2021
England/ALDP-28D956D/2021
England/ALDP-28D954F/2021
England/QEUH-28D714D/2021
England/ALDP-28D955E/2021
England/MILK-28D7338/2021
England/MILK-28D73CF/2021
England/ALDP-28D94E8/2021
England/ALDP-28D910F/2021
England/ALDP-28C591D/2021
England/ALDP-2917650/2021
England/ALDP-2917641/2021
England/PLYM-2917386/2021
England/MILK-28D7471/2021
England/ALDP-28C5A56/2021
England/ALDP-28C593B/2021
England/QEUH-28C4DB8/2021
Switzerland/ZH-UZH-IMV-3ba54684/2021
England/NEWC-28CBABA/2021
England/NEWC-28D2546/2021
England/MILK-28D7D67/2021
Switzerland/ZH-UZH-IMV-3ba54683/2021
England/MILK-28D7D49/2021
England/MILK-28D78A2/2021
England/MILK-28D7A24/2021
England/MILK-28D79EB/2021
England/MILK-28D7963/2021
Switzerland/BE-IFIK-211108_os_12/2021
England/ALDP-28C594A/2021
England/MILK-28D7A06/2021
England/MILK-28D7893/2021
England/MILK-28D7990/2021
England/MILK-28D767B/2021
England/NEWC-28CBA23/2021
Switzerland/BE-IFIK-3641-7055/2021
England/MILK-28D75D8/2021
England/MILK-28D7796/2021
Switzerland/BE-IFIK-3644-7242/2021
England/MILK-28D8E63/2021
England/MILK-28D823A/2021
England/MILK-28D77B4/2021
England/MILK-28D8E36/2021
England/NEWC-28CB944/2021
England/MILK-28D76C6/2021
England/MILK-28D8E09/2021
England/MILK-28D8179/2021
England/MILK-28D8E27/2021
England/MILK-28D8BB7/2021
England/MILK-28D7BD6/2021
England/MILK-28D7BF4/2021
England/MILK-28D7A8E/2021
England/MILK-28D81E2/2021
England/MILK-28D7FE9/2021
England/MILK-28D8E54/2021
England/NEWC-28D21BB/2021
England/NEWC-28CB6D4/2021
England/MILK-28D780C/2021
England/NEWC-28D219D/2021
England/NEWC-28CB66B/2021
England/MILK-28D8FAC/2021
England/MILK-28D7A42/2021
England/MILK-28D8F8E/2021
England/MILK-28D8B11/2021
England/MILK-28D7D0D/2021
England/MILK-28D8003/2021
England/MILK-28D7981/2021
England/MILK-28D8AE7/2021
England/NEWC-28CB953/2021
England/MILK-28D7F8F/2021
England/NEWC-28D21CA/2021
England/NEWC-28CB908/2021
England/MILK-28D7602/2021
England/NEWC-28D2212/2021
England/MILK-28D8DB1/2021
England/MILK-28D7F07/2021
England/NEWC-28CB935/2021
England/NEWC-28D23D3/2021
England/MILK-28D7B6D/2021
England/MILK-28D815B/2021
England/NEWC-28CB874/2021
England/NEWC-28D20AF/2021
England/MILK-28D7E0A/2021
England/NEWC-28D20BE/2021
England/MILK-28D7E82/2021
England/MILK-28D82D0/2021
England/MILK-28D8258/2021
England/MILK-28D7D3A/2021
England/MILK-28D7C2E/2021
England/MILK-28D8030/2021
England/NEWC-28D2090/2021
England/MILK-28D73FC/2021
Switzerland/BE-IFIK-3648-7672/2021
England/MILK-28D8BF3/2021
England/MILK-28D756F/2021
England/MILK-28D76B7/2021
England/MILK-28D8BD5/2021
Switzerland/BE-IFIK-3662-0628/2021
England/NEWC-28D25DD/2021
England/MILK-28D8F60/2021
England/NEWC-28CBBC6/2021
England/NEWC-28CBBE4/2021
England/MILK-28D8B02/2021
England/MILK-28D7DFE/2021
England/MILK-28D7DD0/2021
England/MILK-28D73DE/2021
England/MILK-28D774B/2021
England/MILK-28D8B6C/2021
England/MILK-28D807C/2021
England/MILK-28D73ED/2021
England/MILK-28D8B3F/2021
England/NEWC-28D231F/2021
England/MILK-28D7DEF/2021
England/QEUH-28D6E1A/2021
England/MILK-28D76D5/2021
England/QEUH-28D6F26/2021
England/QEUH-28D6FBD/2021
England/NEWC-28D2519/2021
England/NEWC-28D2072/2021
England/MILK-28D7259/2021
England/NEWC-28D25BF/2021
England/MILK-28D8B5D/2021
England/MILK-28D7277/2021
England/NEWC-28D228B/2021
England/NEWC-28CB786/2021
England/NEWC-28D21F7/2021
England/NEWC-28D23E2/2021
England/NEWC-28D236A/2021
England/NEWC-28D2221/2021
England/MILK-28D79DC/2021
England/NEWC-28D2133/2021
Switzerland/VD-CHUV-GEN7928/2021
England/MILK-28D8F9D/2021
England/MILK-28D7972/2021
England/NEWC-28D2203/2021
England/NEWC-28D2467/2021
England/NEWC-28D2528/2021
England/NEWC-28D2027/2021
England/NEWC-28D22E5/2021
England/NEWC-28D2555/2021
England/NEWC-28CBB5D/2021
Switzerland/BE-IFIK-211108_os_10/2021
England/MILK-293371F/2021
England/MILK-28D82C1/2021
England/MILK-28D8267/2021
England/NEWC-28CBAC9/2021
England/MILK-28D7909/2021
England/MILK-28D7918/2021
England/MILK-28D8CF0/2021
England/MILK-28D8D39/2021
England/MILK-28D814C/2021
England/MILK-28D8DEE/2021
England/MILK-28D8E18/2021
England/NEWC-28CBB7B/2021
England/MILK-28D812E/2021
England/MILK-28D8197/2021
England/MILK-28D7FF8/2021
England/MILK-28D8021/2021
England/MILK-28D7DC1/2021
England/MILK-28D7BC7/2021
England/MILK-28D7DA3/2021
England/MILK-28D7D1C/2021
England/MILK-28D8CB4/2021
England/MILK-28D7D2B/2021
England/MILK-28D7E73/2021
England/MILK-28D80F4/2021
England/NEWC-28D2494/2021
England/MILK-28D7F34/2021
England/MILK-28D7B4F/2021
England/MILK-28D8D75/2021
England/MILK-28D8B20/2021
England/MILK-28D7857/2021
England/MILK-28D7374/2021
England/MILK-28D7954/2021
England/NEWC-28D23A6/2021
England/MILK-28D804F/2021
Switzerland/ZH-UZH-IMV-3ba54686/2021
England/MILK-28D8100/2021
England/MILK-28D8C87/2021
England/MILK-28D7268/2021
England/MILK-28D77D2/2021
England/NEWC-28D25EC/2021
England/MILK-28D7AF7/2021
England/MILK-28D7AD9/2021
England/NEWC-28D225E/2021
England/MILK-28D8C96/2021
England/MILK-28D7ACA/2021
England/MILK-28D7AAC/2021
England/MILK-28D8E90/2021
England/MILK-28D7AE8/2021
England/MILK-28D8EEB/2021
England/MILK-28D8F24/2021
England/MILK-28D7C5B/2021
England/MILK-28D7EFB/2021
England/MILK-28D79CD/2021
England/MILK-28D7EBF/2021
Switzerland/BE-IFIK-211108_os_11/2021
Switzerland/BE-IFIK-211108_os_13/2021
England/MILK-28D7839/2021
England/MILK-28D78FD/2021
England/MILK-28D78EE/2021
England/MILK-28D7620/2021
England/MILK-28D781B/2021
England/MILK-28D75BA/2021
England/MILK-28D77F0/2021
England/MILK-28D8D0C/2021
England/MILK-28D81C4/2021
England/MILK-28D7611/2021
England/MILK-28D759C/2021
England/MILK-28D8D66/2021
England/MILK-28D73A1/2021
England/MILK-28D7523/2021
England/MILK-28D8DDF/2021
Switzerland/VD-CHUV-GEN7996/2021
England/MILK-28D7532/2021
England/MILK-28D8C4B/2021
England/MILK-28D7541/2021
England/MILK-28D76E4/2021
England/MILK-28D8D48/2021
England/MILK-28D75F6/2021
England/MILK-28D8BA8/2021
England/MILK-28D8AD8/2021
England/MILK-28D8B99/2021
England/MILK-28D77A5/2021
England/MILK-28D7286/2021
England/MILK-28D80C7/2021
England/MILK-28D8188/2021
England/MILK-28D8C69/2021
England/MILK-28D7E55/2021
England/MILK-28D7F16/2021
England/MILK-28D7D85/2021
England/MILK-28D7E46/2021
England/MILK-28D72B3/2021
England/MILK-28D7DB2/2021
England/MILK-28D7D76/2021
England/MILK-28D78DF/2021
England/MILK-28D7D58/2021
England/MILK-28D81B5/2021
England/MILK-28D7F9E/2021
England/MILK-292EDAC/2021
England/MILK-28D7B5E/2021
England/MILK-28D7B12/2021
England/MILK-28D7C4C/2021
England/NEWC-28D218E/2021
Switzerland/VD-CHUV-GEN7958/2021
England/MILK-28D7A9D/2021
England/NEWC-28D226D/2021
England/NEWC-28D23C4/2021
England/MILK-28D7ABB/2021
England/NEWC-28D243A/2021
England/NEWC-28CBB6C/2021
England/NEWC-28D20CD/2021
England/MILK-28D8ECD/2021
England/NEWC-28CB926/2021
England/MILK-28D80E5/2021
England/NEWC-28CBBF3/2021
England/NEWC-28CBAAB/2021
England/NEWC-28CB8ED/2021
England/NEWC-28D2018/2021
England/NEWC-28CBA32/2021
England/NEWC-28D2115/2021
England/NEWC-28D2160/2021
England/MILK-28D7CF1/2021
England/MILK-28D8F06/2021
England/NEWC-28D2124/2021
England/MILK-28D8F7F/2021
England/NEWC-28D2142/2021
England/MILK-28D7B03/2021
England/NEWC-28CB73B/2021
England/NEWC-28CB65C/2021
England/NEWC-28CB72C/2021
England/MILK-28D7F61/2021
England/MILK-28D7480/2021
England/MILK-28D8F42/2021
England/MILK-28D7875/2021
England/MILK-28D81A6/2021
England/NEWC-28D229A/2021
England/NEWC-28D227C/2021
England/MILK-28D7EDD/2021
England/MILK-28D7F43/2021
England/MILK-28D7C1F/2021
England/MILK-28D7EA0/2021
England/MILK-28D7550/2021
England/MILK-28D7C97/2021
Switzerland/VD-CHUV-GEN7964/2021
England/NEWC-28D25CE/2021
England/MILK-28D7699/2021
Switzerland/VD-CHUV-GEN7997/2021
England/NEWC-28D22C7/2021
England/NEWC-28CBC1E/2021
Switzerland/SG-UZH-IMV-3ba546cc/2021
England/MILK-28D74F9/2021
England/MILK-28D7BE5/2021
England/MILK-28D7505/2021
Switzerland/VD-CHUV-GEN7961/2021
England/NEWC-28CB759/2021
England/MILK-28D7408/2021
England/NEWC-28CB7C2/2021
England/NEWC-28D2379/2021
Switzerland/VD-CHUV-GEN7994/2021
Switzerland/VD-CHUV-GEN7993/2021
England/ALDP-28D9196/2021
England/MILK-28D80A9/2021
England/MILK-28D8AC9/2021
England/MILK-28D8276/2021
England/NEWC-28D22F4/2021
England/MILK-28D8294/2021
England/NEWC-28D2300/2021
England/MILK-28D7295/2021
England/NEWC-28D235B/2021
England/MILK-28D72D1/2021
England/MILK-28D764E/2021
England/MILK-28D8CA5/2021
England/MILK-28D73B0/2021
England/MILK-28D72FF/2021
England/MILK-28D7329/2021
England/MILK-28D8E81/2021
England/MILK-28D7514/2021
England/NEWC-28CB7D1/2021
England/MILK-28D8B8A/2021
England/MILK-28D821C/2021
England/NEWC-28D2485/2021
England/NEWC-28CB7A4/2021
England/NEWC-28D24FE/2021
England/MILK-28D816A/2021
England/NEWC-28D24EF/2021
England/MILK-28D76F3/2021
England/MILK-28D82EF/2021
England/MILK-28D8BC6/2021
England/MILK-28D80D6/2021
England/MILK-28D82A3/2021
England/MILK-28D79AF/2021
England/MILK-28D7A33/2021
England/MILK-28D7866/2021
England/MILK-28D82FE/2021
England/MILK-28D7787/2021
Switzerland/ZH-UHB-43140418/2021
England/MILK-28D8337/2021
England/MILK-28D81D3/2021
England/MILK-28D8249/2021
England/MILK-28D808B/2021
England/MILK-28D83DD/2021
England/MILK-28D813D/2021
England/MILK-28D7FAD/2021
England/MILK-28D8012/2021
England/MILK-28D79BE/2021
England/MILK-28D75AB/2021
England/MILK-28D74BD/2021
England/NEWC-28D2449/2021
England/MILK-28D8391/2021
England/MILK-28D7848/2021
England/MILK-28D72A4/2021
England/MILK-28D763F/2021
England/MILK-28D7347/2021
England/MILK-28D7417/2021
England/MILK-28D7365/2021
England/MILK-28D77E1/2021
England/MILK-28D7444/2021
England/MILK-28D7778/2021
England/MILK-28D7BB8/2021
England/MILK-28D7EEC/2021
England/MILK-28D730B/2021
Switzerland/AG-UZH-IMV-3ba54a26/2021
England/MILK-28D7462/2021
England/MILK-28D757E/2021
England/BRBR-28BBC5D/2021
England/MILK-28D78B1/2021
England/MILK-28D7CD3/2021
England/MILK-28D731A/2021
England/MILK-28D8285/2021
England/MILK-28D7F70/2021
England/MILK-28D7F52/2021
England/MILK-28D768A/2021
England/MILK-28D765D/2021
England/ALDP-291FF5D/2021
England/ALDP-2920038/2021
England/ALDP-291FDAE/2021
England/ALDP-291D70C/2021
England/ALDP-29205B1/2021
England/ALDP-291D766/2021
England/ALDP-292037B/2021
England/ALDP-2920618/2021
England/MILK-28D8364/2021
England/MILK-28D79FA/2021
England/QEUH-292BF7C/2021
England/MILK-28D72E0/2021
England/MILK-28D7884/2021
England/MILK-28D770F/2021
England/MILK-28D822B/2021
England/MILK-28D7BA9/2021
England/MILK-28D82B2/2021
England/MILK-28D7C79/2021
England/MILK-28D74DB/2021
England/MILK-28D7FCB/2021
England/MILK-28D7E28/2021
England/MILK-28D8328/2021
England/MILK-28D7D94/2021
England/MILK-28D811F/2021
England/MILK-28D72C2/2021
England/MILK-28D7B21/2021
England/ALDP-28C59B3/2021
England/MILK-28D7B8B/2021
England/ALDP-28C5B80/2021
England/ALDP-2920108/2021
England/ALDP-292019F/2021
England/ALDP-28C5995/2021
England/ALDP-28C5ADE/2021
Switzerland/LU-UHB-43142446/2021
England/ALDP-28C5AA1/2021
Switzerland/JU-UHB-43138230/2021
England/ALDP-28C59A4/2021
England/ALDP-28C5B26/2021
England/ALDP-28C5B71/2021
England/ALDP-28C5968/2021
Switzerland/JU-UHB-43138232/2021
England/ALDP-28C5BBD/2021
Switzerland/ZH-UHB-43142409/2021
Switzerland/JU-UHB-43138231/2021
England/QEUH-28C4ED3/2021
England/QEUH-28C4E5B/2021
England/ALDP-28C5A74/2021
England/QEUH-28C4CD9/2021
England/QEUH-28C4FFE/2021
Switzerland/JU-UHB-43138234/2021
England/ALDP-291EDAF/2021
England/QEUH-28C4F3A/2021
England/ALDP-29206CD/2021
Scotland/QEUH-28C4D9A/2021
England/ALDP-291FF20/2021
England/QEUH-28C4FEF/2021
England/QEUH-28C50AF/2021
England/QEUH-28C4E00/2021
Scotland/QEUH-28CD423/2021
Scotland/QEUH-28C50EB/2021
Scotland/QEUH-28C8EDF/2021
Scotland/QEUH-28C8EA2/2021
England/BRBR-28CFCDE/2021
England/BRBR-28CFD44/2021
Scotland/QEUH-28C7122/2021
England/BRBR-28CFDCC/2021
Scotland/QEUH-28C50CD/2021
England/BRBR-28CFD80/2021
England/BRBR-28CFD9F/2021
England/BRBR-28CFD35/2021
England/BRBR-28CFDBD/2021
England/QEUH-28C5009/2021
England/PLYM-290113A/2021
Scotland/QEUH-28C5036/2021
England/QEUH-2908FB1/2021
Switzerland/LU-UHB-43142413/2021
England/BRBR-28CFD08/2021
England/HSLL-28E4F16/2021
England/MILK-28CCFE7/2021
England/BRBR-28D1C42/2021
England/BRBR-28D1A48/2021
England/MILK-28CCDDE/2021
England/BRBR-28D027E/2021
England/MILK-28CCCB3/2021
England/BRBR-28D1EA6/2021
England/QEUH-28D0BFB/2021
England/MILK-28CD177/2021
England/BRBR-28D01EA/2021
England/BRBR-28D1C15/2021
England/BRBR-28CFEAB/2021
England/BRBR-28D019F/2021
England/BRBR-28CFF11/2021
England/BRBR-28CFE6F/2021
England/BRBR-28CFE7E/2021
England/BRBR-28D0205/2021
England/BRBR-28D1F1C/2021
England/MILK-28CCB7A/2021
England/BRBR-28D1BBE/2021
England/BRBR-28D0126/2021
England/MILK-28CCFD8/2021
England/BRBR-28CFF20/2021
England/BRBR-28CFF99/2021
Scotland/QEUH-2907073/2021
England/BRBR-28CFD17/2021
England/BRBR-28D1A84/2021
England/BRBR-28CFEF6/2021
England/BRBR-28D0162/2021
England/BRBR-28CFE14/2021
England/BRBR-28D2009/2021
England/BRBR-28D1AEE/2021
England/BRBR-28D0108/2021
England/QEUH-28D0D9B/2021
England/BRBR-28D1B36/2021
England/BRBR-28D0144/2021
England/BRBR-28D02AB/2021
England/BRBR-28D1D03/2021
England/QEUH-28D0E3E/2021
England/MILK-28CD13B/2021
England/BRBR-28D00B0/2021
England/BRBR-28D1C7F/2021
England/BRBR-28D1C06/2021
England/MILK-28CC9BC/2021
England/BRBR-28D1D21/2021
England/BRBR-28D1D7C/2021
England/BRBR-28D1CF7/2021
England/QEUH-28D0C52/2021
England/BRBR-28D1E2E/2021
England/BRBR-28D1B09/2021
England/BRBR-28D1B45/2021
England/BRBR-28D00ED/2021
England/BRBR-28D1AC0/2021
England/BRBR-28D1E88/2021
England/BRBR-28D1DF4/2021
England/BRBR-28CFFA8/2021
England/MILK-28CD098/2021
England/BRBR-28D1B18/2021
England/BRBR-28D1DD6/2021
England/BRBR-28CFF4E/2021
England/QEUH-28D0BBF/2021
England/BRBR-28D0074/2021
England/BRBR-28CFF8A/2021
England/BRBR-28CFF3F/2021
England/BRBR-28D1C8E/2021
England/BRBR-28D1EC4/2021
England/BRBR-28CFEC9/2021
England/QEUH-28D0D22/2021
England/BRBR-28D1D4F/2021
England/BRBR-28CFD62/2021
England/MILK-28CD9BB/2021
England/MILK-28CDA21/2021
England/MILK-28CCFF6/2021
England/BRBR-28D00DE/2021
England/BRBR-28CFDDB/2021
England/BRBR-28D0092/2021
England/QEUH-28D0C70/2021
England/MILK-28CC7FE/2021
England/BRBR-28D1F76/2021
England/BRBR-28D1F85/2021
England/MILK-28CD0E3/2021
England/MILK-28CD1D1/2021
England/BRBR-28D1F67/2021
England/BRBR-28D1FA3/2021
England/QEUH-29072B9/2021
England/QEUH-2908ED2/2021
England/NEWC-2910F01/2021
England/MILK-28CCF6F/2021
Scotland/QEUH-28A7B2A/2021
England/BRBR-28D1A57/2021
England/BRBR-28D1EE2/2021
England/BRBR-28D1A39/2021
England/BRBR-28D1D9A/2021
England/BRBR-28D1B90/2021
England/BRBR-28D1A93/2021
England/BRBR-28D1A66/2021
England/BRBR-28CFFB7/2021
England/MILK-28CCFAB/2021
England/BRBR-28D1CE8/2021
England/BRBR-28D1FB2/2021
England/BRBR-28D1BCD/2021
England/BRBR-28D1E4C/2021
England/QEUH-28D08E5/2021
England/MILK-28CC952/2021
England/BRBR-28D1E79/2021
England/MILK-28CC9AD/2021
England/BRBR-28D1E3D/2021
England/BRBR-28D1A75/2021
England/BRBR-28D1FFE/2021
England/MILK-28CCA7D/2021
England/BRBR-28D1ED3/2021
England/MILK-28CD2CF/2021
England/MILK-28CD2DE/2021
England/QEUH-28D0AA3/2021
England/MILK-28CD0C5/2021
England/BRBR-28D1C60/2021
England/MILK-28CCDB0/2021
England/BRBR-28CFF5D/2021
England/MILK-28CD2B0/2021
England/MILK-28CC9F8/2021
England/MILK-28CCFC9/2021
England/BRBR-28D1C9D/2021
England/BRBR-28D1AB1/2021
England/BRBR-28CFE23/2021
England/BRBR-28D1C24/2021
England/QEUH-28D0BEC/2021
England/BRBR-28D1C33/2021
England/BRBR-28D0038/2021
England/BRBR-28D1AA2/2021
England/BRBR-28CFE8D/2021
England/BRBR-28CFDAE/2021
England/BRBR-28CFF02/2021
England/BRBR-28D0065/2021
England/BRBR-28CFD53/2021
England/QEUH-28D0A85/2021
England/BRBR-28D1BFA/2021
England/BRBR-28CFE32/2021
England/BRBR-28CFE05/2021
England/BRBR-28D0056/2021
England/QEUH-28D08D6/2021
England/BRBR-28D0083/2021
England/BRBR-28D1D12/2021
England/BRBR-28D1CBB/2021
England/BRBR-28D0232/2021
England/MILK-28CCEDB/2021
England/BRBR-28D1CCA/2021
England/BRBR-28CFFD5/2021
England/QEUH-28D0C9E/2021
England/BRBR-28D1F3A/2021
England/BRBR-28D1F0D/2021
England/BRBR-28D1DB8/2021
England/MILK-28CD274/2021
England/BRBR-28D1DC7/2021
England/QEUH-28D0AEF/2021
England/MILK-28CD326/2021
England/BRBR-28D1F94/2021
England/BRBR-28D1EF1/2021
England/BRBR-28D1FC1/2021
England/BRBR-28D1CAC/2021
England/BRBR-28CFDEA/2021
England/BRBR-28D1E00/2021
England/MILK-28CC819/2021
England/MILK-28CCF14/2021
England/BRBR-28D1D30/2021
England/MILK-28CC943/2021
England/BRBR-28D1D8B/2021
England/BRBR-28D1B63/2021
England/BRBR-28D0214/2021
England/BRBR-28D0223/2021
England/MILK-28CC925/2021
England/BRBR-28D1B54/2021
England/BRBR-28D01BD/2021
England/BRBR-28D1AFD/2021
England/BRBR-28D0241/2021
England/MILK-28CC907/2021
England/BRBR-28D01CC/2021
England/BRBR-28CFD26/2021
England/MILK-28CCF23/2021
England/BRBR-28D1B72/2021
England/BRBR-28D1BEB/2021
England/QEUH-28D0A2B/2021
England/MILK-28CCC0E/2021
England/BRBR-28D1E6A/2021
England/MILK-28CCCFF/2021
England/MILK-28CCBA7/2021
England/BRBR-28D1ADF/2021
England/MILK-28CCA8C/2021
England/MILK-28CCAAA/2021
England/MILK-28CC891/2021
England/MILK-28CDC3A/2021
England/MILK-28CCA6E/2021
England/MILK-28CCA40/2021
England/MILK-28CC8EC/2021
England/MILK-28CCA22/2021
England/MILK-28CC873/2021
England/MILK-28CC99E/2021
England/MILK-28CC828/2021
England/MILK-28CC855/2021
England/MILK-28CC80A/2021
England/MILK-28CC9E9/2021
England/MILK-28CDD37/2021
England/BRBR-28D01F9/2021
Scotland/QEUH-28CF193/2021
Scotland/QEUH-28CF1B1/2021
Scotland/QEUH-28CF3BB/2021
Scotland/QEUH-28D17BA/2021
Scotland/QEUH-28D2AA1/2021
Scotland/QEUH-28D1680/2021
Scotland/QEUH-28D14D1/2021
Scotland/QEUH-28DCB77/2021
England/MILK-28CD2ED/2021
Scotland/QEUH-28DCB68/2021
England/MILK-28CCA04/2021
England/MILK-28CCB98/2021
Scotland/QEUH-28D17C9/2021
England/MILK-28CC98F/2021
Scotland/QEUH-28DCB3B/2021
England/MILK-28CCA9B/2021
England/MILK-28CCC2C/2021
England/MILK-28CCA13/2021
England/MILK-28CCE08/2021
England/MILK-28CCD56/2021
England/MILK-28CCD74/2021
England/QEUH-28D092E/2021
England/MILK-28CCAB9/2021
England/QEUH-28D08F4/2021
England/MILK-28CCE17/2021
England/MILK-28CDA7C/2021
England/MILK-28CD1E0/2021
England/MILK-28CCD38/2021
England/MILK-28CCDED/2021
England/MILK-28CD9CA/2021
England/MILK-28CDB3D/2021
England/MILK-28CD9D9/2021
England/MILK-28CCDA1/2021
England/MILK-28CCDCF/2021
England/MILK-28CDF6E/2021
England/MILK-28CD99D/2021
England/BRBR-28F0481/2021
England/MILK-28CDD28/2021
England/MILK-28CDBD3/2021
England/MILK-28CDD46/2021
England/MILK-28CD07A/2021
England/BRBR-28F04DC/2021
England/MILK-28CDF04/2021
England/MILK-28CCD47/2021
England/MILK-28CDBE2/2021
England/MILK-28CDBC4/2021
England/MILK-28CDB88/2021
England/MILK-28CDDEC/2021
England/MILK-28CDE07/2021
England/MILK-28CDAE5/2021
England/MILK-28CDF40/2021
England/MILK-28CDDBF/2021
England/MILK-28CCC86/2021
England/MILK-28CD089/2021
England/MILK-28CD238/2021
England/MILK-28CDCD0/2021
England/QEUH-28D0B0A/2021
England/MILK-28CCE71/2021
England/MILK-28CDD64/2021
England/MILK-28CDECB/2021
England/QEUH-28D0B28/2021
England/MILK-28CDBF1/2021
England/MILK-28CD04D/2021
England/QEUH-28D0B46/2021
England/MILK-28CDCB2/2021
England/MILK-28CDDCE/2021
England/MILK-28CCE26/2021
England/MILK-28CD06B/2021
England/MILK-28CDC49/2021
England/QEUH-28D0C34/2021
England/NEWC-28D0821/2021
England/QEUH-28D0C8F/2021
England/MILK-28CDD91/2021
England/MILK-28CDD73/2021
England/QEUH-28D09A6/2021
England/MILK-28CCBE3/2021
England/QEUH-28D0E4D/2021
England/QEUH-28D0E2F/2021
England/MILK-28CD0B6/2021
England/QEUH-28D0B73/2021
England/QEUH-28D0D6E/2021
England/MILK-28CCA5F/2021
England/MILK-28CCA31/2021
England/NEWC-28D04E1/2021
England/MILK-28CDF22/2021
England/NEWC-28D07E8/2021
England/MILK-28CC9CB/2021
England/QEUH-28D0B64/2021
England/MILK-28CC961/2021
England/MILK-28CC8FB/2021
England/MILK-28CCD0B/2021
England/MILK-28CCCE0/2021
England/MILK-28CC934/2021
England/MILK-28CCCC2/2021
England/MILK-28CDA30/2021
England/MILK-28CC882/2021
England/MILK-28CC8DD/2021
England/MILK-28CCB4D/2021
England/MILK-28CC864/2021
England/MILK-28CCBF2/2021
England/MILK-28CC846/2021
England/MILK-28CD247/2021
England/MILK-28CCBC5/2021
England/MILK-28CD2A1/2021
England/MILK-28CD292/2021
England/MILK-28CDC94/2021
England/MILK-28CDF13/2021
England/MILK-28CDC67/2021
England/MILK-28CCBB6/2021
England/MILK-28CCEBD/2021
England/QEUH-28D08B8/2021
England/MILK-28CCE80/2021
England/MILK-28CDE9E/2021
England/MILK-28CDBA6/2021
England/MILK-28CDA12/2021
England/MILK-28CDE61/2021
England/MILK-28CCD92/2021
England/MILK-28CDC2B/2021
England/MILK-28CD344/2021
England/MILK-28CDB00/2021
England/MILK-28CDC0D/2021
England/MILK-28CCE35/2021
England/MILK-28CCD83/2021
England/MILK-28CDDDD/2021
England/MILK-28CD317/2021
England/MILK-28CDCC1/2021
England/MILK-28CD39F/2021
England/MILK-28CDC76/2021
Scotland/QEUH-28DCA89/2021
England/MILK-28F1F9E/2021
England/MILK-28CD2FC/2021
Scotland/QEUH-28DCA98/2021
England/MILK-28CCC77/2021
England/MILK-28CDAC7/2021
Scotland/QEUH-28DCE7E/2021
Scotland/QEUH-28DD04A/2021
England/BRBR-28D01AE/2021
England/BRBR-28D00CF/2021
England/QEUH-28D0C25/2021
England/QEUH-28D0B37/2021
England/QEUH-28D0DAA/2021
England/BRBR-28D1F49/2021
England/MILK-28CCEAE/2021
England/BRBR-28D1EB5/2021
England/QEUH-28D0AD0/2021
England/BRBR-28CFEE7/2021
England/QEUH-28D0BDD/2021
England/QEUH-28D0B82/2021
England/MILK-28CCF05/2021
England/MILK-28CD0D4/2021
England/MILK-28CCF41/2021
England/MILK-28CDCA3/2021
England/QEUH-28D0C61/2021
England/MILK-28CD1A4/2021
England/QEUH-28D08A9/2021
England/MILK-28CD159/2021
England/MILK-28CCECC/2021
England/MILK-28CD168/2021
England/QEUH-28D0BA0/2021
England/MILK-28CCE53/2021
England/MILK-28CCE62/2021
England/MILK-28CD353/2021
England/MILK-28CD0F2/2021
England/MILK-28CDCFE/2021
England/MILK-28CDBB5/2021
England/MILK-28CDA4F/2021
England/MILK-28CDA5E/2021
England/QEUH-28D09D3/2021
England/QEUH-28D0D13/2021
England/MILK-28CCB89/2021
England/MILK-28CCAE6/2021
England/QEUH-28D0A1C/2021
England/MILK-28CD9F7/2021
England/QEUH-28D09B5/2021
England/MILK-28CC8A0/2021
England/MILK-28CCEEA/2021
England/QEUH-28D094C/2021
England/MILK-28CDEE9/2021
England/MILK-28CCFBA/2021
England/MILK-28CCC68/2021
England/MILK-28CCF9C/2021
England/MILK-28CCF50/2021
England/MILK-28CC8CE/2021
England/MILK-28CDEDA/2021
England/MILK-28CD010/2021
England/MILK-28CDEAD/2021
England/MILK-28CDB4C/2021
England/MILK-28CDE70/2021
England/MILK-28CDD82/2021
England/MILK-28CDC1C/2021
England/MILK-28CDE43/2021
England/MILK-28CDB1F/2021
England/MILK-28CDA8B/2021
England/MILK-28CDE25/2021
England/MILK-28CCE44/2021
England/MILK-28CDB79/2021
England/MILK-28CD186/2021
England/MILK-28CDA03/2021
England/MILK-28CDB6A/2021
England/MILK-28CD335/2021
England/MILK-28CDA6D/2021
England/MILK-28CCE9F/2021
England/QEUH-28D0AB2/2021
England/QEUH-28D0A94/2021
England/MILK-28CD14A/2021
England/MILK-28CD10E/2021
England/QEUH-28D0AC1/2021
England/QEUH-28D09E2/2021
England/MILK-28CD3AE/2021
England/QEUH-28D0CF8/2021
England/MILK-28CDAF4/2021
England/MILK-28CDAD6/2021
England/MILK-28CD0A7/2021
England/QEUH-28D0CCB/2021
England/MILK-28CDE8F/2021
England/QEUH-28D0CBC/2021
England/MILK-28CD9E8/2021
England/MILK-28CCB5C/2021
England/MILK-28CCB3E/2021
England/MILK-28CCAF5/2021
England/MILK-28CCC4A/2021
England/MILK-28CCB01/2021
England/MILK-28CDC85/2021
England/MILK-28CDA9A/2021
England/MILK-28CCD65/2021
England/MILK-28CCAC8/2021
England/MILK-28CD371/2021
England/MILK-28CD362/2021
England/MILK-28CCD1A/2021
England/MILK-28CD001/2021
England/QEUH-28D0A67/2021
England/MILK-28CD03E/2021
England/MILK-28CDD19/2021
England/MILK-28CCC1D/2021
England/MILK-28CD1C2/2021
England/MILK-28CDE16/2021
England/MILK-28CDD0A/2021
England/MILK-28CD380/2021
England/MILK-28CDF31/2021
England/MILK-28CCCA4/2021
England/MILK-28CD229/2021
England/MILK-28CCBD4/2021
England/BRBR-28C7DC4/2021
England/NEWC-28D03F3/2021
England/BRBR-28C9991/2021
England/BRBR-28C9919/2021
England/BRBR-28C9DC2/2021
England/BRBR-28C9A07/2021
England/BRBR-28C9ACB/2021
England/BRBR-28C9A8F/2021
England/BRBR-28C9BF5/2021
England/BRBR-28C9A70/2021
England/BRBR-28C9946/2021
England/BRBR-28C9A34/2021
England/BRBR-28C7F82/2021
England/BRBR-28C9B9B/2021
England/BRBR-28C9D59/2021
England/BRBR-28C7EEF/2021
England/BRBR-28C7FA0/2021
England/BRBR-28C7EA3/2021
England/BRBR-28C7E94/2021
England/BRBR-28C8006/2021
England/BRBR-28C8033/2021
England/BRBR-28C7FCE/2021
England/BRBR-28C7CA9/2021
England/BRBR-28C8015/2021
England/BRBR-28C9ECF/2021
England/MILK-28BEF9D/2021
England/BRBR-28C98FE/2021
England/BRBR-28C9DD1/2021
England/BRBR-28C7DB5/2021
England/BRBR-28C9E0B/2021
England/BRBR-28C9DFF/2021
England/BRBR-28C9BC8/2021
England/BRBR-28C816D/2021
England/BRBR-28C9C6B/2021
England/BRBR-28C7BD9/2021
England/BRBR-28C9C01/2021
England/BRBR-28C9E1A/2021
England/BRBR-28C7F28/2021
England/BRBR-28C9AE9/2021
England/BRBR-28D0250/2021
England/BRBR-28C9D3B/2021
England/BRBR-28C7E67/2021
England/BRBR-28C7DE2/2021
England/BRBR-28C99DD/2021
England/BRBR-28C7BCA/2021
England/BRBR-28C7ED0/2021
England/BRBR-28C7D5B/2021
England/BRBR-28C7C6D/2021
England/BRBR-28C7CD6/2021
England/BRBR-28C7D88/2021
England/BRBR-28C8130/2021
England/BRBR-28C7CB8/2021
England/BRBR-28C9B04/2021
England/BRBR-28C7E58/2021
England/BRBR-28C9ADA/2021
England/BRBR-28C7F55/2021
England/BRBR-28C7F37/2021
England/BRBR-28C7C12/2021
England/BRBR-28C7F0A/2021
England/BRBR-28C8051/2021
England/BRBR-28C9D4A/2021
England/BRBR-28C8121/2021
England/BRBR-28C7DD3/2021
England/PLYM-29033E7/2021
England/BRBR-28C9B5F/2021
England/PLYM-2902B59/2021
England/BRBR-28C808E/2021
England/BRBR-28C9D2C/2021
England/BRBR-28C9B40/2021
England/BRBR-28C7BE8/2021
Northern_Ireland/QEUH-28C909C/2021
England/BRBR-28C9C7A/2021
England/BRBR-28C9C98/2021
England/BRBR-28C7D2E/2021
England/BRBR-28C9B6E/2021
England/BRBR-28C80D9/2021
England/BRBR-28C9928/2021
England/BRBR-28C7E1C/2021
England/BRBR-28C9B8C/2021
England/BRBR-28C7BF7/2021
England/BRBR-28C9BAA/2021
England/BRBR-28C7C9A/2021
England/BRBR-28C9E29/2021
England/BRBR-28C99EC/2021
England/BRBR-28C7E85/2021
England/BRBR-28C9BD7/2021
England/BRBR-28C9D86/2021
England/BRBR-28C9D68/2021
England/BRBR-28C9E83/2021
England/BRBR-28C7D6A/2021
England/BRBR-28C9B13/2021
England/BRBR-28C9AAD/2021
England/BRBR-28C9AF8/2021
England/BRBR-28C9D1D/2021
England/BRBR-28C9D95/2021
England/BRBR-28C815E/2021
England/BRBR-28C9955/2021
England/BRBR-28C9E56/2021
England/BRBR-28C80E8/2021
Switzerland/ZH-ETHZ-31884331/2021
England/BRBR-28C80AC/2021
Switzerland/VD-ETHZ-34606927/2021
England/MILK-28CDB2E/2021
England/BRBR-28C7E0D/2021
Switzerland/VD-ETHZ-34606902/2021
Switzerland/SZ-ETHZ-34605173/2021
Switzerland/SZ-ETHZ-34606423/2021
Switzerland/SO-ETHZ-34606625/2021
Switzerland/SH-ETHZ-34606255/2021
Switzerland/SH-ETHZ-34606269/2021
Switzerland/SO-ETHZ-34606629/2021
Switzerland/SO-ETHZ-34607096/2021
Switzerland/SO-ETHZ-34606632/2021
Switzerland/SH-ETHZ-34606312/2021
Switzerland/SH-ETHZ-34606205/2021
Switzerland/SH-ETHZ-34606199/2021
Switzerland/SH-ETHZ-34606156/2021
Scotland/QEUH-29071F8/2021
England/MILK-28F4C3A/2021
Switzerland/SH-ETHZ-34606305/2021
Switzerland/VD-ETHZ-34606911/2021
England/BRBR-28C9964/2021
England/MILK-28CCEF9/2021
Switzerland/BL-ETHZ-34606052/2021
Switzerland/ZH-ETHZ-34606730/2021
Switzerland/SZ-ETHZ-34606010/2021
Switzerland/ZH-ETHZ-34606999/2021
Switzerland/ZH-ETHZ-34606711/2021
Switzerland/ZH-ETHZ-34605722/2021
Switzerland/SG-ETHZ-34605479/2021
Switzerland/SZ-ETHZ-34605550/2021
Switzerland/SZ-ETHZ-34605504/2021
Switzerland/BS-ETHZ-34606301/2021
Switzerland/ZH-ETHZ-34606657/2021
Switzerland/SG-ETHZ-34605626/2021
Switzerland/SZ-ETHZ-34605862/2021
Switzerland/SG-ETHZ-34605761/2021
Switzerland/SH-ETHZ-34606595/2021
Switzerland/SZ-ETHZ-34606027/2021
Switzerland/SG-ETHZ-34605443/2021
Switzerland/BS-ETHZ-34606409/2021
Switzerland/ZH-ETHZ-34605347/2021
Switzerland/BS-ETHZ-34606536/2021
Switzerland/GE-ETHZ-34605963/2021
Switzerland/SO-ETHZ-34607080/2021
Switzerland/ZH-ETHZ-34606461/2021
Switzerland/SO-ETHZ-34607053/2021
Switzerland/ZH-ETHZ-34605730/2021
Switzerland/BS-ETHZ-34606392/2021
Switzerland/SH-ETHZ-34606286/2021
Switzerland/ZH-ETHZ-34606954/2021
Switzerland/VS-ETHZ-34605200/2021
Switzerland/SZ-ETHZ-34602020/2021
Switzerland/SO-ETHZ-34606622/2021
Switzerland/SH-ETHZ-34606621/2021
Switzerland/SG-ETHZ-34605815/2021
Switzerland/SO-ETHZ-34606634/2021
Switzerland/SZ-ETHZ-34605988/2021
Switzerland/SH-ETHZ-34606195/2021
Switzerland/SO-ETHZ-34606637/2021
Switzerland/BL-ETHZ-34606098/2021
Switzerland/SO-ETHZ-34607054/2021
Switzerland/SH-ETHZ-34606296/2021
Switzerland/ZH-ETHZ-34606712/2021
Switzerland/TG-ETHZ-34605733/2021
Switzerland/BS-ETHZ-34605686/2021
Switzerland/BL-ETHZ-34605448/2021
Switzerland/BL-ETHZ-34606116/2021
England/BRBR-28F0612/2021
England/MILK-28F2407/2021
England/BRBR-28C9E65/2021
England/PLYM-2902834/2021
England/BRBR-28F05AC/2021
England/BRBR-28F0366/2021
England/BRBR-28F02E1/2021
England/BRBR-28F0269/2021
England/BRBR-28F0339/2021
England/BRBR-28FC94A/2021
England/BRBR-28F05D9/2021
England/BRBR-28F04AF/2021
England/BRBR-28F0603/2021
England/BRBR-28F072E/2021
England/BRBR-28F0472/2021
Switzerland/ZH-ETHZ-34606753/2021
Switzerland/VD-ETHZ-34606906/2021
Switzerland/SH-ETHZ-34606682/2021
Switzerland/BS-ETHZ-34605877/2021
Switzerland/ZH-ETHZ-34606049/2021
Switzerland/SH-ETHZ-34606213/2021
Switzerland/SH-ETHZ-34606222/2021
Scotland/QEUH-2912D8D/2021
Scotland/QEUH-2912CAE/2021
England/MILK-2959A65/2021
Wales/MILK-28D8C5A/2021
Wales/ALDP-28E416B/2021
Switzerland/ZG-ETHZ-34597766/2021
Wales/ALDP-28E3BB9/2021
Wales/ALDP-28E4356/2021
Scotland/QEUH-28C5124/2021
Wales/MILK-28E16C9/2021
Wales/MILK-28E2D5A/2021
Wales/MILK-28E168D/2021
Wales/ALDP-28E3CE3/2021
Wales/MILK-28E1553/2021
Wales/MILK-28E15CC/2021
Wales/MILK-28E747E/2021
Wales/MILK-28D8BE4/2021
Wales/MILK-28E1465/2021
Wales/MILK-28E29DE/2021
Scotland/QEUH-28D0DF5/2021
Wales/MILK-28D8D1B/2021
Wales/ALDP-28E1B15/2021
Wales/ALDP-28E41C5/2021
Scotland/QEUH-28D0DD7/2021
Wales/ALDP-28E3D59/2021
Wales/MILK-28EA921/2021
Wales/ALDP-28E988F/2021
Wales/ALDP-28E810D/2021
Wales/ALDP-28E3C2F/2021
Wales/MILK-28E13A4/2021
Wales/MILK-28D7356/2021
Wales/MILK-28E14CF/2021
Wales/MILK-28E12E3/2021
Wales/MILK-28E1386/2021
Wales/MILK-28D773C/2021
Wales/MILK-28E1377/2021
Wales/MILK-28D74CC/2021
Wales/MILK-28E1526/2021
Wales/MILK-28D7426/2021
Wales/ALDP-28EA9D6/2021
Wales/ALDP-28E9940/2021
Wales/ALDP-28E3D4A/2021
Wales/ALDP-28E5D57/2021
Wales/ALDP-28E1ABE/2021
Wales/ALDP-28E1BCA/2021
Wales/ALDP-28E8370/2021
Wales/MILK-28E11F5/2021
Wales/MILK-28E11B9/2021
England/NEWC-2927D85/2021
Scotland/QEUH-291DA21/2021
Scotland/QEUH-2912BFC/2021
Scotland/QEUH-291DDEC/2021
Scotland/QEUH-291DDCE/2021
Scotland/QEUH-28C4FD0/2021
Scotland/QEUH-2912804/2021
Scotland/QEUH-2912A77/2021
Scotland/QEUH-2912989/2021
England/ALDP-28E61B4/2021
England/ALDP-28E8237/2021
England/ALDP-28E8228/2021
England/MILK-28E2A53/2021
England/ALDP-28E61F0/2021
England/MILK-28E2A35/2021
England/ALDP-28E4444/2021
England/MILK-28E2A80/2021
England/MILK-28D30EA/2021
England/MILK-28E2AF9/2021
England/MILK-28D3053/2021
England/MILK-28D2E2D/2021
England/ALDP-28E4471/2021
England/ALDP-28E610F/2021
England/MILK-28D2F75/2021
England/MILK-28D5060/2021
England/MILK-28D51B8/2021
England/MILK-28D5279/2021
England/MILK-28D50CA/2021
England/MILK-28D5491/2021
Scotland/QEUH-28D0A3A/2021
England/ALDP-28E5FD9/2021
Scotland/QEUH-28C5133/2021
Scotland/QEUH-28C5106/2021
Scotland/QEUH-28C5151/2021
Scotland/QEUH-28C5203/2021
Scotland/QEUH-28D0B55/2021
Scotland/QEUH-28D0988/2021
Scotland/QEUH-28D09C4/2021
Scotland/QEUH-28D093D/2021
Scotland/QEUH-28D0979/2021
Scotland/QEUH-28D08C7/2021
Scotland/QEUH-28D095B/2021
Scotland/QEUH-28D0D31/2021
Scotland/QEUH-28D0C07/2021
Scotland/QEUH-28D0E10/2021
Scotland/QEUH-28D0D04/2021
Scotland/QEUH-28D0CE9/2021
Scotland/QEUH-28D0E5C/2021
Scotland/QEUH-28D0E6B/2021
Scotland/QEUH-28D0CAD/2021
Scotland/QEUH-28D096A/2021
Scotland/QEUH-28D0A0D/2021
Scotland/QEUH-28D091F/2021
Scotland/QEUH-28D0AFE/2021
Scotland/QEUH-28D0A76/2021
England/BRBR-28F901B/2021
England/QEUH-291675E/2021
England/PLYM-291734A/2021
England/MILK-28ED681/2021
Scotland/QEUH-28D0B19/2021
England/MILK-28ED760/2021
England/ALDP-28E84B9/2021
England/MILK-28ED812/2021
England/ALDP-28E84C8/2021
England/BRBR-28F0533/2021
Scotland/QEUH-28D0900/2021
England/MILK-28E900F/2021
England/MILK-28F38FB/2021
England/NEWC-29270AA/2021
Scotland/QEUH-28D0E01/2021
Scotland/QEUH-28D0D40/2021
Scotland/QEUH-2912C9F/2021
England/ALDP-28E84AA/2021
Scotland/QEUH-291DBE2/2021
Scotland/QEUH-291DD46/2021
England/MILK-29337B5/2021
Scotland/QEUH-29129B6/2021
England/ALDP-28E61A5/2021
England/ALDP-28E80B5/2021
England/ALDP-28E612D/2021
England/MILK-28D2FFD/2021
England/ALDP-28E81C1/2021
England/ALDP-28E8194/2021
England/ALDP-28E43A1/2021
England/QEUH-291630F/2021
England/MILK-28D2F57/2021
England/HSLL-28EA0D1/2021
England/MILK-28D2F0C/2021
England/HSLL-28EA0E0/2021
Scotland/QEUH-28C4F94/2021
England/ALDP-28E85B6/2021
Scotland/QEUH-28C50FA/2021
England/QEUH-2916712/2021
Scotland/QEUH-28F837D/2021
Wales/BRBR-2935BD5/2021
England/NEWC-2926F35/2021
England/ALDP-28E43ED/2021
England/BRBR-28C7D1F/2021
England/ALDP-28C77E4/2021
England/MILK-28CA8C0/2021
England/QEUH-28C7140/2021
England/MILK-28CA4CC/2021
England/MILK-28CA514/2021
England/ALDP-28C78C3/2021
England/BRBR-28EE486/2021
England/BRBR-28FE2F2/2021
England/BRBR-28EE4D1/2021
England/MILK-28D53C1/2021
England/BRBR-28EE495/2021
England/ALDP-28BA465/2021
England/MILK-28D52B5/2021
England/MILK-28D52E2/2021
England/ALDP-28E85E3/2021
England/MILK-28D2CD8/2021
England/MILK-28D540A/2021
England/MILK-28D53B2/2021
England/MILK-28D5482/2021
England/MILK-28D2CAB/2021
England/MILK-28D2BEA/2021
England/MILK-28D5437/2021
England/ALDP-28E422C/2021
England/MILK-28E166F/2021
England/MILK-28E29A1/2021
England/MILK-28E2D4B/2021
England/MILK-28E2D78/2021
England/MILK-28E2BAB/2021
England/MILK-28E2C4E/2021
England/ALDP-28E8167/2021
England/ALDP-28E82BF/2021
England/MILK-28E2A71/2021
England/MILK-28E2A9F/2021
England/MILK-28E2DA5/2021
England/MILK-28E2DF0/2021
England/MILK-28E2CF3/2021
England/ALDP-28E8413/2021
England/ALDP-28E862C/2021
Scotland/QEUH-28C4F67/2021
Scotland/QEUH-28C5045/2021
England/QEUH-28D1574/2021
England/QEUH-2918367/2021
England/ALDP-28E84F5/2021
England/ALDP-28E8343/2021
England/BRBR-28FEB8E/2021
Scotland/QEUH-28F7709/2021
England/ALDP-28E80C4/2021
England/QEUH-2916590/2021
England/NEWC-2927F25/2021
England/MILK-28CA6C6/2021
England/ALDP-28FD994/2021
England/MILK-28CA963/2021
England/QEUH-28D19E1/2021
England/QEUH-28D1635/2021
England/QEUH-28D19A5/2021
England/BRBR-28C9982/2021
England/BRBR-28C99CE/2021
England/MILK-28EC761/2021
England/QEUH-28D1486/2021
England/MILK-28EBFF1/2021
England/MILK-28D524C/2021
England/BRBR-28EE86C/2021
England/ALDP-28E87DE/2021
England/BRBR-28C9CD4/2021
England/MILK-28D3123/2021
England/MILK-28D517C/2021
England/MILK-28D521F/2021
England/MILK-28E2C6C/2021
England/MILK-28D50F7/2021
England/ALDP-28E863B/2021
England/MILK-28E2C20/2021
England/QEUH-291667F/2021
England/ALDP-28E820A/2021
England/ALDP-28E8273/2021
England/MILK-28E2D1E/2021
England/ALDP-28E8307/2021
England/ALDP-28E845F/2021
England/MILK-28E2D96/2021
England/ALDP-28E84D7/2021
England/MILK-28ED43C/2021
England/ALDP-28E8659/2021
England/HSLL-28EA271/2021
England/ALDP-28E82A0/2021
England/HSLL-28EA1B0/2021
England/HSLL-28EA2EA/2021
England/ALDP-28ECE11/2021
England/MILK-28D2CBA/2021
Scotland/QEUH-28DC1C0/2021
Switzerland/BL-ETHZ-34606389/2021
England/ALDP-28E5FBB/2021
England/HSLL-28EA341/2021
Scotland/QEUH-28DC342/2021
England/MILK-28D5349/2021
England/ALDP-28E606C/2021
Scotland/QEUH-28DB501/2021
Scotland/QEUH-28DC46D/2021
Scotland/QEUH-28C4E1F/2021
Scotland/QEUH-28DBEF7/2021
Scotland/QEUH-28DBFC7/2021
Scotland/QEUH-28DB4C8/2021
Scotland/QEUH-28DBF9A/2021
Scotland/QEUH-28DBF4F/2021
Scotland/QEUH-28CD890/2021
Scotland/QEUH-28DBF30/2021
Scotland/QEUH-28DBF5E/2021
Scotland/QEUH-28CD4F6/2021
Scotland/QEUH-28DC236/2021
Scotland/QEUH-28DC209/2021
Scotland/QEUH-28D63A2/2021
Scotland/QEUH-28DC11B/2021
Scotland/QEUH-28DC157/2021
Scotland/QEUH-28CD951/2021
Scotland/QEUH-28DC2AF/2021
Scotland/QEUH-28DC0B4/2021
Scotland/QEUH-28DC1B1/2021
Scotland/QEUH-28DC254/2021
Scotland/QEUH-28DB4E6/2021
Scotland/QEUH-28DC0C3/2021
Scotland/QEUH-28DC078/2021
Scotland/QEUH-28DC315/2021
Scotland/QEUH-28DC193/2021
Scotland/QEUH-28DC2EB/2021
Scotland/QEUH-28DC139/2021
Scotland/QEUH-28DB5A7/2021
Scotland/QEUH-28DA7DF/2021
Scotland/QEUH-28DC2FA/2021
Scotland/QEUH-28DA8CD/2021
Scotland/QEUH-28DB4D7/2021
Scotland/QEUH-28DA890/2021
Scotland/QEUH-28F7208/2021
England/BRBR-28FAF0E/2021
England/PLYM-290202D/2021
Scotland/QEUH-28F84B6/2021
England/QEUH-28D192D/2021
England/BRBR-28FEA36/2021
England/QEUH-290098E/2021
England/QEUH-28D28F2/2021
England/QEUH-28D1969/2021
England/QEUH-28D2B71/2021
England/BRBR-28EE714/2021
England/ALDP-28F8E4F/2021
Scotland/QEUH-28DF215/2021
England/QEUH-2900827/2021
England/ALDP-28F8D06/2021
England/QEUH-291B63E/2021
England/PLYM-29113C8/2021
England/ALDP-291C62E/2021
England/PLYM-29113B9/2021
England/PLYM-290204B/2021
England/PLYM-2911094/2021
England/PLYM-2911270/2021
England/ALDP-291AB30/2021
England/QEUH-291B522/2021
England/QEUH-291BA41/2021
England/ALDP-291C0F3/2021
England/BRBR-28EE8E4/2021
England/BRBR-28EE94B/2021
England/MILK-28EC057/2021
England/MILK-28EBFD3/2021
England/BRBR-28FFACC/2021
Northern_Ireland/QEUH-28D1468/2021
England/MILK-28EBFC4/2021
England/MILK-28E12C5/2021
Scotland/QEUH-28CED45/2021
Scotland/QEUH-28D59ED/2021
Scotland/QEUH-28DA915/2021
Scotland/QEUH-28CED36/2021
England/MILK-28EBF1F/2021
Scotland/QEUH-28C5027/2021
Scotland/QEUH-28D5A08/2021
Scotland/QEUH-28C4F0D/2021
Scotland/QEUH-28C4FC1/2021
England/MILK-28E13D1/2021
Scotland/QEUH-28C4E88/2021
Scotland/QEUH-28C4E2E/2021
Scotland/QEUH-28C4DD6/2021
Scotland/QEUH-28DB853/2021
Scotland/QEUH-28D5947/2021
Scotland/QEUH-28DF93E/2021
Scotland/QEUH-28DC2BE/2021
Scotland/QEUH-28CD5F3/2021
Scotland/QEUH-28DA784/2021
Scotland/QEUH-28CD5E4/2021
Scotland/QEUH-28DC3CA/2021
Scotland/QEUH-28C4DC7/2021
Scotland/QEUH-28DB598/2021
Scotland/QEUH-28C4D8B/2021
England/PLYM-2901DFA/2021
England/PLYM-2901D54/2021
Scotland/QEUH-28F7693/2021
England/ALDP-28FD91C/2021
England/BRBR-28C6FCF/2021
England/MILK-28CA5D8/2021
England/QEUH-28C74DE/2021
England/BRBR-28C9DB3/2021
England/QEUH-28C7289/2021
England/QEUH-28C727A/2021
England/BRBR-28C9D0E/2021
England/QEUH-28C72E3/2021
England/ALDP-28ECD32/2021
England/ALDP-28ECDBA/2021
England/MILK-28EC039/2021
England/MILK-28ECAE0/2021
England/MILK-28ECBB0/2021
England/BRBR-28EE899/2021
England/BRBR-28EE671/2021
England/BRBR-28EE4E0/2021
England/BRBR-28EE51A/2021
England/BRBR-28EE84E/2021
England/BRBR-28EE750/2021
England/BRBR-28EE9D2/2021
England/BRBR-28EE87B/2021
England/MILK-28D2D02/2021
England/MILK-28D2BDB/2021
England/MILK-28D2D11/2021
England/BRBR-28EE9B4/2021
England/MILK-28D2D5D/2021
England/MILK-28D2C32/2021
England/MILK-28D2CF6/2021
England/MILK-28D2C7E/2021
England/MILK-28D30AE/2021
England/MILK-28D2EF0/2021
England/MILK-28D3044/2021
England/MILK-28D2E4B/2021
England/MILK-28D4F82/2021
England/MILK-28D3071/2021
England/MILK-28D4FBF/2021
England/MILK-28D2E3C/2021
England/ALDP-28E4462/2021
England/ALDP-28E4426/2021
England/ALDP-28E4550/2021
Scotland/QEUH-28C4D12/2021
Scotland/QEUH-28C4D4F/2021
Scotland/QEUH-28D65BB/2021
Scotland/QEUH-28C4D7C/2021
Scotland/QEUH-28DB334/2021
Scotland/QEUH-28D6C98/2021
Scotland/QEUH-28C4CE8/2021
Scotland/QEUH-28DBFA9/2021
Scotland/QEUH-28D6551/2021
Scotland/QEUH-28D6506/2021
Scotland/QEUH-28D6560/2021
Scotland/QEUH-28DBF6D/2021
Scotland/QEUH-28CD7EE/2021
Scotland/QEUH-28DAA9A/2021
Scotland/QEUH-28D6F80/2021
Scotland/QEUH-28CD872/2021
Scotland/QEUH-28DF37C/2021
Scotland/QEUH-28CD61E/2021
Scotland/QEUH-28DB49B/2021
Scotland/QEUH-28DC01E/2021
Scotland/QEUH-28C4EF1/2021
Scotland/QEUH-28D6287/2021
Scotland/QEUH-28CD53F/2021
Scotland/QEUH-28DB52F/2021
Scotland/QEUH-28D6278/2021
Scotland/QEUH-28CEE33/2021
Scotland/QEUH-28DB352/2021
Scotland/QEUH-28D6445/2021
Scotland/QEUH-28CEE60/2021
Scotland/QEUH-28DB422/2021
Scotland/QEUH-28D64CD/2021
Scotland/QEUH-28DB6E0/2021
Scotland/QEUH-28DB8AE/2021
Scotland/QEUH-28DB871/2021
Scotland/QEUH-28DB880/2021
Scotland/QEUH-28DBFF4/2021
Scotland/QEUH-28DC05A/2021
Scotland/QEUH-28DB817/2021
Scotland/QEUH-28DB729/2021
Scotland/QEUH-28DB862/2021
Scotland/QEUH-28DC02D/2021
Scotland/QEUH-28DAD0A/2021
Scotland/QEUH-28DB7B0/2021
Scotland/QEUH-28DACEF/2021
Scotland/QEUH-28D5956/2021
Scotland/QEUH-28D5983/2021
Scotland/QEUH-28DACFE/2021
Scotland/QEUH-28DAC67/2021
Scotland/QEUH-28DAB6A/2021
Scotland/QEUH-28DB431/2021
Scotland/QEUH-28DB46E/2021
England/ALDP-28FD6F7/2021
Scotland/QEUH-28F8489/2021
Scotland/QEUH-28C4F58/2021
England/QEUH-29009F7/2021
Scotland/QEUH-28D6E92/2021
Scotland/QEUH-28F8708/2021
England/BRBR-28C6F38/2021
Scotland/QEUH-28DB774/2021
Scotland/QEUH-28DF691/2021
England/NEWC-28C65CD/2021
Scotland/QEUH-28F739C/2021
England/BRBR-28C6EB3/2021
Scotland/QEUH-28F74D5/2021
England/NEWC-28C667F/2021
England/MILK-28CA4DB/2021
England/BRBR-28C9A52/2021
England/ALDP-28C7799/2021
England/NEWC-28C6615/2021
England/QEUH-28C73A4/2021
England/BRBR-28C7D97/2021
England/BRBR-28C7E3A/2021
England/MILK-28CA65D/2021
England/BRBR-28C6A19/2021
England/MILK-28CA66C/2021
England/QEUH-28C70CB/2021
England/MILK-28CAA33/2021
England/MILK-28CA75A/2021
England/MILK-28CA848/2021
England/BRBR-28EE4FF/2021
England/MILK-28EBDCA/2021
England/ALDP-28E82DD/2021
England/QEUH-28C724D/2021
England/MILK-28EBCBE/2021
England/ALDP-28E82CE/2021
England/ALDP-28E5D93/2021
England/ALDP-28E5EEB/2021
England/MILK-28D52A6/2021
England/MILK-28D533A/2021
England/MILK-28D51A9/2021
England/MILK-28D518B/2021
England/MILK-28D52C4/2021
England/MILK-28D5455/2021
England/ALDP-28E8817/2021
England/MILK-28D2F39/2021
England/QEUH-28D14FF/2021
England/HSLL-28EA2F9/2021
England/HSLL-28E9E7E/2021
Scotland/QEUH-28C4F76/2021
England/MILK-28D2EB4/2021
England/MILK-28D2F48/2021
England/MILK-28D2F93/2021
England/MILK-28D2F1B/2021
Scotland/QEUH-28C4FB2/2021
England/MILK-28D2EE1/2021
Scotland/QEUH-28D4A09/2021
Scotland/QEUH-28C4CCA/2021
Scotland/QEUH-28C50DC/2021
Scotland/QEUH-28DAC76/2021
Scotland/QEUH-28C4EB5/2021
Scotland/QEUH-28CD3BD/2021
Scotland/QEUH-28C4EE2/2021
Scotland/QEUH-28CD414/2021
Scotland/QEUH-28DB61D/2021
Scotland/QEUH-28DB686/2021
Scotland/QEUH-28DB765/2021
Scotland/QEUH-28DC1FD/2021
Scotland/QEUH-28DC184/2021
Scotland/QEUH-28DB792/2021
Scotland/QEUH-28DC175/2021
Scotland/QEUH-28DC403/2021
Scotland/QEUH-28DB5C5/2021
Scotland/QEUH-28CD4C9/2021
Scotland/QEUH-28C4D21/2021
Scotland/QEUH-28C4DA9/2021
Scotland/QEUH-28DB53E/2021
Scotland/QEUH-28F8595/2021
Scotland/QEUH-28DB5B6/2021
Scotland/QEUH-28F83B9/2021
Scotland/QEUH-28F8762/2021
England/ALDP-28F8CDC/2021
England/ALDP-2920029/2021
England/ALDP-2920241/2021
England/BRBR-28FAC9E/2021
England/ALDP-291D53F/2021
England/ALDP-291FD9F/2021
Scotland/QEUH-291BA05/2021
England/ALDP-29203D5/2021
England/MILK-2936372/2021
England/ALDP-291FC56/2021
England/PLYM-29114C5/2021
England/BRBR-28C7BAC/2021
England/MILK-28CA7E1/2021
England/BRBR-28C7C21/2021
England/BRBR-28C990A/2021
England/QEUH-28C7474/2021
England/BRBR-28C6DD4/2021
England/BRBR-28C6DC5/2021
England/QEUH-28D194B/2021
England/ALDP-28C767E/2021
England/QEUH-28D16DB/2021
England/QEUH-28D19F0/2021
England/QEUH-28D1556/2021
England/QEUH-28D19D2/2021
England/ALDP-28ECD9C/2021
England/BRBR-28FE2C5/2021
England/QEUH-28CF1C0/2021
England/ALDP-28ECE6C/2021
England/BRBR-28EE8C6/2021
England/ALDP-28ECDF6/2021
England/BRBR-28EEA2A/2021
England/BRBR-28EE5FC/2021
England/ALDP-28ECE5D/2021
England/ALDP-28ECD41/2021
England/BRBR-28EE9F0/2021
Scotland/QEUH-291B768/2021
England/ALDP-28ECE4E/2021
England/QEUH-28D14E0/2021
England/MILK-28D5042/2021
England/MILK-28D4F73/2021
England/MILK-28D3008/2021
England/QEUH-28D14C2/2021
England/MILK-28D3150/2021
England/MILK-28D3080/2021
England/MILK-28D519A/2021
England/MILK-28D508E/2021
England/BRBR-28EE653/2021
England/MILK-28D4FCE/2021
England/MILK-28D4FDD/2021
England/MILK-28D4FFB/2021
England/MILK-28D30F9/2021
England/MILK-28D316F/2021
England/QEUH-28D1565/2021
England/QEUH-28D1529/2021
England/MILK-28E28B3/2021
England/QEUH-28D1495/2021
England/ALDP-28E40C8/2021
England/HSLL-28E9EF6/2021
England/ALDP-28E81D0/2021
England/ALDP-28E846E/2021
Scotland/QEUH-28DB89F/2021
Scotland/QEUH-28CED81/2021
Scotland/QEUH-28DB39E/2021
Scotland/QEUH-28DB783/2021
Scotland/QEUH-28DB4F5/2021
Scotland/QEUH-28DB370/2021
Scotland/QEUH-28CED90/2021
Scotland/QEUH-28DA872/2021
Scotland/QEUH-28DB413/2021
Scotland/QEUH-28CEF03/2021
Scotland/QEUH-28CEFA9/2021
Scotland/QEUH-28D62D2/2021
Scotland/QEUH-28DC166/2021
Scotland/QEUH-28DC1EE/2021
Scotland/QEUH-28DC37F/2021
Scotland/QEUH-28CF0D2/2021
Scotland/QEUH-28DB343/2021
Scotland/QEUH-28CD696/2021
Scotland/QEUH-28DB361/2021
Scotland/QEUH-28CEBD2/2021
Scotland/QEUH-28DC148/2021
Scotland/QEUH-28DB60E/2021
Scotland/QEUH-28DC096/2021
Scotland/QEUH-28DC1DF/2021
Scotland/QEUH-28DC412/2021
Scotland/QEUH-28DB63B/2021
Scotland/QEUH-28DC333/2021
Scotland/QEUH-28DC3E8/2021
Scotland/QEUH-28DC3BB/2021
Scotland/QEUH-28DC227/2021
Scotland/QEUH-28DC47C/2021
Scotland/QEUH-28CECB1/2021
Scotland/QEUH-28DC44F/2021
Scotland/QEUH-28D6418/2021
Scotland/QEUH-28D6454/2021
Scotland/QEUH-28DBF12/2021
Scotland/QEUH-28D6296/2021
England/ALDP-291FF8A/2021
Scotland/QEUH-28CEDFA/2021
Scotland/QEUH-28CEDEB/2021
England/ALDP-291D5C6/2021
Scotland/QEUH-28DB8BD/2021
England/ALDP-291D71B/2021
England/MILK-29362DF/2021
England/BRBR-28EE680/2021
England/BRBR-28EE662/2021
England/MILK-2984436/2021
England/BRBR-28EE6AE/2021
England/ALDP-291D6B4/2021
England/ALDP-291D47E/2021
Scotland/QEUH-28DC0E1/2021
England/MILK-2984454/2021
England/MILK-29844CD/2021
England/ALDP-291D775/2021
England/MILK-298283C/2021
England/MILK-298282D/2021
England/MILK-2984375/2021
England/MILK-29843DF/2021
England/MILK-2984339/2021
England/MILK-2983F81/2021
England/MILK-2983FAF/2021
England/MILK-29844EB/2021
England/MILK-2982887/2021
England/MILK-29827F3/2021
England/MILK-29843C0/2021
England/MILK-298431B/2021
England/PLYM-294E957/2021
England/ALDP-292DC0A/2021
Wales/ALDP-292476C/2021
Wales/ALDP-292441A/2021
Wales/ALDP-291D6A5/2021
Wales/ALDP-2920724/2021
Wales/ALDP-29246C9/2021
England/ALDP-2921FA3/2021
Wales/ALDP-2920566/2021
Wales/ALDP-2920575/2021
Scotland/QEUH-28DB5D4/2021
Wales/ALDP-29205A2/2021
England/MILK-29AA2F4/2021
Switzerland/FR-Risch-21B0418463/2021
Switzerland/GE-HUG-35880938/2021
Switzerland/GE-HUG-35881452/2021
Switzerland/AG-Risch-21B0102550/2021
Switzerland/GE-HUG-35880840/2021
Switzerland/GE-HUG-35881165/2021
Switzerland/un-HUG-35880874/2021
England/MILK-29ACB7F/2021
Switzerland/GE-HUG-35880230/2021
Switzerland/un-HUG-35881079/2021
Switzerland/GE-HUG-35880051/2021
Switzerland/GE-HUG-35880003/2021
Switzerland/GE-HUG-35881643/2021
Switzerland/GE-HUG-35880607/2021
Switzerland/GE-HUG-35879885/2021
Switzerland/GE-HUG-35880058/2021
Switzerland/BE-Risch-21B0418468/2021
Switzerland/GE-HUG-35881589/2021
Switzerland/GE-HUG-35878084/2021
Switzerland/GE-HUG-35881640/2021
Switzerland/GE-HUG-35922142/2021
Switzerland/FR-Risch-21B0418462/2021
Switzerland/FR-Risch-21B1016861/2021
Switzerland/GE-HUG-35880299/2021
Wales/MILK-29364BB/2021
Switzerland/GE-HUG-35922212/2021
Switzerland/GE-HUG-35932096/2021
Switzerland/GE-HUG-35932007/2021
Switzerland/AG-Risch-21B0307260/2021
Scotland/QEUH-28C906F/2021
Switzerland/un-HUG-35880886/2021
Scotland/QEUH-28C4D6D/2021
Scotland/QEUH-28C908D/2021
Scotland/QEUH-28DB62C/2021
Scotland/QEUH-28C8E0C/2021
Scotland/QEUH-28C72B6/2021
Scotland/QEUH-28C740B/2021
Scotland/QEUH-28DC00F/2021
Scotland/QEUH-28DB659/2021
Scotland/QEUH-28C92B4/2021
Scotland/QEUH-28C8E39/2021
Scotland/QEUH-28C7007/2021
Scotland/QEUH-28C4E79/2021
Scotland/QEUH-28C73B3/2021
Scotland/QEUH-28C7298/2021
England/ALDP-29079D2/2021
England/MILK-28E472D/2021
England/HSLL-28E5003/2021
England/HSLL-28E50C7/2021
England/HSLL-28E4FBC/2021
Scotland/QEUH-28DCB1D/2021
England/ALDP-28E857A/2021
Scotland/QEUH-28DCBB3/2021
Scotland/QEUH-28DCAD4/2021
Scotland/QEUH-28DCCA1/2021
Scotland/QEUH-28DCC56/2021
Scotland/QEUH-28DCF4E/2021
Scotland/QEUH-28DCDDB/2021
Scotland/QEUH-28DCCDE/2021
Scotland/QEUH-28DCE6F/2021
England/PLYM-29013DA/2021
England/PLYM-290152F/2021
England/QEUH-291DE07/2021
Scotland/QEUH-2912A68/2021
England/QEUH-291E413/2021
England/QEUH-291F1A2/2021
England/QEUH-291E871/2021
England/QEUH-291F12A/2021
Scotland/QEUH-290719E/2021
England/BRBR-28F01E4/2021
England/QEUH-2908ACF/2021
Scotland/QEUH-28DCEF6/2021
Scotland/QEUH-28DCF20/2021
Scotland/QEUH-28DCED8/2021
Scotland/QEUH-28DCF02/2021
Scotland/QEUH-28DCEE7/2021
Scotland/QEUH-28DCF11/2021
Scotland/QEUH-28DCC38/2021
Scotland/QEUH-28DCC29/2021
Scotland/QEUH-28DCFE4/2021
England/MILK-28F21C4/2021
Scotland/QEUH-28DCCB0/2021
England/PLYM-2902B3B/2021
Scotland/QEUH-28DCF7B/2021
Scotland/QEUH-28DCCFC/2021
Scotland/QEUH-28DCCED/2021
Scotland/QEUH-28DCDCC/2021
England/MILK-28F24AD/2021
England/PLYM-290104C/2021
England/QEUH-291E98D/2021
England/MILK-28F212E/2021
England/BRBR-28F075B/2021
England/BRBR-28F06F4/2021
England/BRBR-28F06B8/2021
Scotland/QEUH-2907143/2021
Scotland/QEUH-28DCFD5/2021
England/MILK-28F1875/2021
Switzerland/ZH-UHB-43140527/2021
Switzerland/ZH-UHB-43140533/2021
Scotland/QEUH-2912D9C/2021
England/QEUH-291E826/2021
England/QEUH-291F0B4/2021
England/QEUH-292342A/2021
England/MILK-28E2B23/2021
England/MILK-28E1508/2021
Scotland/QEUH-28DCE14/2021
England/MILK-28E14A1/2021
England/MILK-28E2B6F/2021
England/MILK-28E2BBA/2021
England/ALDP-28EACCE/2021
England/MILK-28E2C02/2021
England/MILK-28E2C5D/2021
England/MILK-28E2C8A/2021
England/MILK-28E2C11/2021
England/MILK-28E2BF6/2021
England/ALDP-28E1BAC/2021
England/ALDP-28E1C03/2021
England/ALDP-28E17C6/2021
England/ALDP-28E180F/2021
England/ALDP-28E1B33/2021
England/ALDP-28E17A8/2021
England/ALDP-28E17F3/2021
England/MILK-28E2B05/2021
England/ALDP-28EADE9/2021
England/MILK-28E1571/2021
England/ALDP-28EAD16/2021
England/ALDP-28EADCB/2021
England/ALDP-28EAD34/2021
England/MILK-28E1F73/2021
England/ALDP-28E9C29/2021
England/ALDP-28E9B59/2021
England/ALDP-28E9C38/2021
England/ALDP-28E9AE3/2021
England/ALDP-28E9BFF/2021
England/MILK-28E15DB/2021
England/MILK-28E1641/2021
England/ALDP-28E9BA4/2021
England/MILK-28EA51E/2021
England/MILK-28EA3E7/2021
England/MILK-28EA596/2021
England/ALDP-28E18A5/2021
England/ALDP-28E9BB3/2021
England/MILK-28EA5A5/2021
England/MILK-28EA5F0/2021
England/ALDP-28E18C3/2021
England/ALDP-28E1B51/2021
England/ALDP-28E19DF/2021
England/ALDP-28E1C8B/2021
England/ALDP-28E3ACB/2021
England/ALDP-28E1C7C/2021
England/ALDP-28E3FBD/2021
England/ALDP-28E3F17/2021
England/ALDP-28E3AE9/2021
England/ALDP-28E3B22/2021
England/ALDP-28E3E65/2021
England/ALDP-28E3C3E/2021
England/HSLL-28E762D/2021
England/HSLL-28E765A/2021
England/ALDP-28E178A/2021
England/HSLL-28E7951/2021
England/BRBR-28ED92E/2021
England/ALDP-28E9AC5/2021
England/MILK-28E119B/2021
England/MILK-28E116E/2021
England/MILK-28E28C2/2021
England/MILK-28EA569/2021
England/MILK-28E12F2/2021
England/MILK-28E28E0/2021
England/MILK-28E123E/2021
England/MILK-28E28D1/2021
England/MILK-28E132C/2021
England/MILK-28E1580/2021
England/MILK-28E1E94/2021
England/MILK-28E140B/2021
England/MILK-28E1562/2021
England/MILK-28E131D/2021
England/MILK-28E2ABD/2021
England/MILK-28E14ED/2021
England/MILK-28E291A/2021
England/QEUH-28DF5B2/2021
England/QEUH-28DF6EC/2021
England/MILK-28E2983/2021
England/MILK-28E2938/2021
England/MILK-28E2B8D/2021
England/MILK-28E2D3C/2021
England/MILK-28E2D87/2021
England/MILK-28E2BC9/2021
England/MILK-28E2895/2021
England/MILK-28E2C99/2021
England/MILK-28E2E1B/2021
England/MILK-28E2E2A/2021
England/ALDP-28E9852/2021
England/MILK-28E29CF/2021
Scotland/QEUH-28DCC0B/2021
England/BRBR-28F06A9/2021
England/HSLL-28E7A30/2021
Scotland/QEUH-28DD01D/2021
Scotland/QEUH-28DCC47/2021
England/MILK-28F1F8F/2021
England/BRBR-28F071F/2021
England/BRBR-28F066D/2021
England/BRBR-28F03EE/2021
England/QEUH-291D9CA/2021
England/QEUH-291D951/2021
England/QEUH-291DAD6/2021
England/QEUH-29230BD/2021
England/ALDP-28E9913/2021
England/ALDP-28E9922/2021
England/ALDP-28E9861/2021
England/ALDP-28E99C8/2021
England/ALDP-28EAE04/2021
England/ALDP-28E3F80/2021
England/BRBR-28F0560/2021
England/ALDP-28EAB94/2021
England/ALDP-28E99D7/2021
England/ALDP-28E3F9F/2021
England/QEUH-28DF8B9/2021
England/ALDP-28E3A8F/2021
England/ALDP-28E1C12/2021
England/ALDP-28E3D77/2021
England/NEWC-2918D5A/2021
England/ALDP-28E3ADA/2021
England/ALDP-28E3C4D/2021
England/ALDP-28E3B31/2021
England/BRBR-28F030C/2021
England/ALDP-28E3D68/2021
England/ALDP-28E3EA1/2021
England/ALDP-28E3DD1/2021
England/ALDP-28E3DE0/2021
England/QEUH-28DA7C0/2021
England/ALDP-28E3B13/2021
England/MILK-28ED85E/2021
England/ALDP-28E989E/2021
England/ALDP-28E9A2F/2021
England/MILK-28ED803/2021
England/MILK-28ED7AC/2021
England/ALDP-28E9A3E/2021
England/ALDP-28E9A01/2021
England/ALDP-28E9AF2/2021
England/ALDP-28E99E6/2021
England/ALDP-28E9A89/2021
England/ALDP-28E9C74/2021
England/ALDP-28E9B77/2021
England/ALDP-28E9C0B/2021
England/ALDP-28E9C65/2021
England/ALDP-28EAA5B/2021
England/ALDP-28E9B95/2021
England/ALDP-28E9AD4/2021
England/ALDP-28EAC46/2021
England/ALDP-28E98DA/2021
England/ALDP-28EAA97/2021
England/ALDP-28EAA1F/2021
England/ALDP-28EAA79/2021
England/ALDP-28EAA3D/2021
England/ALDP-28EAAE2/2021
England/ALDP-28EACA0/2021
England/ALDP-28EAD9E/2021
England/ALDP-28EAB76/2021
England/ALDP-28EACBF/2021
England/ALDP-28EAAD3/2021
England/ALDP-28EB683/2021
England/MILK-28EA5C3/2021
England/ALDP-28EAE13/2021
England/ALDP-28EAED7/2021
England/QEUH-28DA7B1/2021
England/ALDP-28EB629/2021
England/ALDP-28EB692/2021
England/ALDP-28EAF6B/2021
England/ALDP-28EB5FF/2021
England/ALDP-28E9A10/2021
England/ALDP-28EB780/2021
England/ALDP-28EB6A1/2021
England/ALDP-28EB832/2021
England/ALDP-28E1B7F/2021
England/ALDP-28E19EE/2021
England/ALDP-28EB94E/2021
England/ALDP-28E1A09/2021
England/ALDP-28EBAE1/2021
England/ALDP-28EB920/2021
England/ALDP-28EADBC/2021
England/ALDP-28EB86F/2021
England/ALDP-28E1B42/2021
England/ALDP-28E1A81/2021
England/ALDP-28E1B24/2021
England/ALDP-28E1B06/2021
England/ALDP-28E1B9D/2021
England/ALDP-28E3A16/2021
England/ALDP-28EB8E7/2021
England/ALDP-28E99F5/2021
England/ALDP-28E1CA9/2021
England/ALDP-28E3A52/2021
England/ALDP-28EAC82/2021
England/ALDP-28E1C4F/2021
England/BRBR-28EDA2B/2021
England/ALDP-28E1B8E/2021
England/ALDP-28EB9E4/2021
England/ALDP-28E3A70/2021
England/ALDP-28E3B04/2021
England/ALDP-28EBA5A/2021
England/ALDP-28E3BC8/2021
England/BRBR-28EDA76/2021
England/ALDP-28EBA1E/2021
England/ALDP-28EBA78/2021
England/ALDP-28E3C5C/2021
England/ALDP-28EBA0F/2021
England/ALDP-28E3BE6/2021
England/ALDP-28EBA87/2021
England/ALDP-28EB9F3/2021
England/BRBR-28EDAEF/2021
England/BRBR-28EDB37/2021
England/BRBR-28EDB19/2021
England/BRBR-28EDC8F/2021
England/BRBR-28EDB46/2021
England/BRBR-28EDBA0/2021
England/BRBR-28EDBEC/2021
England/BRBR-28EDC52/2021
England/ALDP-28EC50D/2021
England/BRBR-28EDB64/2021
England/ALDP-28EC707/2021
England/ALDP-28EC6CE/2021
England/BRBR-28EDC25/2021
England/ALDP-28EC5EF/2021
England/BRBR-28F021E/2021
England/BRBR-28F031B/2021
England/BRBR-28FC6DA/2021
England/BRBR-28F02C3/2021
England/BRBR-28F03A2/2021
England/BRBR-28F0348/2021
England/BRBR-28F0779/2021
England/BRBR-28F0463/2021
England/BRBR-28F065E/2021
England/ALDP-28EB96C/2021
Scotland/QEUH-28DD03B/2021
Scotland/QEUH-28DCF5D/2021
Scotland/QEUH-28DCB86/2021
Scotland/QEUH-28DCFC6/2021
Scotland/QEUH-28DCF3F/2021
Scotland/QEUH-28DCFF3/2021
Scotland/QEUH-28DCE8D/2021
Scotland/QEUH-28DCDF9/2021
Scotland/QEUH-28DCD26/2021
Scotland/QEUH-28DCEBA/2021
Scotland/QEUH-28DCEC9/2021
England/BRBR-28F0551/2021
England/BRBR-28F03C0/2021
England/BRBR-28F0427/2021
England/BRBR-28F0506/2021
England/BRBR-28F020F/2021
England/BRBR-28F06C7/2021
Wales/MILK-2984524/2021
Wales/MILK-2984384/2021
Wales/MILK-29843B1/2021
Wales/MILK-2984348/2021
England/BRBR-28F024B/2021
Scotland/QEUH-28DCE9C/2021
England/ALDP-29262C3/2021
England/BRBR-28F4247/2021
England/ALDP-29264DC/2021
England/ALDP-2920803/2021
Wales/MILK-2984445/2021
England/ALDP-2926490/2021
England/BRBR-28F355E/2021
England/BRBR-28F361F/2021
England/BRBR-28F357C/2021
England/BRBR-28F35C7/2021
England/BRBR-28F366A/2021
England/BRBR-28F3460/2021
England/BRBR-28F1110/2021
England/BRBR-28F34CA/2021
England/BRBR-28F34E8/2021
England/BRBR-28F3E08/2021
England/BRBR-28F3D74/2021
England/BRBR-28F3CE0/2021
England/BRBR-28F3E80/2021
England/BRBR-28F3E71/2021
England/BRBR-28F359A/2021
England/BRBR-28F3D92/2021
England/BRBR-28F3D0B/2021
England/NEWC-291B328/2021
England/BRBR-28F3CD1/2021
England/BRBR-28F3688/2021
England/BRBR-28F3FAB/2021
England/BRBR-28F3E35/2021
England/BRBR-28F3F50/2021
England/BRBR-28F3EEA/2021
England/BRBR-28F4010/2021
England/BRBR-28F3FD8/2021
England/BRBR-28F3F7E/2021
England/BRBR-28F2A05/2021
England/BRBR-28F407A/2021
England/BRBR-28F30E4/2021
England/BRBR-28F30D5/2021
England/BRBR-28F40B6/2021
England/BRBR-28F2953/2021
England/BRBR-28F5000/2021
England/BRBR-28F3EF9/2021
England/BRBR-28F3DCF/2021
England/BRBR-28F403E/2021
England/BRBR-28F3F14/2021
England/BRBR-28F3FC9/2021
England/BRBR-28F4001/2021
England/BRBR-28F3FF6/2021
England/BRBR-28F4098/2021
England/BRBR-28F3ECC/2021
England/BRBR-28F3F41/2021
England/BRBR-28F3F6F/2021
England/BRBR-28F3F23/2021
England/BRBR-28F3F05/2021
England/BRBR-28F3D29/2021
England/BRBR-28F52A0/2021
England/BRBR-28F5228/2021
England/BRBR-28F4256/2021
England/BRBR-28F4441/2021
England/BRBR-28F4809/2021
England/BRBR-28F43F9/2021
England/BRBR-28F47FD/2021
England/BRBR-28F5370/2021
England/BRBR-28F414A/2021
England/BRBR-28F53DA/2021
England/BRBR-28F270E/2021
England/ALDP-28FBFEF/2021
England/BRBR-28F53E9/2021
England/BRBR-28F41E0/2021
England/BRBR-28F363D/2021
England/BRBR-28F53AD/2021
England/BRBR-28F358B/2021
England/BRBR-28F3697/2021
England/BRBR-28F35A9/2021
England/BRBR-28F40F2/2021
England/QEUH-29181E5/2021
England/ALDP-28E622A/2021
England/ALDP-28E621B/2021
England/ALDP-28E5F24/2021
England/ALDP-28E62A2/2021
England/ALDP-28E5F9D/2021
England/BRBR-28F362E/2021
England/BRBR-28F3679/2021
England/ALDP-28E60B7/2021
England/ALDP-28E6099/2021
England/ALDP-28E6318/2021
England/ALDP-28E62FD/2021
England/ALDP-28E5ECD/2021
England/MILK-28E0141/2021
England/MILK-28E33EE/2021
England/ALDP-28E5EAF/2021
England/MILK-28E331B/2021
England/MILK-28E04DF/2021
England/MILK-28E0448/2021
England/MILK-28E7B2E/2021
England/ALDP-28EAA6A/2021
England/MILK-28E7414/2021
England/MILK-28E7BB5/2021
England/ALDP-28E9D9F/2021
England/ALDP-28EAD70/2021
England/ALDP-28EAB58/2021
England/ALDP-28EAF2F/2021
England/HSLL-28EA077/2021
England/QEUH-28DB668/2021
England/ALDP-28E5E54/2021
England/ALDP-28EAAB5/2021
Scotland/QEUH-28DB6FF/2021
England/MILK-28DBBE1/2021
England/ALDP-28E62DF/2021
England/QEUH-28DB826/2021
England/MILK-28DBBB4/2021
England/MILK-28D970D/2021
England/ALDP-28E60F3/2021
England/ALDP-28E607B/2021
England/MILK-28DBB4B/2021
England/QEUH-28DA757/2021
England/QEUH-28DAA21/2021
England/MILK-28DBB69/2021
England/QEUH-28DA942/2021
England/QEUH-28DBF03/2021
England/MILK-28D9B2F/2021
England/MILK-28D97EF/2021
England/MILK-28D99E9/2021
England/MILK-28D9AC8/2021
England/MILK-28E55AA/2021
England/MILK-28DBC57/2021
England/MILK-28D9A40/2021
England/MILK-28D95D6/2021
England/BRBR-28EDB73/2021
England/MILK-28D96C4/2021
England/MILK-28DA669/2021
England/MILK-28DA2A1/2021
England/MILK-28D9B3E/2021
England/BRBR-28EDCE9/2021
England/MILK-28DA678/2021
England/MILK-28DA1C2/2021
England/MILK-28D9A9B/2021
England/ALDP-28EC34F/2021
England/ALDP-28EC233/2021
England/ALDP-28EC2CA/2021
England/ALDP-28EC215/2021
Switzerland/LU-UHB-43142415/2021
England/ALDP-28EC154/2021
England/ALDP-28EC46A/2021
England/ALDP-28EC2AC/2021
England/ALDP-28EC35E/2021
England/ALDP-28EC37C/2021
England/ALDP-28EC5B2/2021
England/ALDP-28EC5C1/2021
England/ALDP-28EC45B/2021
England/ALDP-28EC4E2/2021
England/ALDP-28EC664/2021
England/BRBR-28ED9A6/2021
England/ALDP-28EC488/2021
England/ALDP-28EC655/2021
England/ALDP-28EC6DD/2021
England/BRBR-28ED96A/2021
England/BRBR-28EDA85/2021
England/BRBR-28ED91F/2021
England/BRBR-28EDA67/2021
England/ALDP-28E3BF5/2021
England/BRBR-28EDAB2/2021
England/ALDP-28E3C89/2021
England/ALDP-28E3BD7/2021
England/ALDP-28E3D0E/2021
England/ALDP-28EC181/2021
England/ALDP-28E3D1D/2021
England/ALDP-28E3C10/2021
England/ALDP-28E3E47/2021
England/ALDP-28E3D3B/2021
England/ALDP-28E3D2C/2021
England/ALDP-28E3FDB/2021
England/ALDP-28E3E0B/2021
England/ALDP-28E3E56/2021
England/ALDP-28E9B4A/2021
England/ALDP-28E3E29/2021
England/ALDP-28E3F62/2021
England/ALDP-28E9D80/2021
England/ALDP-28E996E/2021
England/ALDP-28EC6A0/2021
England/ALDP-28EAE9B/2021
England/ALDP-28E9CCF/2021
England/ALDP-28E3B8C/2021
England/MILK-28E1D5B/2021
England/ALDP-28EAC64/2021
England/ALDP-28EAD07/2021
England/QEUH-28DAB97/2021
England/ALDP-28E3CF2/2021
England/ALDP-28EB5B3/2021
England/ALDP-28EAC0A/2021
England/ALDP-28E98BC/2021
England/ALDP-28E9B86/2021
England/MILK-28EA55A/2021
England/ALDP-28EABD0/2021
England/MILK-28EA648/2021
England/ALDP-28EACDD/2021
England/ALDP-28EAEF5/2021
England/ALDP-28EAEB9/2021
England/ALDP-28EACFB/2021
England/ALDP-28EAE31/2021
England/MILK-28EA675/2021
England/MILK-28EA5D2/2021
England/MILK-28EA781/2021
England/MILK-28EA7FA/2021
England/ALDP-28E3D86/2021
England/MILK-28EA727/2021
England/MILK-28EA815/2021
England/MILK-28EA806/2021
England/MILK-28EA842/2021
England/MILK-28EA763/2021
England/MILK-28EA8D9/2021
England/MILK-28EA930/2021
England/MILK-28EA860/2021
England/MILK-28EA95E/2021
England/MILK-28EA98B/2021
England/ALDP-28E181E/2021
England/ALDP-28E18B4/2021
England/MILK-28EA9A9/2021
England/ALDP-28E1869/2021
England/MILK-28E1517/2021
England/MILK-28E118C/2021
England/ALDP-28E1BF7/2021
England/MILK-28E1456/2021
England/ALDP-28E1878/2021
England/ALDP-28E190C/2021
England/MILK-28E2C3F/2021
England/MILK-28E29FC/2021
England/MILK-28E2B14/2021
England/ALDP-28E18F0/2021
England/MILK-28E2B32/2021
England/MILK-28E2B9C/2021
England/MILK-28E2B7E/2021
England/MILK-28E2C7B/2021
England/MILK-28E2CB7/2021
England/ALDP-28EB911/2021
England/MILK-28E2CE4/2021
England/ALDP-28E3ECF/2021
England/ALDP-28EC27F/2021
England/ALDP-28EB88D/2021
Scotland/QEUH-28DCFA8/2021
Scotland/QEUH-28DCBC2/2021
Scotland/QEUH-28DCF8A/2021
Scotland/QEUH-28DCF6C/2021
Scotland/QEUH-28DCF99/2021
England/MILK-28EA833/2021
England/MILK-28E2974/2021
Scotland/QEUH-28DCC65/2021
England/BRBR-28F03FD/2021
Scotland/QEUH-28DCC1A/2021
Scotland/QEUH-28DCFB7/2021
Scotland/QEUH-28DCEAB/2021
Scotland/QEUH-28DCD62/2021
England/ALDP-28E1993/2021
England/BRBR-28F0357/2021
Scotland/QEUH-28DCD71/2021
England/ALDP-28E3A61/2021
Scotland/QEUH-28C7492/2021
Scotland/QEUH-28C74ED/2021
Scotland/QEUH-28C8F36/2021
Scotland/QEUH-28C7447/2021
Scotland/QEUH-28CEDBE/2021
Scotland/QEUH-28C73C2/2021
Scotland/QEUH-28C733B/2021
Scotland/QEUH-28DCBFF/2021
Scotland/QEUH-28C71F5/2021
Scotland/QEUH-28C7395/2021
Scotland/QEUH-28C7016/2021
England/MILK-28EA499/2021
England/MILK-28ED4E1/2021
England/MILK-28E96B2/2021
England/MILK-28EA3F6/2021
England/MILK-28EA7DC/2021
England/QEUH-28DF479/2021
England/ALDP-28E9DAE/2021
England/MILK-28E2D0F/2021
England/BRBR-28F025A/2021
England/MILK-28E2CA8/2021
England/MILK-28E2CC6/2021
England/ALDP-28EB8C9/2021
England/MILK-28EA62A/2021
England/ALDP-28E9D71/2021
Scotland/QEUH-28C7368/2021
England/ALDP-28E9CED/2021
England/ALDP-28E9CDE/2021
England/MILK-28E2DD2/2021
England/ALDP-28EAE22/2021
England/MILK-28E2DC3/2021
England/MILK-28E2DB4/2021
England/ALDP-28EABC1/2021
England/ALDP-28EB577/2021
England/ALDP-28EAC19/2021
England/MILK-28E2E48/2021
England/MILK-28E2E39/2021
England/ALDP-28E17D5/2021
England/ALDP-28E183C/2021
England/ALDP-28E176C/2021
England/ALDP-28E175D/2021
England/BRBR-28EDE3E/2021
England/ALDP-28E3B7D/2021
England/ALDP-28E185A/2021
England/ALDP-28EABA3/2021
England/ALDP-28E3B6E/2021
England/ALDP-28EABB2/2021
England/ALDP-28E177B/2021
England/ALDP-28E18D2/2021
England/ALDP-28E1984/2021
England/ALDP-28EB5C2/2021
England/ALDP-28E1939/2021
England/MILK-28EA96D/2021
England/MILK-28EA87F/2021
England/MILK-28ED50C/2021
England/MILK-28EA578/2021
England/MILK-28EA754/2021
England/MILK-28EA4C6/2021
England/MILK-28EA50F/2021
England/ALDP-28E184B/2021
England/MILK-28EA411/2021
England/MILK-28E956A/2021
England/MILK-28ED557/2021
England/MILK-28EA745/2021
England/MILK-28ED548/2021
England/MILK-28EA639/2021
England/MILK-28EA53C/2021
England/MILK-28EA851/2021
England/MILK-28EA718/2021
England/ALDP-28EC3C7/2021
England/ALDP-28E99B9/2021
Northern_Ireland/QEUH-28DF44C/2021
England/QEUH-28DAA8B/2021
England/MILK-28EA46C/2021
England/QEUH-28DA97F/2021
England/QEUH-28DA9D9/2021
England/MILK-28EA666/2021
England/QEUH-28DA951/2021
England/MILK-28EA693/2021
England/MILK-28EA657/2021
England/MILK-28EA5E1/2021
England/MILK-28EA61B/2021
England/QEUH-28DA845/2021
England/MILK-28EA47B/2021
England/QEUH-28DAC49/2021
England/QEUH-28DAB88/2021
England/QEUH-28DABD3/2021
England/MILK-28EA772/2021
England/QEUH-28DACA3/2021
England/QEUH-28DAC94/2021
England/QEUH-28DAAE5/2021
England/QEUH-28DAC0D/2021
England/MILK-28EA790/2021
England/QEUH-28DACC1/2021
England/MILK-28EA824/2021
England/MILK-28EA8CA/2021
England/MILK-28EA88E/2021
England/QEUH-28DAC3A/2021
England/MILK-28EA7AF/2021
England/MILK-28EA97C/2021
England/MILK-28EA7BE/2021
England/ALDP-28EB814/2021
England/MILK-28EA6B1/2021
England/ALDP-28E9AA7/2021
England/MILK-28EA8F7/2021
England/ALDP-28E9AB6/2021
Northern_Ireland/ALDP-28E1C6D/2021
England/ALDP-28E16F6/2021
England/ALDP-28E16E7/2021
England/ALDP-28E16D8/2021
England/ALDP-28E1720/2021
England/ALDP-28E1702/2021
England/MILK-28EA94F/2021
England/ALDP-28EB850/2021
England/ALDP-28EABEF/2021
England/ALDP-28EB7DB/2021
England/ALDP-28E9A7A/2021
England/QEUH-28DF41F/2021
England/MILK-28EA6FD/2021
England/ALDP-2924289/2021
England/MILK-28EA99A/2021
England/HSLL-28E4BB8/2021
England/HSLL-28E5100/2021
England/ALDP-28FD8F1/2021
England/NEWC-2923A91/2021
England/NEWC-292385B/2021
England/NEWC-2923A55/2021
England/NEWC-2926CE3/2021
England/NEWC-2926D0E/2021
England/NEWC-2923AA0/2021
England/NEWC-2926DC2/2021
England/NEWC-2923A37/2021
England/NEWC-2926C3E/2021
England/MILK-28EA903/2021
England/NEWC-2923633/2021
England/ALDP-2928795/2021
England/ALDP-2929424/2021
England/ALDP-2928CB4/2021
England/ALDP-2928391/2021
England/ALDP-2929E08/2021
England/NEWC-2923AFB/2021
Wales/ALDP-2920C43/2021
England/NEWC-2923660/2021
England/HSLL-28E4BD6/2021
England/NEWC-2912E5D/2021
England/ALDP-29289F9/2021
England/NEWC-2922DC6/2021
England/NEWC-2922E4B/2021
England/ALDP-2928DC0/2021
England/NEWC-2925E0C/2021
Scotland/QEUH-28D1987/2021
England/MILK-292B0B5/2021
England/NEWC-2912F4B/2021
England/NEWC-291535B/2021
England/NEWC-2922ED2/2021
England/NEWC-29156E9/2021
England/NEWC-2922B17/2021
England/NEWC-2922F93/2021
England/NEWC-2925A53/2021
England/NEWC-2925B23/2021
England/MILK-28DA292/2021
England/MILK-28DA371/2021
England/MILK-28DA2DE/2021
England/MILK-28DA317/2021
England/MILK-28DA511/2021
England/MILK-28DBD90/2021
England/MILK-28DA3DB/2021
England/HSLL-29125A3/2021
England/MILK-28DA5B7/2021
England/MILK-28DA48D/2021
England/MILK-28DA520/2021
England/MILK-28DA308/2021
England/BRBR-28EDC16/2021
England/MILK-28DA502/2021
England/BRBR-28EDBFB/2021
England/BRBR-28EDD04/2021
England/NEWC-2922F2A/2021
England/MILK-28D959A/2021
England/BRBR-28EDAC1/2021
England/BRBR-28EDCBC/2021
England/MILK-28D95E5/2021
England/QEUH-28DC263/2021
England/BRBR-28EDB28/2021
England/QEUH-28DA766/2021
England/BRBR-28EDB91/2021
England/MILK-28DA4C9/2021
England/BRBR-28EDB55/2021
England/MILK-28DA49C/2021
England/MILK-28DA4D8/2021
England/QEUH-28DA7EE/2021
England/MILK-28E0E68/2021
England/QEUH-28DB71A/2021
England/QEUH-28DB8CC/2021
England/QEUH-28DBFB8/2021
England/QEUH-28DC272/2021
England/QEUH-28DC10C/2021
England/QEUH-28DBFE5/2021
England/MILK-28D9873/2021
England/MILK-28D9785/2021
England/QEUH-28DC38E/2021
England/MILK-28D962E/2021
England/MILK-28D9697/2021
England/ALDP-28EBA69/2021
England/MILK-28D98CE/2021
England/ALDP-28EBB2A/2021
England/ALDP-28EB9C6/2021
England/QEUH-28DC218/2021
England/QEUH-28DC351/2021
England/ALDP-28EC251/2021
England/ALDP-28EBAF0/2021
England/ALDP-28EC1AF/2021
England/ALDP-28EC28E/2021
England/ALDP-28EC6BF/2021
England/ALDP-28EC4C4/2021
England/ALDP-28EC3E5/2021
England/ALDP-28EC36D/2021
England/ALDP-28EC52B/2021
England/QEUH-28DA793/2021
England/BRBR-28ED93D/2021
England/BRBR-28EDAA3/2021
England/BRBR-28ED9C4/2021
England/ALDP-28EC3A9/2021
England/MILK-28D9758/2021
England/BRBR-28EDC07/2021
England/BRBR-28EDCF8/2021
England/MILK-28D964C/2021
England/BRBR-28EDC34/2021
England/BRBR-28EDD13/2021
England/BRBR-28EDDF5/2021
England/MILK-28D95A9/2021
England/BRBR-28EDE5C/2021
England/BRBR-28EDD9B/2021
England/MILK-28D9943/2021
England/BRBR-28EDC43/2021
England/MILK-28D9688/2021
England/MILK-28D98EC/2021
England/MILK-28D99BC/2021
England/MILK-28D9A13/2021
England/MILK-28D9A6E/2021
England/MILK-28D9AB9/2021
England/MILK-28D9916/2021
England/MILK-28D9AF5/2021
England/MILK-28DA63C/2021
England/MILK-28DA6B4/2021
England/MILK-28DA168/2021
England/MILK-28DA380/2021
England/MILK-28DA61E/2021
England/MILK-28DA405/2021
England/MILK-28DA55D/2021
England/MILK-28DBCDF/2021
England/MILK-28DA599/2021
England/MILK-28DBE42/2021
England/MILK-28DA4BA/2021
England/MILK-28DBE60/2021
England/MILK-28DBD72/2021
England/NEWC-291CE44/2021
England/MILK-28DA46F/2021
England/NEWC-291CE71/2021
England/ALDP-28EC60A/2021
England/MILK-28D9891/2021
England/NEWC-29131CC/2021
England/MILK-28DA6C3/2021
England/NEWC-2913117/2021
England/NEWC-29131EA/2021
England/NEWC-29154B2/2021
England/NEWC-2922F48/2021
England/QEUH-291686A/2021
England/QEUH-29180E8/2021
England/QEUH-291832B/2021
England/QEUH-2918507/2021
England/ALDP-28E614B/2021
England/QEUH-2918455/2021
England/MILK-28DA56C/2021
England/BRBR-28ED95B/2021
England/QEUH-291833A/2021
England/ALDP-28E1BE8/2021
England/ALDP-28E615A/2021
England/MILK-28E7C2B/2021
England/MILK-28E7238/2021
England/QEUH-28DCBE0/2021
England/MILK-28E5689/2021
England/MILK-28E72A1/2021
England/MILK-28E7317/2021
England/MILK-28E56D4/2021
England/MILK-28E739F/2021
England/MILK-28E7450/2021
England/ALDP-28EC312/2021
England/MILK-28E72FC/2021
England/MILK-28E72CF/2021
England/MILK-28E749C/2021
England/MILK-28E7B97/2021
England/MILK-28E73EA/2021
England/MILK-28E73DB/2021
England/MILK-28E7405/2021
England/MILK-28E7FC8/2021
England/MILK-28E73F9/2021
England/MILK-28EA44E/2021
England/ALDP-28E19B1/2021
England/QEUH-28DCCCF/2021
England/MILK-28E1113/2021
England/MILK-28E6FAB/2021
England/QEUH-28DCBA4/2021
England/QEUH-28DCD53/2021
England/ALDP-28EB6ED/2021
England/ALDP-28EC136/2021
England/ALDP-28EB656/2021
England/MILK-28E6B2F/2021
England/ALDP-28EB762/2021
England/ALDP-28EB753/2021
England/ALDP-28EB8D8/2021
England/ALDP-28EB8F6/2021
England/ALDP-28EB87E/2021
England/ALDP-28EB79F/2021
England/ALDP-28EB8BA/2021
England/ALDP-28EB7EA/2021
England/ALDP-28EB97B/2021
England/ALDP-28EBAA5/2021
England/ALDP-28EBA4B/2021
England/ALDP-28E4329/2021
England/ALDP-28EC3F4/2021
England/ALDP-28EC3B8/2021
England/ALDP-28EC321/2021
England/ALDP-28EC38B/2021
England/ALDP-28EC497/2021
England/ALDP-28EBB0C/2021
England/BRBR-28ED9B5/2021
England/ALDP-28EC53A/2021
England/ALDP-28EC637/2021
England/BRBR-28ED94C/2021
England/BRBR-28ED9D3/2021
England/ALDP-28EC4D3/2021
England/ALDP-290BFFA/2021
England/BRBR-28ED9E2/2021
England/MILK-28D9907/2021
England/QEUH-28DB695/2021
England/MILK-28DBC1B/2021
England/MILK-28D9952/2021
England/QEUH-28DC245/2021
England/QEUH-28DCB4A/2021
England/MILK-28D9846/2021
England/MILK-28DA238/2021
England/ALDP-28EB7F9/2021
England/QEUH-28DC39D/2021
England/MILK-28DA47E/2021
England/MILK-28DA256/2021
England/MILK-28DA450/2021
England/MILK-28DA432/2021
England/MILK-28DA283/2021
England/MILK-28DA3CC/2021
England/MILK-28DA3EA/2021
England/MILK-28DA3F9/2021
England/MILK-28DA344/2021
England/MILK-28DA4AB/2021
England/MILK-28DA696/2021
England/MILK-28D9B01/2021
England/MILK-28DA53F/2021
England/MILK-28DA57B/2021
England/MILK-28DA60F/2021
England/QEUH-28DA854/2021
England/MILK-28D9B5C/2021
England/MILK-28DA5E4/2021
England/MILK-28DA65A/2021
England/QEUH-28DA881/2021
England/MILK-28DA64B/2021
England/QEUH-28DA8FA/2021
England/MILK-28DA6A5/2021
England/QEUH-28DB4B9/2021
England/QEUH-28DB325/2021
England/MILK-28DA5F3/2021
England/MILK-28D9749/2021
England/MILK-28D972B/2021
England/MILK-28DA6D2/2021
England/MILK-28DA423/2021
England/MILK-28D9794/2021
England/ALDP-28E6002/2021
England/MILK-292ECEB/2021
England/ALDP-28E6178/2021
England/ALDP-290C30C/2021
England/MILK-28E720B/2021
England/MILK-28E71A4/2021
England/MILK-28E7229/2021
England/MILK-28DBB78/2021
England/MILK-28DA5D5/2021
England/HSLL-28EA1DE/2021
England/MILK-28DBA11/2021
England/MILK-28DBB1E/2021
England/MILK-28DBB3C/2021
England/MILK-28DB914/2021
England/MILK-28DBA7B/2021
England/MILK-28DBAB7/2021
England/MILK-28DBCB1/2021
England/MILK-28DBB96/2021
England/QEUH-28DAA6D/2021
England/QEUH-28DAA12/2021
England/QEUH-28DAB5B/2021
England/MILK-28DBAD5/2021
England/MILK-28DBDDC/2021
England/QEUH-28DAAD6/2021
England/QEUH-28DACD0/2021
England/QEUH-28DB57A/2021
England/QEUH-28DB589/2021
England/QEUH-28DB510/2021
England/QEUH-28DB738/2021
England/QEUH-28DB7ED/2021
England/QEUH-28DB7FC/2021
England/MILK-28DA177/2021
England/MILK-28D96E2/2021
England/MILK-28E721A/2021
England/MILK-28D96F1/2021
England/MILK-28DA1E0/2021
England/QEUH-28DC0A5/2021
England/QEUH-28DB7A1/2021
England/MILK-28DA1A4/2021
England/MILK-28DA2B0/2021
England/MILK-28DBAF3/2021
England/ALDP-28EB665/2021
England/MILK-28DA335/2021
England/MILK-28DBEAC/2021
England/QEUH-28DB70B/2021
England/ALDP-28EB5E0/2021
England/ALDP-28EC260/2021
England/ALDP-28EB726/2021
England/ALDP-28EC1CD/2021
England/MILK-28DBE7F/2021
England/MILK-28DBE06/2021
England/MILK-28DA2CF/2021
England/MILK-28DA20B/2021
England/MILK-28DBC0C/2021
England/MILK-28DA326/2021
England/MILK-28DA3AE/2021
England/MILK-28DBE33/2021
England/MILK-28DA2ED/2021
England/MILK-28DBB87/2021
England/ALDP-28EB7AE/2021
England/QEUH-28DA924/2021
England/QEUH-28DA9F7/2021
England/ALDP-28EB5A4/2021
England/MILK-28DA362/2021
England/MILK-292EFE2/2021
England/QEUH-2918200/2021
England/BRBR-28F90C0/2021
England/QEUH-29166D9/2021
England/MILK-28DFF87/2021
England/HSLL-28EA29F/2021
England/MILK-28E7F31/2021
England/MILK-28E5407/2021
England/MILK-28E7F04/2021
England/ALDP-28E3B5F/2021
England/ALDP-28E1C21/2021
England/ALDP-28E4374/2021
England/MILK-28E7EDA/2021
England/HSLL-28EA1CF/2021
England/ALDP-28E4480/2021
England/ALDP-28E43CF/2021
England/ALDP-28E43DE/2021
England/ALDP-28E44CC/2021
England/ALDP-28E44DB/2021
England/ALDP-28E45BA/2021
England/ALDP-28E44AE/2021
England/ALDP-28E458D/2021
England/BRBR-28EDC9E/2021
England/ALDP-28E5DEE/2021
England/MILK-28DBDFA/2021
England/ALDP-28E5E09/2021
England/ALDP-28E5E45/2021
England/ALDP-28E5DA2/2021
England/ALDP-28E5E63/2021
England/ALDP-28E5EFA/2021
England/ALDP-28E603F/2021
England/ALDP-28E5E36/2021
England/ALDP-28EB595/2021
England/ALDP-28E5F42/2021
England/ALDP-28E5EBE/2021
England/ALDP-28E6011/2021
England/ALDP-28E5DB1/2021
England/MILK-28DC861/2021
England/ALDP-28E4338/2021
England/ALDP-28E60C6/2021
England/MILK-28DC6A3/2021
England/ALDP-28E5FE8/2021
England/ALDP-28E60A8/2021
England/MILK-28DC4F4/2021
England/MILK-28DC913/2021
England/MILK-28DC922/2021
England/MILK-28DC8E9/2021
England/MILK-28DC8BC/2021
England/MILK-28DC8CB/2021
England/MILK-28DC940/2021
England/MILK-28DC97D/2021
England/MILK-28DC9AA/2021
England/MILK-28DC904/2021
England/MILK-28DCA2F/2021
England/MILK-28DC9C8/2021
England/MILK-28DC99B/2021
England/MILK-28DC98C/2021
England/MILK-28DC9B9/2021
England/MILK-28DCA10/2021
England/ALDP-28EC691/2021
England/MILK-28DC61C/2021
England/ALDP-28E4101/2021
England/HSLL-28E9F02/2021
England/ALDP-28E414D/2021
England/MILK-28DCA3E/2021
England/QEUH-28DC03C/2021
England/MILK-28DCA5C/2021
England/QEUH-28DB64A/2021
England/MILK-28D9934/2021
England/ALDP-28EC400/2021
England/MILK-28D9B6B/2021
England/MILK-28DA265/2021
England/MILK-28DA5C6/2021
England/MILK-28DA353/2021
England/MILK-28D966A/2021
England/MILK-28DA62D/2021
England/MILK-28D9A22/2021
England/MILK-28DA72A/2021
England/MILK-28DBAE4/2021
England/MILK-28DB96F/2021
England/MILK-28DBA99/2021
England/MILK-28DBB5A/2021
England/MILK-28DBB0F/2021
England/MILK-28DA70C/2021
England/MILK-28DBAC6/2021
England/MILK-28DBC2A/2021
England/QEUH-28DAA03/2021
England/MILK-28DBC75/2021
England/MILK-28DBA20/2021
England/MILK-28DB98D/2021
England/MILK-28DBC66/2021
England/QEUH-28DA7A2/2021
England/QEUH-28DA7FD/2021
England/MILK-28DBE8E/2021
England/QEUH-28DA8EB/2021
England/QEUH-28DA906/2021
England/HSLL-28E9E6F/2021
England/QEUH-28DA863/2021
England/MILK-28DA186/2021
England/ALDP-28EB902/2021
England/MILK-28DA229/2021
England/MILK-28D963D/2021
England/MILK-28DA247/2021
England/MILK-28DA1B3/2021
England/MILK-28DB932/2021
England/BRBR-28EDDB9/2021
England/MILK-28DB923/2021
England/ALDP-28EB89C/2021
England/BRBR-28EDDC8/2021
England/MILK-28DB941/2021
England/MILK-28DB950/2021
England/MILK-28DBCC0/2021
England/MILK-28DB97E/2021
England/QEUH-28DA775/2021
England/BRBR-28EDE7A/2021
England/NEWC-2926D77/2021
England/MILK-28D9679/2021
England/QEUH-291BF7F/2021
England/NEWC-2926E29/2021
England/MILK-28D961F/2021
England/NEWC-292368E/2021
England/MILK-28E7FF5/2021
England/MILK-28E52B2/2021
England/MILK-28E7CC1/2021
England/ALDP-28E3FF9/2021
England/HSLL-28EA253/2021
England/MILK-28E042A/2021
England/HSLL-28EA1ED/2021
England/MILK-28D96B5/2021
England/ALDP-28E5DC0/2021
England/MILK-28E02D5/2021
England/ALDP-28E1BBB/2021
England/ALDP-28E44F9/2021
England/ALDP-28E5E27/2021
England/ALDP-28E5D75/2021
England/ALDP-28E5DDF/2021
England/ALDP-28E44EA/2021
England/ALDP-28E456F/2021
England/MILK-28E6A31/2021
England/ALDP-28E5DFD/2021
England/ALDP-28E4523/2021
England/ALDP-28E43B0/2021
England/ALDP-28E449F/2021
England/MILK-28DC8F8/2021
England/MILK-28DC8DA/2021
England/MILK-28DC96E/2021
England/MILK-28DC95F/2021
England/MILK-28DC89E/2021
England/ALDP-28E4392/2021
England/MILK-28DCA6B/2021
England/MILK-28DC9E6/2021
England/MILK-28DC56A/2021
England/MILK-28DCA4D/2021
England/ALDP-28E43FC/2021
England/MILK-28DC9F5/2021
England/BRBR-28F5352/2021
England/MILK-28DC5B5/2021
England/BRBR-28F3FE7/2021
England/MILK-28DCA01/2021
England/BRBR-28F4089/2021
England/BRBR-28F4F7D/2021
England/BRBR-28F3FBA/2021
England/BRBR-28F105F/2021
England/ALDP-28FC1F7/2021
England/ALDP-28FC18E/2021
England/ALDP-28FC25E/2021
England/BRBR-28EDE4D/2021
England/MILK-28DA159/2021
England/MILK-28DA1FF/2021
England/ALDP-29287B3/2021
England/ALDP-28EC41F/2021
England/ALDP-28E417A/2021
England/ALDP-28E40E6/2021
England/ALDP-28E4365/2021
England/ALDP-28E424A/2021
England/MILK-28E8088/2021
England/ALDP-28E3A43/2021
England/ALDP-28EC673/2021
England/MILK-28DC5F1/2021
England/MILK-28DC658/2021
England/MILK-28DC60D/2021
England/ALDP-28E4383/2021
England/ALDP-28E3C7A/2021
England/MILK-28DC694/2021
England/MILK-28DC6C1/2021
England/MILK-28DC70A/2021
England/MILK-28DC4B8/2021
England/ALDP-28E3D95/2021
England/MILK-28DC816/2021
England/MILK-28DC6EF/2021
England/MILK-28DC8AD/2021
England/MILK-28DC843/2021
England/MILK-28DC7DD/2021
England/MILK-28DC88F/2021
England/MILK-28DC7BF/2021
England/MILK-28E3050/2021
England/MILK-28DC755/2021
England/MILK-28E01AB/2021
England/BRBR-28F266B/2021
England/ALDP-28EC42E/2021
England/BRBR-28F267A/2021
England/BRBR-28F3D1A/2021
England/BRBR-28F3DED/2021
England/BRBR-28F2ABA/2021
England/BRBR-28EF045/2021
England/ALDP-28FA988/2021
England/BRBR-28F31B4/2021
England/BRBR-28F31D2/2021
England/BRBR-28F320C/2021
England/BRBR-28F31F0/2021
England/BRBR-28F3248/2021
England/BRBR-28F3266/2021
England/BRBR-28F321B/2021
England/BRBR-28F4845/2021
England/BRBR-28F47A2/2021
England/BRBR-28F4818/2021
England/BRBR-28F4E61/2021
England/BRBR-28F47DF/2021
England/BRBR-28F2A23/2021
England/MILK-28D9837/2021
England/MILK-28DBD18/2021
England/MILK-28D98FB/2021
England/MILK-28DBE51/2021
England/MILK-28DBDEB/2021
England/MILK-28D99CB/2021
England/MILK-28D9925/2021
England/MILK-28DBE9D/2021
England/MILK-28D980A/2021
England/MILK-28DC53D/2021
England/MILK-28DB9D8/2021
England/BRBR-28F402F/2021
England/MILK-28DB9F6/2021
England/MILK-28DBC93/2021
England/BRBR-28F4E52/2021
England/MILK-28DBC48/2021
England/MILK-28DBCEE/2021
England/BRBR-28F3F8D/2021
England/BRBR-28F3239/2021
England/QEUH-28DABA6/2021
England/QEUH-28DACB2/2021
England/MILK-28DBD63/2021
England/MILK-28DBDCD/2021
England/MILK-28DBD81/2021
England/MILK-28DBCFD/2021
England/QEUH-28DC0D2/2021
England/QEUH-28DB7DE/2021
England/MILK-28DBDBE/2021
England/QEUH-28DC2CD/2021
England/MILK-28DBDAF/2021
England/QEUH-28DC2DC/2021
England/QEUH-28DB440/2021
England/QEUH-28DC306/2021
England/QEUH-28DC281/2021
England/ALDP-28EB60B/2021
England/QEUH-28DC360/2021
England/ALDP-28EB586/2021
England/MILK-28DA71B/2021
England/QEUH-28DC3AC/2021
England/MILK-28D999E/2021
England/MILK-28D9A5F/2021
England/MILK-28DBD27/2021
England/MILK-28D9B4D/2021
England/MILK-28D9A04/2021
England/MILK-28DBA4E/2021
England/MILK-28D9A31/2021
England/MILK-28D99AD/2021
England/MILK-28DBBD2/2021
England/QEUH-28DAB3D/2021
England/MILK-28D9AD7/2021
England/QEUH-28DB677/2021
England/QEUH-28DB45F/2021
England/MILK-28E6F8D/2021
England/MILK-28E5443/2021
England/MILK-28E7195/2021
England/MILK-28E6F14/2021
England/MILK-28E710E/2021
England/MILK-28E71B3/2021
England/MILK-28E7308/2021
England/MILK-28E7159/2021
England/MILK-28E6F32/2021
England/MILK-28E6F50/2021
England/QEUH-28DB7CF/2021
England/MILK-28E746F/2021
Scotland/QEUH-28DCDAE/2021
England/MILK-28E72ED/2021
England/ALDP-28E18E1/2021
England/MILK-28E7353/2021
England/MILK-28E7362/2021
England/MILK-28E73BD/2021
England/MILK-28E52EF/2021
England/MILK-28E1544/2021
England/MILK-28E5337/2021
England/MILK-28E7432/2021
England/MILK-28E6F6F/2021
England/ALDP-28E9D26/2021
England/MILK-28DC4C7/2021
England/MILK-28EA8E8/2021
England/ALDP-28E6284/2021
England/ALDP-28E6275/2021
England/MILK-28DC4A9/2021
England/MILK-28E71D1/2021
England/MILK-28DC4D6/2021
England/HSLL-28E9FE4/2021
England/HSLL-28E9FF3/2021
England/MILK-28DC676/2021
England/ALDP-28E423B/2021
England/MILK-28DC667/2021
England/HSLL-28E9F8A/2021
England/MILK-28DC6D0/2021
England/MILK-28DC649/2021
England/MILK-28DC764/2021
England/MILK-28E748D/2021
England/MILK-28DC685/2021
England/MILK-28E7BA6/2021
England/MILK-28E7B88/2021
England/ALDP-28FBE97/2021
England/BRBR-28EF0AF/2021
England/MILK-28E7DDD/2021
England/BRBR-28EF072/2021
England/BRBR-28F4186/2021
England/HSLL-28EA04A/2021
England/MILK-28DC791/2021
England/BRBR-28F27C2/2021
England/BRBR-28F447E/2021
England/BRBR-28F41C2/2021
England/BRBR-28F44BA/2021
England/BRBR-28F4423/2021
England/BRBR-28F42B0/2021
England/BRBR-28F4502/2021
England/BRBR-28F4371/2021
England/BRBR-28F4265/2021
England/BRBR-28F41FF/2021
England/BRBR-28F4344/2021
England/BRBR-28F456C/2021
England/BRBR-28F4511/2021
England/BRBR-28F44E7/2021
England/BRBR-28F45E4/2021
England/BRBR-28F4414/2021
England/BRBR-28F462D/2021
England/BRBR-28F439F/2021
England/BRBR-28F465A/2021
England/BRBR-28F4EDA/2021
England/BRBR-28F4599/2021
England/BRBR-28F4784/2021
England/BRBR-28F46E1/2021
England/ALDP-28E6293/2021
England/BRBR-28F4739/2021
England/BRBR-28F4EAD/2021
England/BRBR-28F4669/2021
England/BRBR-28F4678/2021
England/BRBR-28F4766/2021
England/BRBR-28F47C0/2021
England/BRBR-28F4827/2021
England/ALDP-28FC054/2021
England/BRBR-28F46F0/2021
England/BRBR-28F4696/2021
England/BRBR-28F503D/2021
England/BRBR-28F4380/2021
England/BRBR-28F4F8C/2021
England/ALDP-28FBEA6/2021
England/BRBR-28F4FAA/2021
England/BRBR-28F51C1/2021
England/BRBR-28F5194/2021
England/BRBR-28F5291/2021
England/BRBR-28F52CE/2021
England/BRBR-28F35F4/2021
England/BRBR-28F5325/2021
England/BRBR-28F3CB3/2021
England/BRBR-28F53F8/2021
England/BRBR-28F3F9C/2021
England/BRBR-28F25AA/2021
England/BRBR-28F4283/2021
England/BRBR-28F4274/2021
England/BRBR-28F42CF/2021
England/MILK-28E0D5C/2021
England/BRBR-28F40D4/2021
England/BRBR-28F4405/2021
England/MILK-28DBA5D/2021
England/MILK-28E0C9B/2021
England/BRBR-28F4317/2021
England/BRBR-28F511C/2021
England/ALDP-28FBF2B/2021
England/MILK-28DBA02/2021
England/BRBR-28F4292/2021
England/MILK-28DA441/2021
England/MILK-28DBD09/2021
England/BRBR-28EDA0D/2021
England/MILK-28DA4E7/2021
England/MILK-28D9855/2021
England/MILK-28D9A7D/2021
England/MILK-28E4B6D/2021
England/MILK-28D9A8C/2021
England/MILK-28DA54E/2021
England/HSLL-28E4E55/2021
England/HSLL-28E4E64/2021
England/HSLL-28E4F07/2021
England/ALDP-28FD879/2021
England/BRBR-28F4308/2021
England/ALDP-28FD5AF/2021
England/ALDP-28FD90D/2021
England/MILK-28DC4E5/2021
England/MILK-28DC54C/2021
England/ALDP-28EA9B8/2021
England/ALDP-28EAEE6/2021
England/ALDP-28E9DBD/2021
England/ALDP-28E42FF/2021
England/ALDP-28E430B/2021
England/ALDP-28E42E0/2021
England/MILK-28DC7CE/2021
England/MILK-28DC834/2021
England/ALDP-28E620C/2021
England/MILK-28DC852/2021
England/MILK-28D99F8/2021
England/MILK-28E72DE/2021
England/MILK-28E7265/2021
England/MILK-28E71FF/2021
England/MILK-28E6FC9/2021
England/MILK-28E703E/2021
England/MILK-28E70B6/2021
England/MILK-28E704D/2021
England/MILK-28E6FE7/2021
England/MILK-28DC870/2021
England/MILK-28E6FD8/2021
England/MILK-28E70F2/2021
England/MILK-28E713B/2021
England/QEUH-28DCB59/2021
England/QEUH-28DCE05/2021
England/MILK-28E6F05/2021
England/MILK-28E6F23/2021
England/MILK-28E705C/2021
England/MILK-28E6F41/2021
England/MILK-28E7001/2021
England/BRBR-28F2892/2021
England/BRBR-28F2A14/2021
England/BRBR-28F27D1/2021
England/BRBR-28F2AE7/2021
England/BRBR-28F461E/2021
England/BRBR-28F45B7/2021
England/BRBR-28F46C3/2021
England/BRBR-28F463C/2021
England/BRBR-28F457B/2021
England/BRBR-28F265C/2021
England/BRBR-28F28A1/2021
England/BRBR-28F4F40/2021
England/BRBR-28F4ECB/2021
England/BRBR-28F4836/2021
England/BRBR-28F4F6E/2021
England/BRBR-28F4E8F/2021
England/BRBR-28EF063/2021
England/BRBR-28F311E/2021
England/BRBR-28F33EB/2021
England/BRBR-28EF0DC/2021
England/BRBR-28F3424/2021
England/BRBR-28F347F/2021
England/BRBR-28F31E1/2021
England/BRBR-28F31C3/2021
England/BRBR-28F33AF/2021
England/BRBR-28F3406/2021
England/BRBR-28F3503/2021
England/BRBR-28F35D6/2021
England/BRBR-28F3530/2021
England/BRBR-28F3600/2021
England/BRBR-28F36A6/2021
England/BRBR-28F3D47/2021
England/BRBR-28F365B/2021
England/BRBR-28FE59F/2021
England/BRBR-28F348E/2021
England/BRBR-28F35E5/2021
England/BRBR-28F46D2/2021
England/BRBR-28F47B1/2021
England/BRBR-28F4E70/2021
England/BRBR-28F44C9/2021
England/BRBR-28F45A8/2021
England/BRBR-28F3D83/2021
England/BRBR-28F4687/2021
England/BRBR-28F4F04/2021
England/BRBR-28F502E/2021
England/BRBR-28F512B/2021
England/BRBR-28F4757/2021
England/BRBR-28F50F1/2021
England/BRBR-28F5282/2021
England/BRBR-28F5237/2021
England/BRBR-28F5088/2021
England/BRBR-28F3E62/2021
England/BRBR-28F3CFF/2021
England/BRBR-28F5334/2021
England/BRBR-28FFD4B/2021
England/BRBR-29016C2/2021
England/HSLL-28E4D3A/2021
England/HSLL-28E4CA6/2021
Scotland/QEUH-2909A0A/2021
England/BRBR-28F364C/2021
England/HSLL-28E4BC7/2021
England/BRBR-28F34D9/2021
England/HSLL-28E4BF4/2021
England/HSLL-28E4D58/2021
England/HSLL-28E4E28/2021
England/HSLL-28E4ECE/2021
England/HSLL-28E4FDA/2021
England/HSLL-28E4EEC/2021
England/NEWC-291B382/2021
England/HSLL-28E504F/2021
England/ALDP-29263C0/2021
England/ALDP-292768A/2021
England/ALDP-292095B/2021
England/ALDP-2921495/2021
England/BRBR-28F44F6/2021
England/BRBR-28F45C6/2021
England/ALDP-29263FD/2021
England/BRBR-28F458A/2021
England/HSLL-28E506D/2021
England/BRBR-28F50B5/2021
England/BRBR-28F5097/2021
England/BRBR-28F50E2/2021
England/BRBR-28F272C/2021
England/BRBR-28F3318/2021
England/BRBR-28F3336/2021
England/BRBR-28F271D/2021
England/BRBR-28F32FD/2021
England/BRBR-28F4FF5/2021
England/BRBR-28F3354/2021
England/BRBR-28F3390/2021
England/BRBR-28F33FA/2021
England/BRBR-28F33DC/2021
England/BRBR-28F33BE/2021
England/BRBR-28F3415/2021
England/BRBR-28F47EE/2021
England/ALDP-28FBDF4/2021
England/BRBR-28F3433/2021
England/BRBR-28F53BC/2021
England/BRBR-28F472A/2021
England/BRBR-28F2AD8/2021
England/BRBR-28F349D/2021
England/BRBR-28F3372/2021
England/BRBR-28F3442/2021
England/BRBR-28F5404/2021
England/BRBR-28F454E/2021
England/BRBR-28F4450/2021
England/BRBR-28F4432/2021
England/BRBR-28F4520/2021
England/BRBR-28FE34A/2021
England/BRBR-28F449C/2021
England/BRBR-28F44D8/2021
England/BRBR-28F2522/2021
England/BRBR-28F412C/2021
England/BRBR-28F40C5/2021
England/BRBR-28F4177/2021
England/BRBR-28EF0BE/2021
England/BRBR-28F4159/2021
England/BRBR-28EF081/2021
England/BRBR-28EF036/2021
England/BRBR-28F25B9/2021
England/BRBR-28F1A06/2021
England/BRBR-28F27E0/2021
England/BRBR-28F2883/2021
England/BRBR-28F2962/2021
England/BRBR-28EF0CD/2021
England/BRBR-28F2944/2021
England/BRBR-28F312D/2021
England/BRBR-28F34AC/2021
England/BRBR-28F34BB/2021
England/BRBR-28F322A/2021
England/BRBR-28F29F9/2021
England/BRBR-28F3451/2021
England/BRBR-28F34F7/2021
England/BRBR-28F356D/2021
England/BRBR-28F354F/2021
England/BRBR-28F1E64/2021
England/BRBR-28F5219/2021
England/BRBR-28F2A6F/2021
England/BRBR-28F2A32/2021
England/ALDP-28FDABF/2021
England/MILK-28E470F/2021
England/HSLL-28E50A9/2021
England/MILK-28E46C6/2021
England/HSLL-28E4F61/2021
England/HSLL-28E50B8/2021
England/HSLL-28E4FE9/2021
England/HSLL-28E5021/2021
England/HSLL-28E5179/2021
England/BRBR-28EF054/2021
England/HSLL-28E4E37/2021
England/HSLL-28E4CC4/2021
Scotland/QEUH-290CFEA/2021
England/HSLL-28E4E91/2021
England/MILK-28E467B/2021
Scotland/QEUH-2909651/2021
England/HSLL-28E4DD0/2021
England/NEWC-291B06D/2021
England/ALDP-292091F/2021
England/NEWC-291B416/2021
England/HSLL-28E4C79/2021
England/BRBR-2901B96/2021
England/NEWC-291B030/2021
England/QEUH-290CE74/2021
England/ALDP-2920A94/2021
England/ALDP-29214E0/2021
England/ALDP-29214D1/2021
England/NEWC-291B0A9/2021
England/ALDP-2920B46/2021
England/BRBR-28F52BF/2021
England/BRBR-28F315A/2021
England/BRBR-28F313C/2021
England/BRBR-28F3178/2021
England/BRBR-28F413B/2021
England/ALDP-28FA87C/2021
England/BRBR-28F520A/2021
England/BRBR-28F5158/2021
England/ALDP-28FBF58/2021
England/BRBR-28F5361/2021
England/BRBR-28F3169/2021
England/BRBR-28F52DD/2021
England/BRBR-28F314B/2021
England/HSLL-28E514C/2021
England/BRBR-28F51D0/2021
England/BRBR-28F539E/2021
England/BRBR-2901A8A/2021
England/BRBR-28F3275/2021
England/BRBR-28F3327/2021
England/BRBR-28F3309/2021
England/BRBR-28F30F3/2021
England/BRBR-28F31A5/2021
England/BRBR-28F3257/2021
England/BRBR-28F3187/2021
England/BRBR-28F3363/2021
England/BRBR-28F3381/2021
England/BRBR-28F42FC/2021
England/BRBR-28F42A1/2021
England/BRBR-28F4335/2021
England/BRBR-28F41B3/2021
England/BRBR-28F421A/2021
England/BRBR-28F4229/2021
England/BRBR-28F420B/2021
England/BRBR-28F43BD/2021
England/ALDP-28FBED3/2021
England/BRBR-28F117A/2021
England/BRBR-28F41D1/2021
England/ALDP-28FBF0D/2021
England/BRBR-28F3E17/2021
England/BRBR-28F4FD7/2021
England/BRBR-28F505B/2021
England/BRBR-28F3EAE/2021
England/BRBR-28F50A6/2021
England/BRBR-28F3EBD/2021
England/BRBR-28FE3B3/2021
England/BRBR-28F510D/2021
England/BRBR-28F4362/2021
England/BRBR-28FE368/2021
England/BRBR-28F3284/2021
England/BRBR-28FE32C/2021
England/BRBR-28F4326/2021
England/BRBR-28F42DE/2021
England/BRBR-28F4353/2021
England/BRBR-28F32C0/2021
England/BRBR-28EF090/2021
England/BRBR-28F32A2/2021
England/BRBR-28F44AB/2021
England/BRBR-28F2AC9/2021
England/BRBR-28F51A3/2021
England/HSLL-28E4F25/2021
England/BRBR-2901AF3/2021
England/MILK-28E48FD/2021
Scotland/QEUH-290CD86/2021
England/HSLL-28E4F43/2021
England/HSLL-28E4D49/2021
England/ALDP-290C68B/2021
England/BRBR-28F5273/2021
England/HSLL-28E4C88/2021
England/HSLL-28E4F9E/2021
England/HSLL-28E4FF8/2021
England/HSLL-28E50D6/2021
England/HSLL-28E4F34/2021
England/HSLL-28E4D85/2021
England/HSLL-28E5030/2021
England/ALDP-2909D4D/2021
England/MILK-28E463F/2021
England/ALDP-28FF3D0/2021
England/HSLL-28E4C97/2021
England/HSLL-28E4D2B/2021
England/HSLL-28E4E19/2021
England/HSLL-28E505E/2021
England/HSLL-28E4EDD/2021
England/QEUH-290CE38/2021
England/HSLL-28E4EFB/2021
Wales/ALDP-28E8255/2021
Wales/MILK-28DBA3F/2021
England/ALDP-290CACB/2021
Wales/MILK-28D8EDC/2021
England/ALDP-28FF349/2021
Wales/MILK-28D8DC0/2021
Wales/ALDP-28EAC37/2021
Wales/MILK-28D7453/2021
Wales/MILK-28E73CC/2021
Wales/MILK-28D5EFD/2021
Wales/ALDP-28E8422/2021
Wales/MILK-28DA414/2021
Wales/MILK-28D766C/2021
Wales/ALDP-28E84E6/2021
England/NEWC-291B2EF/2021
Wales/MILK-28DA58A/2021
Wales/MILK-28E141A/2021
Wales/MILK-28D7435/2021
Wales/MILK-28E15BD/2021
England/MILK-28E4954/2021
Wales/MILK-28E15AE/2021
Wales/MILK-28D772D/2021
Wales/MILK-28E1298/2021
Wales/ALDP-28EAD25/2021
Wales/MILK-28E122F/2021
Wales/MILK-28D77C3/2021
Wales/MILK-28D75E7/2021
Wales/MILK-28E712C/2021
Wales/MILK-28D775A/2021
Wales/MILK-28D8D57/2021
Wales/MILK-28DA1D1/2021
Wales/ALDP-28C76F6/2021
Wales/MILK-28D7769/2021
Wales/MILK-28E1289/2021
England/QEUH-28D15A1/2021
Wales/MILK-28E11AA/2021
Scotland/QEUH-28D0DE6/2021
Scotland/QEUH-28D0BCE/2021
Scotland/QEUH-28D0CDA/2021
Scotland/QEUH-28C518E/2021
Scotland/QEUH-28D0D5F/2021
Scotland/QEUH-28D0C16/2021
Scotland/QEUH-28D089A/2021
Scotland/QEUH-28D0A58/2021
Scotland/QEUH-28C526D/2021
Wales/MILK-28D75C9/2021
Scotland/QEUH-28D0C43/2021
Scotland/QEUH-28C51D9/2021
England/ALDP-28E8149/2021
England/ALDP-28E80A6/2021
England/ALDP-28E6248/2021
England/ALDP-28E45AB/2021
England/ALDP-28E4514/2021
England/ALDP-28E5D66/2021
England/ALDP-28E6169/2021
England/ALDP-28E604E/2021
England/MILK-28D319C/2021
England/MILK-28D2E5A/2021
England/MILK-28D3114/2021
England/MILK-28D2C50/2021
England/MILK-28D2EC3/2021
England/MILK-28D2E69/2021
England/MILK-28D2D7B/2021
England/MILK-28D4F46/2021
England/MILK-28D5428/2021
England/MILK-28E91B1/2021
Scotland/QEUH-28D0A49/2021
England/MILK-28D5200/2021
England/MILK-28ED830/2021
England/MILK-28ED5EE/2021
England/MILK-28D53EF/2021
England/MILK-28D5385/2021
England/ALDP-28E4505/2021
England/ALDP-28E8264/2021
England/ALDP-28E8246/2021
England/ALDP-28E847D/2021
England/ALDP-28E61D2/2021
England/HSLL-28E9F20/2021
England/ALDP-28E811C/2021
England/MILK-28D2E96/2021
England/ALDP-28E457E/2021
England/MILK-28D2ED2/2021
England/QEUH-28C70F8/2021
England/QEUH-28C7104/2021
England/BRBR-28C7CF4/2021
England/QEUH-28C7131/2021
England/ALDP-28E81A3/2021
England/MILK-28CAA06/2021
England/MILK-28CA9DC/2021
England/MILK-28CAA42/2021
England/QEUH-28C70E9/2021
England/MILK-28CA7B4/2021
England/QEUH-28C71B9/2021
England/ALDP-28C7957/2021
England/MILK-28CA866/2021
England/MILK-28D4F55/2021
England/QEUH-28C7201/2021
England/MILK-28CA81B/2021
England/MILK-28CA8DF/2021
England/MILK-28CA927/2021
England/MILK-28CA6A8/2021
England/MILK-28CA981/2021
England/ALDP-28E87B0/2021
England/NEWC-28C6484/2021
England/MILK-28CA68A/2021
England/QEUH-28C726B/2021
England/QEUH-28C72C5/2021
England/MILK-28CA909/2021
England/MILK-28CA7F0/2021
England/QEUH-28C7377/2021
England/QEUH-28C716E/2021
England/BRBR-28C6D01/2021
England/BRBR-28FE359/2021
England/MILK-28CA9CD/2021
England/QEUH-28CF46D/2021
England/BRBR-28EE556/2021
England/BRBR-28FE4B0/2021
England/MILK-28EE44A/2021
England/BRBR-28FE571/2021
England/BRBR-28EE732/2021
England/BRBR-28FFC5D/2021
England/BRBR-28EE583/2021
England/MILK-28D2D3F/2021
England/MILK-28D531C/2021
England/ALDP-28E8431/2021
England/ALDP-28E83BC/2021
England/ALDP-28E8097/2021
England/MILK-28E2B41/2021
England/MILK-28CAA24/2021
England/BRBR-28EE6EA/2021
England/MILK-28D2C41/2021
England/ALDP-28E812B/2021
England/MILK-28E2E0C/2021
England/MILK-28E2CD5/2021
England/ALDP-28E854D/2021
England/ALDP-28E813A/2021
England/ALDP-28E870B/2021
England/ALDP-28E8316/2021
England/ALDP-28C75DB/2021
England/NEWC-28C6976/2021
England/ALDP-28E860E/2021
England/MILK-28CA954/2021
England/QEUH-28C7070/2021
England/ALDP-28C78D2/2021
England/QEUH-28C741A/2021
England/QEUH-28C72D4/2021
England/NEWC-28C65AF/2021
England/QEUH-28C734A/2021
England/BRBR-28C9A43/2021
England/BRBR-28C9C4D/2021
England/BRBR-28C9A16/2021
England/BRBR-28C99A0/2021
England/BRBR-28C9CB6/2021
England/BRBR-28C9E38/2021
England/BRBR-28C9CC5/2021
England/MILK-28CA778/2021
England/BRBR-28C9C10/2021
England/MILK-28CA9FA/2021
England/MILK-28CA7A5/2021
England/MILK-28CA74B/2021
England/MILK-28CAA51/2021
England/BRBR-28C9BB9/2021
England/NEWC-28C6994/2021
England/ALDP-28C7A81/2021
England/MILK-28CA7C3/2021
England/BRBR-28C6A0A/2021
England/BRBR-28C6B16/2021
England/BRBR-28C6A55/2021
England/BRBR-28C6ACE/2021
England/BRBR-28C6B43/2021
England/BRBR-28C6AEC/2021
England/BRBR-28C7E76/2021
England/BRBR-28C7E49/2021
England/NEWC-28C6985/2021
England/MILK-28CA8A2/2021
England/MILK-28CA857/2021
England/BRBR-28C7FBF/2021
England/ALDP-28C7984/2021
England/QEUH-28D16AE/2021
England/MILK-28CA58D/2021
England/ALDP-28C773F/2021
England/QEUH-28D1653/2021
England/QEUH-28D15FC/2021
England/QEUH-28D15DE/2021
England/MILK-28EC0FD/2021
England/BRBR-28FE3A4/2021
England/MILK-28EC716/2021
England/MILK-28EBF4C/2021
England/QEUH-28D1996/2021
England/MILK-28EBCCD/2021
England/MILK-28CA839/2021
England/BRBR-28FE386/2021
England/MILK-28EBE8B/2021
England/BRBR-28C9A9E/2021
England/ALDP-28ECD8D/2021
England/MILK-28EBDBB/2021
England/BRBR-28EE76F/2021
England/BRBR-28EE83F/2021
England/BRBR-28EE7BA/2021
England/MILK-28D523D/2021
England/MILK-28D4F37/2021
England/MILK-28E2DE1/2021
England/MILK-28D514F/2021
England/MILK-28E2B50/2021
England/ALDP-28E85F2/2021
England/ALDP-28E83AD/2021
England/MILK-28D2C23/2021
England/ALDP-28E83CB/2021
England/ALDP-28E8404/2021
England/HSLL-28EA244/2021
England/ALDP-28E8158/2021
England/ALDP-28E6020/2021
England/ALDP-28E85C5/2021
England/MILK-28D5121/2021
England/MILK-28D526A/2021
England/MILK-28D522E/2021
England/QEUH-28D294A/2021
England/MILK-28D52D3/2021
England/MILK-28EC831/2021
England/BRBR-28EE6BD/2021
England/ALDP-28E608A/2021
England/QEUH-28D1A0C/2021
England/BRBR-28EE88A/2021
England/QEUH-28D14B3/2021
England/BRBR-28EE7D8/2021
England/ALDP-28E8844/2021
England/BRBR-28C9E74/2021
England/NEWC-28C65BE/2021
England/BRBR-28C9EB0/2021
England/MILK-28CA73C/2021
England/QEUH-28C71D7/2021
England/BRBR-28C6EFF/2021
England/BRBR-28C6ED1/2021
England/BRBR-28EE978/2021
England/QEUH-28C71C8/2021
England/BRBR-28EE91E/2021
England/BRBR-28EE93C/2021
England/BRBR-28EE9C3/2021
England/BRBR-28EE996/2021
England/BRBR-28EE8F3/2021
England/BRBR-28EE90F/2021
England/MILK-28EBE6D/2021
England/BRBR-28EE95A/2021
England/MILK-28EBE9A/2021
England/MILK-28E1201/2021
England/MILK-28E15F9/2021
England/MILK-28EBEA9/2021
England/MILK-28E159F/2021
England/MILK-28E1605/2021
England/MILK-28E167E/2021
England/MILK-28E14DE/2021
England/MILK-28E1650/2021
England/BRBR-28C9D77/2021
England/MILK-28E290B/2021
England/NEWC-28C676D/2021
England/MILK-28CA990/2021
England/MILK-28CA8FD/2021
England/MILK-28CA972/2021
England/BRBR-28C6B34/2021
England/MILK-28CA67B/2021
England/MILK-28CA918/2021
England/MILK-28CA611/2021
England/BRBR-28C7BBB/2021
England/BRBR-28C9C5C/2021
England/BRBR-28C7C4F/2021
England/BRBR-28C6B07/2021
England/MILK-28CA5F6/2021
England/MILK-28CA699/2021
England/QEUH-28C73E0/2021
England/BRBR-28C7CC7/2021
England/QEUH-28C72F2/2021
England/NEWC-28C6493/2021
England/QEUH-28C72A7/2021
England/ALDP-28C7623/2021
England/BRBR-28C6C04/2021
England/QEUH-28C7113/2021
England/QEUH-28C7210/2021
England/BRBR-28C6ADD/2021
England/NEWC-28C6606/2021
England/BRBR-28C6D98/2021
England/BRBR-28C6E95/2021
England/BRBR-28FE456/2021
England/BRBR-28C6EE0/2021
England/BRBR-28C6E59/2021
England/BRBR-28EE705/2021
England/MILK-28ECAC2/2021
England/BRBR-28C6E77/2021
England/BRBR-28EE538/2021
England/BRBR-28EE4C2/2021
England/BRBR-28EE5ED/2021
England/BRBR-28EE969/2021
England/BRBR-28EE8D5/2021
England/MILK-28D2FDF/2021
England/MILK-28D2E0F/2021
England/BRBR-28EEA1B/2021
England/ALDP-28E459C/2021
England/MILK-28D3141/2021
England/BRBR-28EE987/2021
England/ALDP-28E4259/2021
England/MILK-28D30DB/2021
England/BRBR-28C6FB0/2021
England/MILK-28CA4BD/2021
England/BRBR-28C7DF1/2021
England/MILK-28CA4F9/2021
England/BRBR-28C7F19/2021
England/NEWC-28C6448/2021
England/BRBR-28C7F73/2021
England/NEWC-28C6800/2021
England/BRBR-28C7FEC/2021
England/BRBR-28C8112/2021
England/BRBR-28C7EB2/2021
England/BRBR-28C807F/2021
England/BRBR-28C8042/2021
England/BRBR-28EE77E/2021
England/MILK-28D2FEE/2021
England/BRBR-28C80F7/2021
England/BRBR-28C7F64/2021
England/QEUH-28C74A1/2021
England/BRBR-28C9ABC/2021
England/BRBR-28C9B7D/2021
England/MILK-28D2CC9/2021
England/ALDP-28C783C/2021
England/MILK-28D2FC0/2021
England/BRBR-28C7D4C/2021
England/BRBR-28C7E2B/2021
England/BRBR-28C6F0B/2021
England/MILK-28CA4EA/2021
England/BRBR-28C6A91/2021
England/MILK-28CA64E/2021
England/MILK-28CA5E7/2021
England/MILK-28CA5C9/2021
England/MILK-28CA9BE/2021
England/MILK-28CAA15/2021
England/NEWC-28C6536/2021
England/QEUH-28C7483/2021
England/MILK-28CA7D2/2021
England/QEUH-28C73D1/2021
England/QEUH-28D1705/2021
England/QEUH-28C75AE/2021
England/QEUH-28D18A8/2021
England/QEUH-28D186C/2021
England/QEUH-28D1723/2021
England/ALDP-28ECD05/2021
England/QEUH-28D15B0/2021
England/QEUH-28C70DA/2021
England/ALDP-28ECE3F/2021
England/BRBR-28EE85D/2021
England/BRBR-28EE5A1/2021
England/BRBR-28EE6F9/2021
England/BRBR-28EE574/2021
England/BRBR-28EE4A4/2021
England/BRBR-28C6A37/2021
England/ALDP-28ECDC9/2021
England/MILK-28EBD06/2021
England/BRBR-28EE92D/2021
England/BRBR-28EE547/2021
England/BRBR-28EE565/2021
England/ALDP-28FAB46/2021
England/MILK-28ECA2C/2021
England/MILK-28ECAFF/2021
England/HSLL-28E9F99/2021
England/MILK-28D51F4/2021
England/MILK-28D54CE/2021
England/MILK-28EA37E/2021
England/MILK-28D5367/2021
England/MILK-28D5297/2021
England/MILK-28D2E1E/2021
England/MILK-28E11C8/2021
England/HSLL-28EA314/2021
England/HSLL-28EA2AE/2021
England/BRBR-28C6D6B/2021
England/HSLL-28EA0FF/2021
England/MILK-28D2DA8/2021
England/ALDP-28ECDE7/2021
England/NEWC-28C6958/2021
England/BRBR-28C6DF2/2021
England/BRBR-28C6CC8/2021
England/MILK-28CA82A/2021
England/BRBR-28C6E86/2021
England/BRBR-28C6C7D/2021
England/BRBR-28C9C2F/2021
England/BRBR-28C6C22/2021
England/BRBR-28C814F/2021
England/BRBR-28C809D/2021
England/BRBR-28C7FFB/2021
England/ALDP-28C7ADC/2021
England/MILK-28CA59C/2021
England/QEUH-28C74CF/2021
England/MILK-28CA5AB/2021
England/BRBR-28C8060/2021
England/BRBR-28C7CE5/2021
England/QEUH-28C74B0/2021
England/BRBR-28C7D79/2021
England/BRBR-28C7C8B/2021
England/BRBR-28EE4B3/2021
England/BRBR-28C7D3D/2021
England/BRBR-28C7C5E/2021
England/MILK-28CA6E4/2021
England/MILK-28CA769/2021
England/QEUH-28D1714/2021
England/QEUH-28C74FC/2021
England/QEUH-28D15ED/2021
England/QEUH-28D15CF/2021
England/QEUH-28D1583/2021
England/QEUH-28D188A/2021
England/QEUH-28D17F6/2021
England/QEUH-28D18D5/2021
England/QEUH-28D193C/2021
England/QEUH-28D185D/2021
England/QEUH-28D1978/2021
England/QEUH-28D184E/2021
England/QEUH-28D18C6/2021
England/QEUH-28D195A/2021
England/QEUH-28D1608/2021
England/BRBR-28C6C8C/2021
England/BRBR-28FE27A/2021
England/BRBR-28FE201/2021
England/ALDP-28ECDD8/2021
England/QEUH-28D2722/2021
England/BRBR-28EE8B7/2021
England/ALDP-28ECD7E/2021
England/QEUH-28D1A1B/2021
England/BRBR-28EE79C/2021
England/QEUH-28CF166/2021
England/BRBR-28EE69F/2021
England/QEUH-28D1538/2021
England/BRBR-28EE9E1/2021
England/BRBR-28EEA0C/2021
England/MILK-28D3026/2021
England/BRBR-28EE7E7/2021
England/BRBR-28EE608/2021
England/MILK-28D3062/2021
England/QEUH-28D191E/2021
England/BRBR-28EE5DE/2021
England/MILK-28D31AB/2021
England/MILK-28D5024/2021
England/MILK-28D3132/2021
England/MILK-28D4F28/2021
England/MILK-28D50BB/2021
England/MILK-28D5033/2021
England/MILK-28E1614/2021
England/MILK-28E2947/2021
England/ALDP-28E40D7/2021
England/HSLL-28E9F11/2021
England/MILK-28D5394/2021
England/ALDP-28E838F/2021
England/BRBR-28EE5CF/2021
England/ALDP-29B527E/2021
England/ALDP-28E849B/2021
England/BRBR-28EEA48/2021
England/ALDP-28E8219/2021
England/PLYM-2901370/2021
England/MILK-28F22C1/2021
England/MILK-28E208E/2021
England/BRBR-28EDD40/2021
England/BRBR-28EDCAD/2021
England/MILK-28E1FEC/2021
England/BRBR-28EDCDA/2021
England/BRBR-28EDD8C/2021
England/BRBR-28EDD5F/2021
England/BRBR-28EDE2F/2021
England/BRBR-28EDE6B/2021
England/BRBR-28EDD7D/2021
England/BRBR-28EDDD7/2021
England/MILK-28EA43F/2021
England/MILK-28EA48A/2021
England/MILK-28EA6A2/2021
England/MILK-28EA4D5/2021
England/MILK-28EA4B7/2021
England/ALDP-28EB95D/2021
England/MILK-28EA4F3/2021
England/ALDP-28EC4B5/2021
England/ALDP-28EC4F1/2021
England/QEUH-28DF400/2021
England/MILK-28EA89D/2021
England/ALDP-28E3B40/2021
England/ALDP-28EC190/2021
England/MILK-28E1D79/2021
England/ALDP-28EC163/2021
England/ALDP-28EC1BE/2021
England/BRBR-28EDDAA/2021
England/ALDP-28EAE7D/2021
England/ALDP-28E9DDB/2021
England/ALDP-28EAB67/2021
England/ALDP-28EAE8C/2021
England/ALDP-28EAE40/2021
England/ALDP-28EAEC8/2021
England/ALDP-28EAF01/2021
England/ALDP-28EAF10/2021
England/ALDP-28EAF5C/2021
England/ALDP-28E9C56/2021
England/ALDP-28E1A72/2021
England/ALDP-28EBB39/2021
England/ALDP-28EAF4D/2021
England/ALDP-28E1975/2021
England/ALDP-28EC4A6/2021
England/ALDP-28E1AFA/2021
England/ALDP-28EAF3E/2021
England/ALDP-28E19A2/2021
England/ALDP-28E19FD/2021
England/ALDP-28E19C0/2021
England/ALDP-28EB6CF/2021
England/ALDP-28E1A45/2021
England/ALDP-28EB61A/2021
England/ALDP-28E9CFC/2021
England/QEUH-28DF637/2021
England/ALDP-28EB6B0/2021
England/QEUH-28DF6DD/2021
England/ALDP-28E1966/2021
England/ALDP-28EB5D1/2021
England/ALDP-28EADF8/2021
England/ALDP-28E1887/2021
England/ALDP-28E3E1A/2021
England/ALDP-28E3E74/2021
England/ALDP-28EC646/2021
England/ALDP-28EB98A/2021
England/ALDP-28EAF7A/2021
England/ALDP-28EB674/2021
England/ALDP-28E3E38/2021
England/ALDP-28EC206/2021
England/ALDP-28EB6DE/2021
England/ALDP-28E1A63/2021
England/ALDP-28E1A54/2021
England/BRBR-28EDA94/2021
England/QEUH-28DA836/2021
England/ALDP-28E1A18/2021
England/ALDP-28E9C1A/2021
England/ALDP-28E9B68/2021
England/ALDP-28E3FEA/2021
England/ALDP-28E3FCC/2021
England/QEUH-28DA98E/2021
England/ALDP-28EC2D9/2021
England/ALDP-28EC330/2021
England/QEUH-28DA9BB/2021
England/QEUH-28DAB4C/2021
England/QEUH-28DAB1F/2021
England/BRBR-28EDAD0/2021
England/QEUH-28DAB2E/2021
England/ALDP-28E9A98/2021
England/ALDP-28EB744/2021
England/MILK-28ED742/2021
England/QEUH-28DAC58/2021
England/ALDP-28EC2BB/2021
England/ALDP-28E3DC2/2021
England/MILK-28E954C/2021
England/ALDP-28E1A36/2021
England/MILK-28E1D6A/2021
England/ALDP-28EB735/2021
England/ALDP-28EB9A8/2021
England/ALDP-28EB823/2021
England/ALDP-28EB9B7/2021
England/ALDP-28EBA96/2021
England/ALDP-28EB841/2021
England/ALDP-28EB8AB/2021
England/ALDP-28EBA2D/2021
England/ALDP-28EB805/2021
England/ALDP-28EC145/2021
England/ALDP-28EBAC3/2021
England/PLYM-2902843/2021
England/ALDP-28EBB1B/2021
England/ALDP-28EBAD2/2021
England/ALDP-28EBB48/2021
England/MILK-28EFF66/2021
England/PLYM-290154D/2021
England/PLYM-2902AB6/2021
England/ALDP-28EB7CC/2021
England/BRBR-28FC7F5/2021
Scotland/QEUH-28DCAF2/2021
Scotland/QEUH-28DCB2C/2021
Scotland/QEUH-28DCAC5/2021
Scotland/QEUH-28DCAB6/2021
Scotland/QEUH-28DCAE3/2021
Scotland/QEUH-28DD00E/2021
England/BRBR-28F0375/2021
Scotland/QEUH-28DD02C/2021
England/BRBR-28F01F3/2021
England/MILK-28EFFC0/2021
England/MILK-28DBB2D/2021
England/PLYM-2902AD4/2021
England/BRBR-28F256E/2021
England/BRBR-28F03B1/2021
England/NEWC-28C68F1/2021
England/MILK-28DBC39/2021
England/BRBR-28C6B8F/2021
England/MILK-28CA505/2021
England/ALDP-28E3C6B/2021
England/PLYM-290289E/2021
England/PLYM-2902A5C/2021
England/ALDP-28EC43D/2021
England/BRBR-28C99BF/2021
England/ALDP-28EC44C/2021
England/ALDP-28E3DFF/2021
England/ALDP-28E3BAA/2021
England/ALDP-28EC549/2021
England/ALDP-28E3DA4/2021
England/ALDP-28EC479/2021
England/ALDP-28EC29D/2021
England/ALDP-28EC628/2021
England/ALDP-28EC1FA/2021
England/ALDP-28EC558/2021
England/ALDP-28EC5FE/2021
England/ALDP-28EC585/2021
England/ALDP-28EC2E8/2021
England/ALDP-28EC39A/2021
England/ALDP-28E3F26/2021
England/BRBR-28EDA1C/2021
England/MILK-28D96A6/2021
England/ALDP-28E3F35/2021
England/ALDP-28E3E83/2021
England/ALDP-28E3FAE/2021
England/ALDP-28E98CB/2021
England/MILK-28DC51F/2021
England/MILK-28DC49A/2021
England/MILK-28D99DA/2021
England/MILK-28D971C/2021
BHR/21250213534/2021
BHR/21921810348/2021
BHR/21921814077/2021
BHR/21921813851/2021
BHR/21921814669/2021
BHR/21921814689/2021
BHR/21921814671/2021
BHR/21921814573/2021
England/MILK-28D9970/2021
BHR/21921816093/2021
BHR/21921816779/2021
BHR/21921815841/2021
BHR/21921817812/2021
BHR/21921817766/2021
BHR/21921818759/2021
BHR/21921819264/2021
BHR/21921818627/2021
BHR/21921819449/2021
USA/MA-CDCBI-CRSP_2AQUJGS7G3VMEL5X/2021
USA/MA-CDCBI-CRSP_26LRDZDJE3LIPCLQ/2021
USA/CA-CDC-FG-160815/2021
USA/MA-CDCBI-CRSP_2HQYQYP2CXKTSYZJ/2021
USA/MA-CDCBI-CRSP_3PQ3ENGKFWF6QB4Z/2021
BHR/21921820211/2021
USA/MA-CDCBI-CRSP_36I7WZJQHYOKDFQY/2021
USA/MA-CDCBI-CRSP_3VPYBBETNHDW7SEA/2021
USA/MA-CDCBI-CRSP_444U4O5G3GG4M5CV/2021
USA/MA-CDCBI-CRSP_4MTYU6D62BFGTRUY/2021
USA/MA-CDCBI-CRSP_56YV7WJWHX2TSNIL/2021
USA/MA-CDCBI-CRSP_4SBEVAGE4YORE2XD/2021
USA/MA-CDCBI-CRSP_5PSIAPDGS7GQ6YNV/2021
USA/MA-CDCBI-CRSP_4YONSHIAGQ7A3HWH/2021
USA/MA-CDCBI-CRSP_5AYG7ULKLJWOXJFZ/2021
USA/MA-CDCBI-CRSP_4RPAZWFKHNDPZK7B/2021
USA/MA-CDCBI-CRSP_63Q6Z35T7DVFFCBU/2021
USA/MA-CDCBI-CRSP_62NQTDEGDQ7LHTSD/2021
USA/MA-CDCBI-CRSP_6M2DB57Y4IASURCY/2021
USA/MA-CDCBI-CRSP_65R3PINKFDAW2QCZ/2021
USA/MA-CDCBI-CRSP_7CA7TWLOFNMSXNKR/2021
USA/MA-CDCBI-CRSP_6KP3GNEA55EK2NNU/2021
USA/MA-CDCBI-CRSP_7I4N3AHN5BTAN3XP/2021
USA/MA-CDCBI-CRSP_7DJBPMMGINJSX4UE/2021
USA/MA-CDCBI-CRSP_7H354LZVPCVIUKSC/2021
USA/MA-CDCBI-CRSP_A5M4TQA5TNWXMVGH/2021
USA/MA-CDCBI-CRSP_7NMCZOYZYXKA525R/2021
USA/MA-CDCBI-CRSP_7YVXXR3EVQKCUB2C/2021
USA/MA-CDCBI-CRSP_7SLLXQ4LFFIS6ZVG/2021
USA/MA-CDCBI-CRSP_BASKNBRF4J5FMAEB/2021
USA/MA-CDCBI-CRSP_B77JT6TV63WKAPZU/2021
USA/MA-CDCBI-CRSP_ABPOBAII2JKBUGWO/2021
USA/MA-CDCBI-CRSP_BGFTBRNDAUSYOGDA/2021
USA/MA-CDCBI-CRSP_BQCS4MZI4WYF5XDO/2021
USA/MA-CDCBI-CRSP_A2GZZJFIGBSGZNAI/2021
USA/MA-CDCBI-CRSP_C36QEANUBBL7WYB3/2021
USA/MA-CDCBI-CRSP_BZ3HYKTV62ZW7CVJ/2021
USA/MA-CDCBI-CRSP_CCQLV374PDRJP4LK/2021
USA/MA-CDCBI-CRSP_CXHWEDXKEHTOPKD6/2021
USA/MA-CDCBI-CRSP_CTW5LJC2UYDILFN4/2021
USA/MA-CDCBI-CRSP_CEITPIXLXOT5NTIS/2021
USA/MA-CDCBI-CRSP_DL4CIGDBH73COJFG/2021
USA/MA-CDCBI-CRSP_D752JMOVEWK4JCH2/2021
USA/MA-CDCBI-CRSP_E4OK6AV7GCAWO5PK/2021
USA/MA-CDCBI-CRSP_DAMWFZAGRZBQAX3Q/2021
USA/MA-CDCBI-CRSP_FMKK3MD7UTGR2RVZ/2021
USA/MA-CDCBI-CRSP_FLMGYS2NK5WE6PTG/2021
USA/MA-CDCBI-CRSP_FDBOG7MSXM2HLTRT/2021
USA/MA-CDCBI-CRSP_FOXUNQD7XSVEDLA3/2021
USA/MA-CDCBI-CRSP_F3IJVZJKVIQRII5U/2021
USA/MA-CDCBI-CRSP_EAHK3HJNELG7IEVT/2021
USA/MA-CDCBI-CRSP_G7NNPWYU7NKIRZIB/2021
USA/MA-CDCBI-CRSP_GFB53HEECS75NBCY/2021
USA/MA-CDCBI-CRSP_GHKF2HA6DO6YOISL/2021
USA/MA-CDCBI-CRSP_GG72BWF6COWUXAOT/2021
USA/MA-CDCBI-CRSP_GMS5N3FL6UEW35IQ/2021
USA/MA-CDCBI-CRSP_GS7ELHGKRKO2CNDD/2021
USA/MA-CDCBI-CRSP_GRWPYXNOEX6RLSYB/2021
USA/MA-CDCBI-CRSP_GTXJFJ2IVEXDKEOG/2021
USA/MA-CDCBI-CRSP_GSJNSMQTWXFMZMML/2021
USA/MA-CDCBI-CRSP_H7EJ6TSUY22LT7N7/2021
USA/MA-CDCBI-CRSP_H2ZNGFGTZINIWRWN/2021
USA/MA-CDCBI-CRSP_H54XKNBSRE2TF7NR/2021
USA/MA-CDCBI-CRSP_HJN2EOCBASNGHZFO/2021
USA/MA-CDCBI-CRSP_HV6PXUVPEQ43INYX/2021
USA/MA-CDCBI-CRSP_INR5PP3ZBHN55554/2021
USA/MA-CDCBI-CRSP_HPSFM3OOZIXQ6DPE/2021
USA/MA-CDCBI-CRSP_IK5CSYDAVDV3SMIR/2021
USA/MA-CDCBI-CRSP_IVQQBEOOWV7R7FYP/2021
USA/MA-CDCBI-CRSP_IBPDS77LKWU5GVTO/2021
USA/MA-CDCBI-CRSP_IWSDNUR5UJ4L2LLU/2021
USA/MA-CDCBI-CRSP_ISYPEBKXYS5VZUZT/2021
USA/MA-CDCBI-CRSP_J2GVRK53CHPBOAA7/2021
USA/MA-CDCBI-CRSP_IX7PBRO3C4HOBQUO/2021
USA/MA-CDCBI-CRSP_JCKFLIX26CACMXYK/2021
USA/MA-CDCBI-CRSP_KFKDAKMM3RHLTOX3/2021
USA/MA-CDCBI-CRSP_KMLFGIPLCU3NFWHW/2021
USA/MA-CDCBI-CRSP_KKBRTDG4NHCDPRSO/2021
USA/MA-CDCBI-CRSP_KNJWUE7MORI2NTN6/2021
USA/MA-CDCBI-CRSP_LEZZ6ICXZ6C53H7I/2021
USA/MA-CDCBI-CRSP_KRMBHLRG7XRBLB5J/2021
USA/MA-CDCBI-CRSP_LQ65A5Y32QJ67UAC/2021
USA/MA-CDCBI-CRSP_MKG55TDSVO5XXT27/2021
USA/MA-CDCBI-CRSP_LSNU3FYKYUCX7ERB/2021
USA/MA-CDCBI-CRSP_MIWQGR74FRZX3UYU/2021
USA/MA-CDCBI-CRSP_K6PFAYTU7BKSAWRR/2021
USA/MA-CDCBI-CRSP_MKWXUT6B2DH2TPKP/2021
USA/MA-CDCBI-CRSP_MKSWSO2JDTIYQ3EA/2021
USA/MA-CDCBI-CRSP_MWENW5SREVVKVZT6/2021
USA/MA-CDCBI-CRSP_N67CSMX4MRPF4IRN/2021
USA/MA-CDCBI-CRSP_NAWZII3OJJSO6ECE/2021
USA/MA-CDCBI-CRSP_N5W2XQOJAHXERFJY/2021
USA/MA-CDCBI-CRSP_NBG2U2LOANUTLEQX/2021
USA/MA-CDCBI-CRSP_N6AU2FDO76SFPQVI/2021
USA/MA-CDCBI-CRSP_MRAX6GMKCDXG5OS6/2021
USA/MA-CDCBI-CRSP_NM4C7UCUSLRL3OFU/2021
USA/MA-CDCBI-CRSP_O2544KIMS4DQC735/2021
USA/MA-CDCBI-CRSP_NY4EZ4YV2UZJXHV4/2021
USA/MA-CDCBI-CRSP_OQRA24M5SQSU4B6D/2021
USA/MA-CDCBI-CRSP_P2NRAKIZHRTRKAIZ/2021
USA/MA-CDCBI-CRSP_P4DDZIYTOHFHT7KQ/2021
USA/MA-CDCBI-CRSP_ORDZ4DES2547FJQW/2021
USA/MA-CDCBI-CRSP_QEGSDGJGF7ZPD2AH/2021
USA/MA-CDCBI-CRSP_OVIRO3G33EKEOQ7Y/2021
USA/MA-CDCBI-CRSP_QHE2WCPWINRY2H47/2021
USA/MA-CDCBI-CRSP_QNBPQWZTDUW3D55B/2021
USA/MA-CDCBI-CRSP_RFNZ7FH4VOFD6L2B/2021
USA/MA-CDCBI-CRSP_RKTHVCRKO63MISWB/2021
USA/MA-CDCBI-CRSP_Q4QD4GXMFWMG4C7F/2021
USA/MA-CDCBI-CRSP_RKVY6L3WYOEHN34K/2021
USA/MA-CDCBI-CRSP_RXTSCVGSCSRHTM6W/2021
USA/MA-CDCBI-CRSP_S7ORQFDPLIXVW626/2021
USA/MA-CDCBI-CRSP_SFA3Z5Z3B3JBRAC5/2021
USA/MA-CDCBI-CRSP_SHTFP3MXWQUQAQVW/2021
USA/MA-CDCBI-CRSP_SSQEDV2AAGIWY4Y7/2021
USA/MA-CDCBI-CRSP_SKRH4TD7EPMMZJVK/2021
USA/MA-CDCBI-CRSP_SUS3GAEYLZFHLHYQ/2021
USA/MA-CDCBI-CRSP_SOSFWVP6YNYB7WTM/2021
USA/MA-CDCBI-CRSP_T7IUMALVYBLDGR7J/2021
USA/MA-CDCBI-CRSP_T5543GL3FPEX76FR/2021
USA/MA-CDCBI-CRSP_TMMF2GZKIISO7TEC/2021
USA/MA-CDCBI-CRSP_UOPTWQ2O2NQO4MWP/2021
USA/MA-CDCBI-CRSP_UQO2CMVC43KMAQBI/2021
USA/MA-CDCBI-CRSP_VA2JBAPPACFYRHCD/2021
USA/MA-CDCBI-CRSP_UXVWCOZRHHKGTXVL/2021
USA/MA-CDCBI-CRSP_VFKZPA23P4U2B2WT/2021
USA/MA-CDCBI-CRSP_VBUU245VEQWSOQYU/2021
USA/MA-CDCBI-CRSP_VX4J2BD6B5UIP37C/2021
USA/MA-CDCBI-CRSP_VHHQ4Y2F74WCO6GI/2021
USA/MA-CDCBI-CRSP_W3ZJBCPKUG6GUROA/2021
USA/MA-CDCBI-CRSP_VUP72IS4ULJTZH4Q/2021
USA/MA-CDCBI-CRSP_WHJHZ55RNTCATQC3/2021
USA/MA-CDCBI-CRSP_WRMIQKB5VAHFKUG5/2021
USA/MA-CDCBI-CRSP_WSS3QVLOIMUYGV2H/2021
USA/MA-CDCBI-CRSP_XPSCT3L3TXLO646T/2021
USA/MA-CDCBI-CRSP_XR2QXDUUNKKXVJDD/2021
USA/MA-CDCBI-CRSP_XR2BBHPUNCHUDWE7/2021
USA/MA-CDCBI-CRSP_UWIDIJQPP457ZCM4/2021
USA/MA-CDCBI-CRSP_XTGR2U5TBVALN74K/2021
USA/MA-CDCBI-CRSP_XY3TSIGCRTUKPYFT/2021
USA/MA-CDCBI-CRSP_YHJY3U6E4G56OZIE/2021
USA/MA-CDCBI-CRSP_YCIHN5SM4OP7BXZM/2021
USA/MA-CDCBI-CRSP_YBL4DY3WBWYOFOYA/2021
USA/MA-CDCBI-CRSP_ZA27BRDS3T3PBIRW/2021
USA/MA-CDCBI-CRSP_XSKG57HFRP4SIE5J/2021
USA/MA-CDCBI-CRSP_YYVVDDYYVG5H5CXW/2021
USA/MA-CDCBI-CRSP_YRDIICYGCFDFZYCE/2021
USA/MA-CDCBI-CRSP_ZETFRXWN5XYIRSTC/2021
USA/MA-CDCBI-CRSP_ZHUP3ZVEQS65DTYU/2021
USA/MA-CDCBI-CRSP_ZRQ4QDBG7XXUBIFZ/2021
USA/NH-CDCBI-CRSP_4ULGVFXQU6FBSKUF/2021
USA/MA-CDCBI-CRSP_ZZKP32D2LBKQ6SEN/2021
USA/NH-CDCBI-CRSP_ZVD55WCWQ6KCZ7SM/2021
USA/VT-CDCBI-CRSP_PMF5MNMMTBER3QH4/2021
USA/VT-CDCBI-CRSP_GNNM5WUFVXJ5KSBQ/2021
USA/VT-CDCBI-CRSP_E3ZX7MPVXAU4TRCV/2021
USA/VT-CDCBI-CRSP_6JOEWJBZKDPJLRQC/2021
USA/VT-CDCBI-CRSP_WYI2CIUU3WJSYFFU/2021
USA/VT-CDCBI-CRSP_XUR2DFWHA67DE7OX/2021
USA/NY-CDC-FG-162351/2021
USA/NY-CDC-FG-162767/2021
USA/NY-CDC-FG-162885/2021
USA/NY-CDC-FG-162810/2021
USA/CA-CDC-FG-161309/2021
USA/CA-CDC-FG-161021/2021
USA/CA-CDC-FG-161047/2021
USA/NY-CDC-FG-162886/2021
USA/NY-CDC-FG-162909/2021
USA/CA-CDC-FG-161030/2021
USA/NJ-CDC-FG-162833/2021
USA/OH-CDC-FG-161253/2021
USA/CA-CDC-FG-161257/2021
USA/CA-CDC-FG-161039/2021
USA/CA-CDC-FG-161254/2021
USA/NY-CDC-FG-162799/2021
USA/NY-CDC-FG-162354/2021
USA/CA-CDC-FG-161187/2021
USA/CA-CDC-FG-161111/2021
USA/WI-CDC-FG-162477/2021
USA/CA-CDC-FG-161025/2021
USA/NY-CDC-FG-162852/2021
USA/TX-CDC-FG-162678/2021
USA/NY-CDC-FG-162812/2021
USA/NY-CDC-FG-162915/2021
USA/NY-CDC-FG-162341/2021
USA/NY-CDC-FG-162693/2021
USA/NY-CDC-FG-162820/2021
USA/NY-CDC-FG-162993/2021
USA/NJ-CDC-FG-162963/2021
USA/NY-CDC-FG-162842/2021
USA/NJ-CDC-FG-162854/2021
USA/NY-CDC-FG-162803/2021
USA/CA-CDC-FG-161029/2021
USA/NY-CDC-FG-162982/2021
USA/CA-CDC-FG-161026/2021
USA/NY-CDC-FG-162836/2021
USA/NY-CDC-FG-162395/2021
USA/NJ-CDC-FG-162952/2021
USA/NY-CDC-FG-162903/2021
USA/CA-CDC-FG-161080/2021
USA/TX-CDC-FG-162523/2021
USA/TX-CDC-FG-162525/2021
USA/TX-CDC-FG-162415/2021
USA/NY-CDC-FG-162975/2021
USA/WI-CDC-FG-162575/2021
USA/WI-CDC-FG-162577/2021
USA/NY-CDC-FG-162870/2021
USA/CA-CDC-FG-161120/2021
USA/CA-CDC-FG-161082/2021
USA/CA-CDC-FG-161239/2021
USA/CA-CDC-FG-161203/2021
USA/CA-CDC-FG-161075/2021
USA/CA-CDC-FG-161078/2021
USA/CA-CDC-FG-161198/2021
USA/NY-CDC-FG-162527/2021
USA/CA-CDC-FG-161037/2021
USA/CA-CDC-FG-161038/2021
USA/CA-CDC-FG-161066/2021
USA/CA-CDC-FG-161195/2021
USA/CA-CDC-FG-161072/2021
USA/CA-CDC-FG-161189/2021
USA/CA-CDC-FG-161371/2021
USA/CA-CDC-FG-161067/2021
USA/OH-CDC-FG-161245/2021
USA/CA-CDC-FG-161070/2021
USA/CA-CDC-FG-161062/2021
USA/CA-CDC-FG-161289/2021
USA/NY-CDC-FG-162705/2021
USA/NY-CDC-FG-162403/2021
USA/CA-CDC-FG-161226/2021
USA/CA-CDC-FG-161055/2021
USA/CA-CDC-FG-161367/2021
USA/CA-CDC-FG-161141/2021
USA/NY-CDC-FG-162393/2021
USA/CA-CDC-FG-161048/2021
USA/NY-CDC-FG-162399/2021
USA/CA-CDC-FG-161095/2021
USA/CA-CDC-FG-161217/2021
USA/CA-CDC-FG-161146/2021
USA/CA-CDC-FG-161112/2021
USA/CA-CDC-FG-161107/2021
USA/CA-CDC-FG-161090/2021
USA/WI-CDC-FG-162592/2021
USA/CA-CDC-FG-161081/2021
USA/CA-CDC-FG-161169/2021
USA/CA-CDC-FG-161102/2021
USA/NJ-CDC-FG-162347/2021
USA/CA-CDC-FG-161150/2021
USA/CA-CDC-FG-161115/2021
USA/WI-CDC-FG-162469/2021
USA/WI-CDC-FG-162567/2021
USA/CA-CDC-FG-161098/2021
USA/CA-CDC-FG-161205/2021
USA/CA-CDC-FG-161357/2021
USA/CA-CDC-FG-161249/2021
USA/CA-CDC-FG-161231/2021
USA/CA-CDC-FG-161265/2021
USA/CA-CDC-FG-161103/2021
USA/NY-CDC-FG-162640/2021
USA/CA-CDC-FG-161233/2021
USA/NY-CDC-FG-162654/2021
USA/CA-CDC-FG-161085/2021
USA/CA-CDC-FG-161351/2021
USA/CA-CDC-FG-161206/2021
USA/MN-MDH-16840/2021
USA/MN-MDH-16839/2021
USA/MN-MDH-16843/2021
USA/MN-MDH-16841/2021
USA/MN-MDH-16844/2021
USA/MN-MDH-16845/2021
USA/MN-MDH-16928/2021
USA/MN-MDH-16929/2021
USA/MN-MDH-16931/2021
USA/MN-MDH-16930/2021
USA/MN-MDH-17029/2021
USA/MN-MDH-16932/2021
USA/MN-MDH-16933/2021
USA/MN-MDH-17028/2021
USA/MN-MDH-17030/2021
USA/MN-MDH-17032/2021
USA/MN-MDH-17031/2021
USA/MN-MDH-17041/2021
USA/MN-MDH-17043/2021
USA/MN-MDH-17092/2021
USA/CT-CDCBI-CRSP_UPSRMRCWVQOHALWY/2021
USA/MA-CDCBI-CRSP_42UZMFBPF2VLQLJY/2021
USA/MA-CDCBI-CRSP_3DBOLLA7FXXGDVIH/2021
USA/MN-MDH-17093/2021
USA/MA-CDCBI-CRSP_FQETLQFNTT3MK65W/2021
USA/MA-CDCBI-CRSP_IOMKRWMLNOGHKUNT/2021
USA/MA-CDCBI-CRSP_GEGCZK7BIU2ORGBO/2021
USA/MA-CDCBI-CRSP_LL6QKGD3MEKNQ25A/2021
USA/MA-CDCBI-CRSP_RMGAFOOASIUKVRR3/2021
USA/MA-CDCBI-CRSP_QWAMGR5M6FZONXVL/2021
USA/MA-CDCBI-CRSP_RIUOLTLIXVEAHVGQ/2021
USA/MA-CDCBI-CRSP_WZBKXHMZCIX4OLAK/2021
USA/MA-CDCBI-CRSP_WQIEEEKME3L7LRJA/2021
USA/MA-CDCBI-CRSP_XV54BVE6L5IKYGQ5/2021
USA/MA-CDCBI-CRSP_WSARWXH2JXSNZYPL/2021
USA/MA-CDCBI-CRSP_ZCBR4VNMNQBUA4SI/2021
USA/MA-CDCBI-CRSP_Z3O5QBYD44WTCDZG/2021
USA/NH-CDCBI-CRSP_CKUZVUFFS63VT25K/2021
USA/NH-CDCBI-CRSP_PN77MWZELAYGADCA/2021
USA/NH-CDCBI-CRSP_DP6AIH33UUSPYZIG/2021
USA/VT-CDCBI-CRSP_3JOWOBEQKGMAQCMR/2021
USA/VT-CDCBI-CRSP_3KTEZKMM5SEXVEV7/2021
USA/RI-CDCBI-CRSP_VYW3XOUNPVEFGBQB/2021
USA/VT-CDCBI-CRSP_6IQG5VL33EFUVMGA/2021
USA/VT-CDCBI-CRSP_APTCX5FNHT2EP7GP/2021
USA/VT-CDCBI-CRSP_B4UUYWXO3YOH72MH/2021
USA/VT-CDCBI-CRSP_BOWKJNDOR3Q4S2YP/2021
USA/VT-CDCBI-CRSP_6KEOAYIUQL4GJ6UN/2021
USA/VT-CDCBI-CRSP_FJYYLFE4P4V2VQQK/2021
USA/VT-CDCBI-CRSP_CQ4BXNQPM6QMDVGE/2021
USA/VT-CDCBI-CRSP_D66KGAN4UXA3SHL2/2021
USA/VT-CDCBI-CRSP_GVLSU6HXEJC62ZVK/2021
USA/VT-CDCBI-CRSP_GNM2SOBMNERVFCS3/2021
USA/VT-CDCBI-CRSP_HGO5EMYOS32YBXZ4/2021
USA/VT-CDCBI-CRSP_GZIYFRJ3GNCQUCCA/2021
USA/VT-CDCBI-CRSP_JDNUJJQGK5YLAJQ6/2021
USA/VT-CDCBI-CRSP_HKDRGOCNYKIOQ3FY/2021
USA/VT-CDCBI-CRSP_QVHPOEZKPJVHXPB7/2021
USA/VT-CDCBI-CRSP_PJ5MYA4ALSKN6EUP/2021
USA/VT-CDCBI-CRSP_R7JHTFXDU4SEZXAD/2021
USA/VT-CDCBI-CRSP_YKGNN2O6UKZHFWYT/2021
USA/VT-CDCBI-CRSP_VQ6GPOTPXSGPW62R/2021
USA/RI-CDCBI-RIDOH_PVZWTMWOGDQVOIMA/2021
USA/OH-UHTL-1389/2021
USA/OH-UHTL-1391/2021
USA/OH-UHTL-1390/2021
USA/AZ-5477/2021
USA/VT-CDCBI-CRSP_RL4VXDQO6VXF2B2Y/2021
USA/AK-PHL14930/2021
USA/AK-PHL14944/2021
USA/TX-CDC-FG-163795/2021
USA/AK-PHL14946/2021
USA/MN-MDH-17263/2021
USA/AK-PHL14945/2021
USA/AK-PHL14947/2021
USA/MN-MDH-17321/2021
USA/MN-MDH-17265/2021
USA/MN-MDH-17325/2021
USA/MN-MDH-17336/2021
USA/MN-MDH-17334/2021
USA/MN-MDH-17326/2021
USA/MN-MDH-17338/2021
USA/PA-CDC-LC0358252/2021
USA/VA-CDC-LC0357739/2021
USA/MN-MDH-17337/2021
USA/MN-MDH-17344/2021
USA/PA-CDC-LC0357764/2021
USA/WV-CDC-LC0358251/2021
USA/PA-CDC-LC0357766/2021
USA/KY-CDC-LC0357673/2021
USA/KY-CDC-LC0358246/2021
USA/PA-CDC-LC0357675/2021
USA/PA-CDC-LC0357656/2021
USA/KY-CDC-LC0357754/2021
USA/ID-CDC-LC0358034/2021
USA/AK-CDC-LC0357988/2021
USA/AK-CDC-LC0358001/2021
USA/KY-CDC-LC0357748/2021
USA/WI-CDC-LC0357980/2021
USA/ID-CDC-LC0357870/2021
USA/WA-CDC-LC0358030/2021
USA/IN-CDC-LC0357768/2021
USA/WA-CDC-LC0358029/2021
USA/KY-CDC-LC0357747/2021
USA/KY-CDC-LC0357674/2021
USA/ID-CDC-LC0358033/2021
USA/AK-CDC-LC0357977/2021
USA/OH-CDC-LC0357769/2021
USA/WV-CDC-LC0357658/2021
USA/MI-CDC-LC0357670/2021
USA/OR-CDC-LC0360983/2021
USA/WV-CDC-LC0357756/2021
USA/WI-CDC-LC0360978/2021
USA/WA-CDC-LC0360967/2021
USA/WI-CDC-LC0360939/2021
USA/PA-CDC-LC0357655/2021
USA/IN-CDC-LC0360977/2021
USA/OH-CDC-LC0357759/2021
USA/WI-CDC-LC0360940/2021
USA/IL-CDC-LC0360973/2021
USA/WI-CDC-LC0360961/2021
USA/IL-CDC-LC0360951/2021
USA/IL-CDC-LC0360980/2021
USA/IN-CDC-LC0360971/2021
USA/OH-CDC-LC0357771/2021
USA/IN-CDC-LC0360982/2021
USA/WI-CDC-LC0357986/2021
USA/IL-CDC-LC0360975/2021
USA/IL-CDC-LC0360972/2021
USA/IN-CDC-LC0360953/2021
USA/IL-CDC-LC0360974/2021
USA/WA-CDC-LC0357994/2021
USA/MT-CDC-LC0357995/2021
USA/MT-CDC-LC0357996/2021
USA/OH-CDC-LC0357745/2021
USA/WA-CDC-LC0357993/2021
USA/WA-CDC-LC0357991/2021
USA/OH-CDC-LC0357662/2021
USA/OH-CDC-LC0357663/2021
USA/OH-CDC-LC0357661/2021
USA/WA-CDC-LC0357992/2021
USA/OH-CDC-LC0358249/2021
USA/MI-CDC-LC0357666/2021
USA/VA-CDC-LC0357772/2021
USA/MI-CDC-LC0357765/2021
USA/MI-CDC-LC0357740/2021
USA/MI-CDC-LC0357868/2021
USA/MI-CDC-LC0357741/2021
USA/MT-CDC-LC0357997/2021
USA/VA-CDC-LC0358250/2021
USA/TX-CDC-QDX30566723/2021
USA/CA-CDC-QDX30567623/2021
USA/CA-CDC-QDX30567611/2021
USA/TX-CDC-QDX30566753/2021
USA/TX-CDC-QDX30566707/2021
USA/TX-CDC-QDX30566722/2021
USA/TX-CDC-QDX30566698/2021
USA/TX-CDC-QDX30566711/2021
USA/TX-CDC-QDX30566708/2021
USA/TX-CDC-QDX30566695/2021
USA/TX-CDC-QDX30566704/2021
USA/TX-CDC-QDX30566712/2021
USA/CA-CDC-QDX30567624/2021
USA/TX-CDC-QDX30566747/2021
USA/TX-CDC-QDX30566746/2021
USA/TX-CDC-QDX30566710/2021
USA/CA-CDC-QDX30567620/2021
USA/TX-CDC-QDX30566706/2021
USA/TX-CDC-QDX30566726/2021
USA/TX-CDC-QDX30566699/2021
USA/NV-CDC-QDX30519628/2021
USA/NV-CDC-QDX30519625/2021
USA/CA-CDC-QDX30567594/2021
USA/TX-CDC-QDX30566693/2021
USA/TX-CDC-QDX30566736/2021
USA/TX-CDC-QDX30566750/2021
USA/TX-CDC-QDX30566727/2021
USA/TX-CDC-QDX30566725/2021
USA/TX-CDC-QDX30566716/2021
USA/CA-CDC-QDX30567595/2021
USA/TX-CDC-QDX30566741/2021
USA/TX-CDC-QDX30566743/2021
USA/CA-CDC-QDX30567613/2021
USA/TX-CDC-QDX30566731/2021
USA/TX-CDC-QDX30566714/2021
USA/TX-CDC-QDX30566742/2021
USA/TX-CDC-QDX30566694/2021
USA/TX-CDC-QDX30566703/2021
USA/TX-CDC-QDX30566700/2021
USA/NV-CDC-QDX30519636/2021
USA/TX-CDC-QDX30566719/2021
USA/TX-CDC-QDX30566749/2021
USA/TX-CDC-QDX30566717/2021
USA/TX-CDC-QDX30566732/2021
USA/TX-CDC-QDX30566745/2021
USA/TX-CDC-QDX30566728/2021
USA/TX-CDC-QDX30566735/2021
USA/TX-CDC-QDX30566752/2021
USA/TX-CDC-QDX30566720/2021
USA/TX-CDC-QDX30566701/2021
USA/TX-CDC-QDX30566754/2021
USA/NV-CDC-QDX30519633/2021
USA/TX-CDC-QDX30566734/2021
USA/TX-CDC-QDX30566733/2021
USA/TX-CDC-QDX30566715/2021
USA/TX-CDC-QDX30566737/2021
USA/TX-CDC-QDX30566730/2021
USA/TX-CDC-QDX30566702/2021
USA/TX-CDC-QDX30566744/2021
USA/TX-CDC-QDX30566721/2021
USA/TX-CDC-QDX30566718/2021
USA/CA-CDC-QDX30567618/2021
USA/TX-CDC-QDX30566724/2021
USA/TX-CDC-QDX30566709/2021
USA/CA-CDC-QDX30567592/2021
USA/TX-CDC-QDX30566748/2021
USA/NH-CDC-QDX30610642/2021
USA/TX-CDC-QDX30566713/2021
USA/NH-CDC-QDX30610628/2021
USA/MO-CDC-QDX30610291/2021
USA/TX-CDC-QDX30566751/2021
USA/VA-CDC-QDX30609662/2021
USA/MD-CDC-QDX30609660/2021
USA/MO-CDC-QDX30610294/2021
USA/VA-CDC-QDX30609654/2021
USA/KS-CDC-QDX30610296/2021
USA/NH-CDC-QDX30610637/2021
USA/MA-CDC-QDX30610604/2021
USA/MO-CDC-QDX30610295/2021
USA/MD-CDC-QDX30609628/2021
USA/VA-CDC-QDX30609650/2021
USA/MO-CDC-QDX30610307/2021
USA/CO-CDC-QDX30609764/2021
USA/KS-CDC-QDX30610286/2021
USA/MO-CDC-QDX30610300/2021
USA/MD-CDC-QDX30609635/2021
USA/MO-CDC-QDX30610292/2021
USA/NH-CDC-QDX30610638/2021
USA/GA-CDC-QDX30609551/2021
USA/GA-CDC-QDX30609567/2021
USA/CT-CDC-QDX30610595/2021
USA/ME-CDC-QDX30610634/2021
USA/KS-CDC-QDX30610297/2021
USA/TX-CDC-QDX30610204/2021
USA/TN-CDC-QDX30609545/2021
USA/VA-CDC-QDX30609655/2021
USA/NH-CDC-QDX30610624/2021
USA/NV-CDC-QDX30610389/2021
USA/KS-CDC-QDX30610284/2021
USA/MA-CDC-QDX30610751/2021
USA/MD-CDC-QDX30609637/2021
USA/CT-CDC-QDX30610620/2021
USA/MA-CDC-QDX30610611/2021
USA/CO-CDC-QDX30609757/2021
USA/CA-CDC-QDX30609855/2021
USA/NV-CDC-QDX30610377/2021
USA/CT-CDC-QDX30610621/2021
USA/MA-CDC-QDX30610606/2021
USA/MA-CDC-QDX30610743/2021
USA/VA-CDC-QDX30609648/2021
USA/KS-CDC-QDX30610285/2021
USA/ME-CDC-QDX30610625/2021
USA/NH-CDC-QDX30610600/2021
USA/MO-CDC-QDX30610289/2021
USA/MD-CDC-QDX30609632/2021
USA/GA-CDC-QDX30609539/2021
USA/MA-CDC-QDX30610615/2021
USA/CA-CDC-QDX30609862/2021
USA/GA-CDC-QDX30609530/2021
USA/VA-CDC-QDX30609663/2021
USA/NV-CDC-QDX30610387/2021
USA/MA-CDC-QDX30610617/2021
USA/CT-CDC-QDX30610622/2021
USA/GA-CDC-QDX30609536/2021
USA/NV-CDC-QDX30610385/2021
USA/CA-CDC-QDX30609854/2021
USA/MD-CDC-QDX30609644/2021
USA/TN-CDC-QDX30609560/2021
USA/TX-CDC-QDX30610211/2021
USA/NJ-CDC-QDX30609690/2021
USA/RI-CDC-QDX30610630/2021
USA/VA-CDC-QDX30609657/2021
USA/IL-CDC-QDX30610302/2021
USA/CA-CDC-QDX30609852/2021
USA/NH-CDC-QDX30610641/2021
USA/VA-CDC-QDX30609649/2021
USA/MO-CDC-QDX30610290/2021
USA/ME-CDC-QDX30610597/2021
USA/VA-CDC-QDX30609656/2021
USA/MD-CDC-QDX30609643/2021
USA/NJ-CDC-QDX30609686/2021
USA/CA-CDC-QDX30609849/2021
USA/VA-CDC-QDX30609647/2021
USA/NH-CDC-QDX30610629/2021
USA/CA-CDC-QDX30609842/2021
USA/GA-CDC-QDX30609532/2021
USA/NH-CDC-QDX30610627/2021
USA/ME-CDC-QDX30610639/2021
USA/NH-CDC-QDX30610609/2021
USA/MD-CDC-QDX30609639/2021
USA/TX-CDC-QDX30610207/2021
USA/NJ-CDC-QDX30609691/2021
USA/NV-CDC-QDX30610380/2021
USA/SC-CDC-QDX30609571/2021
USA/VA-CDC-QDX30609653/2021
USA/CT-CDC-QDX30610623/2021
USA/NJ-CDC-QDX30609687/2021
USA/TX-CDC-QDX30610213/2021
USA/VT-CDC-QDX30610631/2021
USA/NJ-CDC-QDX30609689/2021
USA/MD-CDC-QDX30609638/2021
USA/ME-CDC-QDX30610635/2021
USA/CA-CDC-QDX30609859/2021
USA/MD-CDC-QDX30609636/2021
USA/TX-CDC-QDX30610203/2021
USA/CA-CDC-QDX30609857/2021
USA/NJ-CDC-QDX30609677/2021
USA/NV-CDC-QDX30610361/2021
USA/NV-CDC-QDX30610373/2021
USA/VA-CDC-QDX30609661/2021
USA/VA-CDC-QDX30609645/2021
USA/CA-CDC-QDX30609860/2021
USA/VT-CDC-QDX30610633/2021
USA/CA-CDC-QDX30609861/2021
USA/NJ-CDC-QDX30609688/2021
USA/MO-CDC-QDX30610293/2021
USA/GA-CDC-QDX30609540/2021
USA/CA-CDC-QDX30609845/2021
USA/NV-CDC-QDX30610371/2021
USA/MO-CDC-QDX30610262/2021
USA/NV-CDC-QDX30610379/2021
USA/NH-CDC-QDX30610602/2021
USA/MO-CDC-QDX30610306/2021
USA/CA-CDC-QDX30610483/2021
USA/SC-CDC-QDX30609573/2021
USA/CO-CDC-QDX30609743/2021
USA/HI-CDC-QDX30609865/2021
USA/MD-CDC-QDX30609642/2021
USA/MD-CDC-QDX30609634/2021
USA/KS-CDC-QDX30610283/2021
USA/NJ-CDC-QDX30609685/2021
USA/CA-CDC-QDX30609864/2021
USA/NH-CDC-QDX30610626/2021
USA/IL-CDC-QDX30610301/2021
USA/VT-CDC-QDX30610632/2021
USA/MO-CDC-QDX30610304/2021
USA/IL-CDC-QDX30610303/2021
USA/NV-CDC-QDX30610374/2021
USA/GA-CDC-QDX30609528/2021
USA/NH-CDC-QDX30610640/2021
USA/MD-CDC-QDX30609640/2021
USA/TX-CDC-QDX30610221/2021
USA/MD-CDC-QDX30609659/2021
USA/TX-CDC-QDX30610208/2021
USA/CO-CDC-QDX30609760/2021
USA/NV-CDC-QDX30610388/2021
USA/CA-CDC-QDX30609858/2021
USA/MO-CDC-QDX30610288/2021
USA/VA-CDC-QDX30609651/2021
USA/VA-CDC-QDX30609658/2021
USA/NV-CDC-QDX30610357/2021
USA/VA-CDC-QDX30609664/2021
USA/CA-CDC-QDX30609851/2021
USA/CT-CDC-QDX30610619/2021
USA/TX-CDC-QDX30610217/2021
USA/CO-CDC-QDX30609766/2021
USA/MO-CDC-QDX30610299/2021
USA/TX-CDC-QDX30610216/2021
USA/VA-CDC-QDX30609646/2021
USA/GA-CDC-QDX30609531/2021
USA/MN-CDC-IBX221248832208/2021
USA/NV-CDC-QDX30610378/2021
USA/MN-CDC-IBX278505857369/2021
USA/CA-CDC-QDX30609863/2021
USA/MD-CDC-QDX30609641/2021
USA/MN-CDC-IBX414604486503/2021
USA/MN-CDC-IBX831434438368/2021
USA/MN-CDC-IBX828804844055/2021
USA/MN-CDC-IBX417393359189/2021
USA/MN-CDC-IBX414852907631/2021
USA/MN-CDC-IBX421126611202/2021
USA/MN-CDC-IBX682447239919/2021
USA/MN-CDC-IBX201147532593/2021
USA/MN-CDC-IBX204224486362/2021
USA/MN-CDC-IBX654943745016/2021
USA/MN-CDC-IBX184035711800/2021
USA/MN-CDC-IBX434193705190/2021
USA/MN-CDC-IBX344050088163/2021
USA/MN-CDC-IBX179446272258/2021
USA/MN-CDC-IBX642008206191/2021
USA/MN-CDC-IBX701396828709/2021
USA/MN-CDC-IBX167473630966/2021
USA/MN-CDC-IBX233019290693/2021
USA/MN-CDC-IBX821388744788/2021
USA/MN-CDC-IBX822679256571/2021
USA/MN-CDC-IBX329127803362/2021
USA/MN-CDC-IBX353578406188/2021
USA/MN-CDC-IBX774859985021/2021
USA/MN-CDC-IBX768620604570/2021
USA/MN-CDC-IBX322467451222/2021
USA/WI-CDC-IBX782588568074/2021
USA/MN-CDC-IBX316197359564/2021
USA/MN-CDC-IBX293455541674/2021
USA/WI-CDC-IBX312284535563/2021
USA/MN-CDC-IBX285606520966/2021
USA/MN-CDC-IBX740274089359/2021
USA/WI-CDC-IBX292214939130/2021
USA/MN-CDC-IBX734363934597/2021
USA/MN-CDC-IBX281729656202/2021
USA/MN-CDC-IBX272524922724/2021
USA/MN-CDC-IBX277846206461/2021
USA/WI-CDC-IBX803290095324/2021
USA/MN-CDC-IBX458825655990/2021
USA/MN-CDC-IBX702153679995/2021
USA/MN-CDC-IBX090195768229/2021
USA/MN-CDC-IBX444537427648/2021
USA/MN-CDC-IBX910487638591/2021
USA/MN-CDC-IBX080839978586/2021
USA/MN-CDC-IBX958860209960/2021
USA/MN-CDC-IBX970067643953/2021
USA/MN-CDC-IBX505373896271/2021
USA/MN-CDC-IBX064924190703/2021
USA/MN-CDC-IBX506691485163/2021
USA/MN-CDC-IBX981114215284/2021
USA/MN-CDC-IBX507077754883/2021
USA/MN-CDC-IBX048105188696/2021
USA/MN-CDC-IBX992072387002/2021
USA/MN-CDC-IBX999736173956/2021
USA/MN-CDC-IBX556123445447/2021
USA/MN-CDC-IBX553900158470/2021
USA/MN-CDC-IBX996116593926/2021
USA/MN-CDC-IBX551049253438/2021
USA/MN-CDC-IBX074509274704/2021
USA/MN-CDC-IBX950854188579/2021
USA/MN-CDC-IBX100463996832/2021
USA/MN-CDC-IBX952981283315/2021
USA/MN-CDC-IBX342859786106/2021
USA/MN-CDC-IBX547845859464/2021
USA/MN-CDC-IBX598464899885/2021
USA/MN-CDC-IBX932418320666/2021
USA/MN-CDC-IBX930596340040/2021
USA/MN-CDC-IBX473373302832/2021
USA/AK-CDC-IBX592841083302/2021
USA/MN-CDC-IBX143547637940/2021
USA/MN-CDC-IBX469262114627/2021
USA/MN-CDC-IBX923615069947/2021
USA/MN-CDC-IBX476985055927/2021
USA/MN-CDC-IBX480557418679/2021
USA/MN-CDC-IBX110483503058/2021
USA/MN-CDC-IBX105384179343/2021
USA/NV-CDC-QDX30519632/2021
USA/NV-CDC-QDX30519631/2021
USA/MN-CDC-IBX801455896133/2021
USA/MN-CDC-IBX400313976821/2021
USA/MN-CDC-IBX384359581293/2021
USA/MN-CDC-IBX381801065177/2021
USA/MN-CDC-IBX277262754161/2021
USA/MN-CDC-IBX884717142774/2021
USA/MN-CDC-IBX911532018289/2021
USA/MN-CDC-IBX386591431856/2021
USA/MN-CDC-IBX518162980085/2021
USA/MN-CDC-IBX496751599093/2021
USA/MN-CDC-IBX368661253584/2021
USA/MN-CDC-IBX297805886651/2021
USA/MN-CDC-IBX352469597720/2021
USA/MN-CDC-IBX817115078743/2021
USA/MN-CDC-IBX522337493132/2021
USA/MN-CDC-IBX733158326917/2021
USA/MN-CDC-IBX321481714071/2021
USA/MN-CDC-IBX313837610255/2021
USA/MN-CDC-IBX316523471197/2021
USA/MN-CDC-IBX815161484464/2021
USA/MN-CDC-IBX348568140283/2021
USA/MN-CDC-IBX348585248272/2021
USA/MN-CDC-IBX269596446278/2021
USA/MN-CDC-IBX879420094392/2021
USA/MN-CDC-IBX665049547147/2021
USA/MN-CDC-IBX155701666983/2021
USA/MN-CDC-IBX871707959161/2021
USA/MN-CDC-IBX146021957020/2021
USA/NJ-CDC-IBX560840454813/2021
USA/MN-CDC-IBX663545335656/2021
USA/MN-CDC-IBX139561812421/2021
USA/NJ-CDC-IBX557019408262/2021
USA/NJ-CDC-IBX428829711236/2021
USA/MN-CDC-IBX964174216984/2021
USA/MN-CDC-IBX831079679211/2021
USA/MN-CDC-IBX068848568226/2021
USA/MN-CDC-IBX018078675838/2021
USA/MN-CDC-IBX798058678611/2021
USA/MN-CDC-IBX634276499947/2021
USA/MN-CDC-IBX995981705374/2021
USA/MN-CDC-IBX491230790587/2021
USA/MN-CDC-IBX636775377479/2021
USA/MN-CDC-IBX585988128367/2021
USA/LA-CDC-IBX247730190975/2021
USA/MN-CDC-IBX485321362385/2021
USA/MN-CDC-IBX255019808013/2021
USA/MN-CDC-IBX673920139549/2021
USA/MN-CDC-IBX488885360896/2021
USA/MN-CDC-IBX219045138224/2021
USA/NJ-CDC-IBX310103184188/2021
USA/MN-CDC-IBX214058100204/2021
USA/MN-CDC-IBX587545474806/2021
USA/MN-CDC-IBX821534095714/2021
USA/MN-CDC-IBX565517363239/2021
USA/MN-CDC-IBX920684683209/2021
USA/MN-CDC-IBX563204843318/2021
USA/MN-CDC-IBX932375695765/2021
USA/MN-CDC-IBX675466969486/2021
USA/MN-CDC-IBX194580435392/2021
USA/CA-CDC-QDX30567593/2021
USA/CA-CDC-QDX30566804/2021
USA/MN-CDC-IBX118429796689/2021
USA/CA-CDC-QDX30566806/2021
USA/CA-CDC-QDX30566802/2021
USA/TX-CDC-QDX30566740/2021
USA/WI-CDC-IBX636820676408/2021
USA/CA-CDC-QDX30567598/2021
USA/TX-CDC-QDX30566739/2021
USA/CA-CDC-QDX30567614/2021
USA/CA-CDC-QDX30566803/2021
USA/CA-CDC-QDX30566799/2021
USA/CA-CDC-QDX30566808/2021
USA/CA-CDC-QDX30566805/2021
USA/CA-CDC-QDX30566800/2021
USA/CA-CDC-QDX30566797/2021
USA/CA-CDC-QDX30567591/2021
USA/CA-CDC-QDX30567609/2021
USA/CA-CDC-QDX30566798/2021
USA/CA-CDC-QDX30567619/2021
USA/CA-CDC-QDX30566801/2021
USA/CA-CDC-QDX30567621/2021
USA/CA-CDC-QDX30567603/2021
USA/CA-CDC-QDX30567605/2021
USA/CA-CDC-QDX30566807/2021
USA/CA-CDC-QDX30567616/2021
USA/TX-CDC-QDX30566705/2021
USA/CA-CDC-QDX30566809/2021
USA/FL-CDC-STM-NH25AZ3U8/2021
USA/PA-CDC-STM-9G4GAVYBZ/2021
USA/FL-CDC-STM-QYQHA6QCZ/2021
USA/GA-CDC-STM-92PVS3N3X/2021
USA/PA-CDC-STM-RFEGZT56V/2021
USA/MI-CDC-STM-HFF79RBB4/2021
USA/MI-CDC-STM-R9RJBH2PQ/2021
USA/AZ-CDC-STM-RH6WVQ6N7/2021
USA/FL-CDC-STM-E8CV9PXZN/2021
USA/MI-CDC-STM-HD7TYBVJQ/2021
USA/MI-CDC-STM-GCAKMFWQU/2021
USA/IL-CDC-STM-MNRZZQ4TB/2021
USA/PA-CDC-STM-RM967M5YM/2021
USA/PA-CDC-STM-HRQNPZZN9/2021
USA/AZ-CDC-STM-E3MBFZJ95/2021
USA/PA-CDC-STM-DT8W69EMZ/2021
USA/MI-CDC-STM-GTN6GHVUF/2021
USA/GA-CDC-STM-GDKZZ2THZ/2021
USA/PA-CDC-STM-HR5JA6NBY/2021
USA/FL-CDC-STM-HBQBJ2U2R/2021
USA/IN-CDC-STM-89PX2WDDU/2021
USA/GA-CDC-STM-8QF34ZTV4/2021
USA/MI-CDC-STM-EFNBYG976/2021
USA/MI-CDC-STM-K7AHSV76A/2021
USA/MA-CDC-STM-K3QPA925Q/2021
USA/NY-CDC-STM-BXEWA5C8Z/2021
USA/IN-CDC-STM-HSU72F45U/2021
USA/PA-CDC-STM-P3VWMGHBE/2021
USA/NJ-CDC-STM-NPUC529KB/2021
USA/AZ-CDC-STM-GWWPF6VGV/2021
USA/PA-CDC-STM-EMV9ZM8NA/2021
USA/PA-CDC-STM-CRWF8J43P/2021
USA/IN-CDC-STM-QNSW6KMM6/2021
USA/PA-CDC-STM-PA6ABCDEQ/2021
USA/PA-CDC-STM-JZBWXKVWF/2021
USA/AZ-CDC-STM-ENW9S2BTG/2021
USA/PA-CDC-STM-N7RTW69BK/2021
USA/GA-CDC-STM-EWQVC86H5/2021
USA/MN-CDC-STM-PN9JJS2M2/2021
USA/FL-CDC-STM-E37837KSJ/2021
USA/IL-CDC-STM-9JZ9QWKR3/2021
USA/MI-CDC-STM-F57PGABNU/2021
USA/PA-CDC-STM-ECVYMERHX/2021
USA/MI-CDC-STM-PY9EEQ85P/2021
USA/NM-CDC-STM-PQ8C87D7R/2021
USA/IN-CDC-STM-AES7R9MDM/2021
USA/TX-CDC-STM-FCQ42ABMD/2021
USA/FL-CDC-STM-FMBPM5JXS/2021
USA/MI-CDC-STM-S9N28PRMC/2021
USA/MI-CDC-STM-HVDHFSNNX/2021
USA/TX-CDC-STM-EY9ZDFY9J/2021
USA/PA-CDC-STM-YHFDVCVQ6/2021
USA/PA-CDC-STM-KAVBH3P9M/2021
USA/IN-CDC-STM-FJXPNDXM9/2021
USA/IN-CDC-STM-QMAFC338Z/2021
USA/MI-CDC-STM-QHMPMGU9Z/2021
USA/MA-CDC-STM-6235P4Q95/2021
USA/FL-CDC-STM-WP6C7RMDZ/2021
USA/MI-CDC-STM-64W6P6CQB/2021
USA/MI-CDC-STM-6CUUZVGE7/2021
USA/MI-CDC-STM-6KASUEHZF/2021
USA/PA-CDC-STM-5KZAR4DAU/2021
USA/FL-CDC-STM-VFJD3E6NP/2021
USA/GA-CDC-STM-V7DW9TMCU/2021
USA/MA-CDC-STM-VA3EZZ9XZ/2021
USA/IN-CDC-STM-MY9V67HKM/2021
USA/IN-CDC-STM-7EBY8A38X/2021
USA/IN-CDC-STM-UZ9XSXYGT/2021
USA/MI-CDC-STM-87998DGKV/2021
USA/MI-CDC-STM-7ZGJXW5P3/2021
USA/PA-CDC-STM-86R365PKM/2021
USA/MN-CDC-STM-VF73GJCK2/2021
USA/MA-CDC-STM-U8ARCE2TA/2021
USA/IL-CDC-STM-89EN69RJV/2021
USA/MI-CDC-STM-5CGDSXGRY/2021
USA/CA-CDC-STM-5JHCJXWVK/2021
USA/PA-CDC-STM-ZYUPN7VJW/2021
USA/FL-CDC-STM-DDKDHJP9Y/2021
USA/IN-CDC-STM-2D4QV62A4/2021
USA/PA-CDC-STM-2SE2H74GE/2021
USA/MI-CDC-STM-2CXDFBHUB/2021
USA/TX-CDC-STM-3DJQBTACU/2021
USA/MA-CDC-STM-3U287ZWHK/2021
USA/CA-CDC-STM-5CX96ZKPF/2021
USA/IN-CDC-STM-3ZUWU9H8N/2021
USA/IN-CDC-STM-44FVT6XPY/2021
USA/MI-CDC-STM-4EBYUR33N/2021
USA/IN-CDC-STM-4AN7RXFUC/2021
USA/MI-CDC-STM-4GAT25RTD/2021
USA/FL-CDC-STM-XVAPRT5G5/2021
USA/TX-CDC-STM-XCKJ84957/2021
USA/CA-CDC-STM-XB9463JHX/2021
USA/CA-CDC-STM-4KV7JZ3Q2/2021
USA/PA-CDC-STM-X8R3U4SJU/2021
USA/PA-CDC-STM-TWTWRZY4X/2021
USA/IN-CDC-STM-8J49PQJJY/2021
USA/MI-CDC-STM-48HFYWPR5/2021
USA/MI-CDC-STM-CWQ4UEVM7/2021
USA/AZ-CDC-STM-D27W3BAP7/2021
USA/MI-CDC-STM-TN8E7WYNQ/2021
USA/FL-CDC-STM-MXBK6AD88/2021
USA/AZ-CDC-STM-MTP9KB59W/2021
USA/CA-CDC-STM-DGZSSDF79/2021
USA/MI-CDC-STM-E4FANRTTJ/2021
USA/PA-CDC-STM-DNP9KQT7G/2021
USA/FL-CDC-STM-D9MQZ8A93/2021
USA/FL-CDC-STM-E4N58JKV3/2021
USA/FL-CDC-STM-N9Q3KWQ49/2021
USA/IN-CDC-STM-EB7DEZE79/2021
USA/MA-CDC-STM-ECMEQ9XGJ/2021
USA/PA-CDC-STM-Z3HZ6EX7Y/2021
USA/PA-CDC-STM-EJNEJRR9R/2021
USA/MI-CDC-STM-JF5K3X3VE/2021
USA/PA-CDC-STM-KND3Z56M6/2021
USA/OH-CDC-STM-FDKRMQ5AQ/2021
USA/IN-CDC-STM-F6V7SEP65/2021
USA/MI-CDC-STM-JAQVSG6XN/2021
USA/IN-CDC-STM-E8PZER9K6/2021
USA/PA-CDC-STM-NJQVB9M29/2021
USA/FL-CDC-STM-NW7J8SF3T/2021
USA/MI-CDC-STM-TK3BKPZEQ/2021
USA/PA-CDC-STM-8U9B7V6DE/2021
USA/IN-CDC-STM-BR5CJXQDP/2021
USA/MI-CDC-STM-8XWMCT98D/2021
USA/AZ-CDC-STM-9KXAXZMWE/2021
USA/TX-CDC-STM-9Q9PTXVG2/2021
USA/TX-CDC-STM-96QPQYN8F/2021
USA/AZ-CDC-STM-9RZNK2XDR/2021
USA/TX-CDC-STM-A5T2UAG75/2021
USA/IN-CDC-STM-S4W83496J/2021
USA/IN-CDC-STM-9Z5RXZGDA/2021
USA/GA-CDC-STM-R9MMPTQDD/2021
USA/PA-CDC-STM-AMMM899EM/2021
USA/IN-CDC-STM-AQY25UR78/2021
USA/PA-CDC-STM-QBQQPG45F/2021
USA/PA-CDC-STM-QQXDWVEZF/2021
USA/FL-CDC-STM-Q4RWSKBSF/2021
USA/TX-CDC-STM-ADY2HE5G2/2021
USA/TX-CDC-STM-PWT597HUM/2021
USA/GA-CDC-STM-J2ST92752/2021
USA/FL-CDC-STM-MDVMQCNXV/2021
USA/CA-CDC-STM-YGQ3VEXQV/2021
USA/AZ-CDC-STM-WCDZJ9JKQ/2021
USA/FL-CDC-STM-JE3CWRCTJ/2021
USA/IN-CDC-STM-6ZFQCSSEA/2021
USA/MI-CDC-STM-4S8AWX5U7/2021
USA/PA-CDC-STM-73B5J74HV/2021
USA/MI-CDC-STM-WPG42J733/2021
USA/PA-CDC-STM-2VJFW7EPU/2021
USA/MI-CDC-STM-UY4N8UQFS/2021
USA/GA-CDC-STM-9DEG8H2BV/2021
USA/IN-CDC-STM-4WNE7CQM7/2021
USA/MI-CDC-STM-ZB5B4A6P5/2021
USA/FL-CDC-STM-2RMU7B73U/2021
USA/IN-CDC-STM-WTT7YFZU3/2021
USA/MI-CDC-STM-V7UVC5TQK/2021
USA/FL-CDC-STM-V7YD9REFN/2021
USA/GA-CDC-STM-5AEN5QX44/2021
USA/PA-CDC-STM-X4UUPTZSQ/2021
USA/TX-CDC-STM-Y7VYKQJB5/2021
USA/MI-CDC-STM-3G3JBH5UB/2021
USA/GA-CDC-STM-5EG897YRS/2021
USA/MI-CDC-STM-TU5P4G9VA/2021
USA/GA-CDC-STM-54PHD9SQW/2021
USA/PA-CDC-STM-VENHQPAMT/2021
USA/PA-CDC-STM-VGYMAEPNZ/2021
USA/TX-CDC-STM-YWPV2URWF/2021
USA/TX-CDC-STM-WB9S3MQUE/2021
USA/GA-CDC-STM-5SCKW5RTN/2021
USA/MI-CDC-STM-5JM9M3CKH/2021
USA/MA-CDC-STM-ZPKPQRRXD/2021
USA/IN-CDC-STM-4AUVGD9JZ/2021
USA/MI-CDC-STM-XPQ9QPAPK/2021
USA/MA-CDC-STM-WG8JEBAX5/2021
USA/MI-CDC-STM-43QWPSNAT/2021
USA/AZ-CDC-STM-2ESJH9S6P/2021
USA/MI-CDC-STM-XKD2AVA3N/2021
USA/IN-CDC-STM-WKXSRGMRG/2021
USA/IN-CDC-STM-UF93GTRBC/2021
USA/SC-CDC-LC0368904/2021
USA/MD-CDC-LC0369152/2021
USA/MD-CDC-LC0368913/2021
USA/AK-CDC-LC0365764/2021
USA/SC-CDC-LC0368927/2021
USA/MD-CDC-LC0369135/2021
USA/MD-CDC-LC0368914/2021
USA/MD-CDC-LC0369030/2021
USA/MD-CDC-LC0363283/2021
USA/MD-CDC-LC0369024/2021
USA/MD-CDC-LC0369153/2021
USA/MD-CDC-LC0368998/2021
USA/MD-CDC-LC0369021/2021
USA/MD-CDC-LC0368878/2021
USA/MD-CDC-LC0368975/2021
USA/MD-CDC-LC0369023/2021
USA/MD-CDC-LC0369107/2021
USA/MD-CDC-LC0369136/2021
USA/MD-CDC-LC0368976/2021
USA/SC-CDC-LC0369148/2021
USA/MD-CDC-LC0368979/2021
USA/MD-CDC-LC0369018/2021
USA/MD-CDC-LC0368945/2021
USA/SC-CDC-LC0368907/2021
USA/MD-CDC-LC0363238/2021
USA/CA-CDC-LC0366040/2021
USA/MD-CDC-LC0369004/2021
USA/CA-CDC-LC0366141/2021
USA/CA-CDC-LC0366140/2021
USA/WV-CDC-LC0363240/2021
USA/CA-CDC-LC0366044/2021
USA/CA-CDC-LC0366045/2021
USA/CA-CDC-LC0365992/2021
USA/WV-CDC-LC0366314/2021
USA/AK-CDC-LC0368018/2021
USA/WV-CDC-LC0368270/2021
USA/IN-CDC-LC0363790/2021
USA/AK-CDC-LC0368021/2021
USA/MD-CDC-LC0368930/2021
USA/AR-CDC-LC0368768/2021
USA/CA-CDC-LC0365866/2021
USA/NV-CDC-LC0368110/2021
USA/MD-CDC-LC0369137/2021
USA/AZ-CDC-LC0368109/2021
USA/VA-CDC-LC0369146/2021
USA/AK-CDC-LC0368020/2021
USA/CA-CDC-LC0365868/2021
USA/VA-CDC-LC0369005/2021
USA/AK-CDC-LC0368019/2021
USA/VA-CDC-LC0369045/2021
USA/VA-CDC-LC0369029/2021
USA/DC-CDC-LC0369104/2021
USA/VA-CDC-LC0368948/2021
USA/MD-CDC-LC0369003/2021
USA/ID-CDC-LC0365760/2021
USA/MD-CDC-LC0368973/2021
USA/AZ-CDC-LC0367435/2021
USA/SC-CDC-LC0368905/2021
USA/IN-CDC-LC0368271/2021
USA/ID-CDC-LC0365765/2021
USA/AZ-CDC-LC0367553/2021
USA/AZ-CDC-LC0367350/2021
USA/AZ-CDC-LC0367352/2021
USA/MI-CDC-LC0366236/2021
USA/GA-CDC-LC0368845/2021
USA/WV-CDC-LC0368871/2021
USA/GA-CDC-LC0368860/2021
USA/AZ-CDC-LC0367552/2021
USA/OH-CDC-LC0366224/2021
USA/VA-CDC-LC0369028/2021
USA/AZ-CDC-LC0367704/2021
USA/AZ-CDC-LC0367710/2021
USA/IL-CDC-LC0367574/2021
USA/IL-CDC-LC0367575/2021
USA/VA-CDC-LC0369042/2021
USA/OH-CDC-LC0366223/2021
USA/IL-CDC-LC0367642/2021
USA/KY-CDC-LC0368850/2021
USA/AZ-CDC-LC0367359/2021
USA/AZ-CDC-LC0367349/2021
USA/VA-CDC-LC0369041/2021
USA/AZ-CDC-LC0367351/2021
USA/TN-CDC-LC0368984/2021
USA/VA-CDC-LC0369105/2021
USA/OH-CDC-LC0366231/2021
USA/NV-CDC-LC0367658/2021
USA/VA-CDC-LC0369103/2021
USA/VA-CDC-LC0369121/2021
USA/VA-CDC-LC0369127/2021
USA/VA-CDC-LC0368899/2021
USA/MI-CDC-LC0366199/2021
USA/VA-CDC-LC0369123/2021
USA/VA-CDC-LC0369122/2021
USA/VA-CDC-LC0369117/2021
USA/VA-CDC-LC0369120/2021
USA/VA-CDC-LC0368982/2021
USA/OH-CDC-LC0369289/2021
USA/VA-CDC-LC0368980/2021
USA/FL-CDC-LC0369236/2021
USA/AZ-CDC-LC0367555/2021
USA/MS-CDC-LC0368794/2021
USA/AZ-CDC-LC0367551/2021
USA/AZ-CDC-LC0367358/2021
USA/VA-CDC-LC0368983/2021
USA/VA-CDC-LC0369000/2021
USA/NV-CDC-LC0367252/2021
USA/NE-CDC-LC0367284/2021
USA/MI-CDC-LC0366192/2021
USA/NV-CDC-LC0367253/2021
USA/NV-CDC-LC0367255/2021
USA/NV-CDC-LC0367373/2021
USA/VA-CDC-LC0368951/2021
USA/IA-CDC-LC0367376/2021
USA/NE-CDC-LC0367375/2021
USA/AZ-CDC-LC0367723/2021
USA/AZ-CDC-LC0367722/2021
USA/NV-CDC-LC0367256/2021
USA/VA-CDC-LC0368946/2021
USA/NV-CDC-LC0367372/2021
USA/AZ-CDC-LC0367380/2021
USA/AZ-CDC-LC0367399/2021
USA/KS-CDC-LC0369101/2021
USA/MD-CDC-LC0368881/2021
USA/AZ-CDC-LC0367378/2021
USA/ID-CDC-LC0365763/2021
USA/AZ-CDC-LC0367379/2021
USA/NV-CDC-LC0367254/2021
USA/NV-CDC-LC0367678/2021
USA/VA-CDC-LC0369010/2021
USA/VA-CDC-LC0369097/2021
USA/CO-CDC-LC0368999/2021
USA/VA-CDC-LC0369006/2021
USA/VA-CDC-LC0369096/2021
USA/IL-CDC-LC0367573/2021
USA/VA-CDC-LC0369009/2021
USA/VA-CDC-LC0368921/2021
USA/NV-CDC-LC0367374/2021
USA/AZ-CDC-LC0367708/2021
USA/AZ-CDC-LC0367703/2021
USA/AZ-CDC-LC0367707/2021
USA/AZ-CDC-LC0367706/2021
USA/AZ-CDC-LC0367709/2021
USA/AZ-CDC-LC0367705/2021
USA/NV-CDC-LC0367680/2021
USA/VA-CDC-LC0369075/2021
USA/VA-CDC-LC0368920/2021
USA/NV-CDC-LC0367679/2021
USA/NM-CDC-LC0367371/2021
USA/NV-CDC-LC0367395/2021
USA/AZ-CDC-LC0367400/2021
USA/MD-CDC-LC0363237/2021
USA/MD-CDC-LC0368974/2021
USA/NJ-CDC-LC0363007/2021
USA/MA-CDC-LC0363511/2021
USA/RI-CDC-LC0363919/2021
USA/PA-CDC-LC0365517/2021
USA/NM-CDC-LC0366791/2021
USA/NM-CDC-LC0366537/2021
USA/WA-CDC-LC0365405/2021
USA/PA-CDC-LC0365528/2021
USA/ID-CDC-LC0365268/2021
USA/OR-CDC-LC0365341/2021
USA/ID-CDC-LC0365274/2021
USA/MA-CDC-LC0363522/2021
USA/AZ-CDC-LC0366881/2021
USA/MI-CDC-LC0365524/2021
USA/MA-CDC-LC0363512/2021
USA/AZ-CDC-LC0366918/2021
USA/MA-CDC-LC0363929/2021
USA/MD-CDC-LC0363271/2021
USA/WV-CDC-LC0364914/2021
USA/AZ-CDC-LC0366723/2021
USA/NH-CDC-LC0363948/2021
USA/AZ-CDC-LC0366726/2021
USA/MD-CDC-LC0363250/2021
USA/MI-CDC-LC0365525/2021
USA/AZ-CDC-LC0366931/2021
USA/OH-CDC-LC0365837/2021
USA/AZ-CDC-LC0366533/2021
USA/AZ-CDC-LC0366919/2021
USA/WI-CDC-LC0367234/2021
USA/PA-CDC-LC0365820/2021
USA/WA-CDC-LC0365795/2021
USA/MT-CDC-LC0365743/2021
USA/AL-CDC-LC0363154/2021
USA/WV-CDC-LC0362753/2021
USA/NV-CDC-LC0366563/2021
USA/CT-CDC-LC0362943/2021
USA/MA-CDC-LC0363520/2021
USA/UT-CDC-LC0366565/2021
USA/UT-CDC-LC0366566/2021
USA/NV-CDC-LC0366561/2021
USA/MA-CDC-LC0363516/2021
USA/NM-CDC-LC0366568/2021
USA/NV-CDC-LC0366562/2021
USA/MN-CDC-LC0366870/2021
USA/WA-CDC-LC0367240/2021
USA/MN-CDC-LC0366673/2021
USA/MA-CDC-LC0363521/2021
USA/MN-CDC-LC0367106/2021
USA/WV-CDC-LC0365628/2021
USA/AZ-CDC-LC0366597/2021
USA/AZ-CDC-LC0366786/2021
USA/MA-CDC-LC0363514/2021
USA/WV-CDC-LC0365529/2021
USA/CT-CDC-LC0363874/2021
USA/AZ-CDC-LC0366670/2021
USA/AZ-CDC-LC0366604/2021
USA/MA-CDC-LC0369550/2021
USA/NH-CDC-LC0363949/2021
USA/MA-CDC-LC0363618/2021
USA/RI-CDC-LC0363882/2021
USA/NH-CDC-LC0363951/2021
USA/MA-CDC-LC0369694/2021
USA/RI-CDC-LC0363597/2021
USA/RI-CDC-LC0363938/2021
USA/RI-CDC-LC0363883/2021
USA/NJ-CDC-LC0363009/2021
USA/RI-CDC-LC0363939/2021
USA/AZ-CDC-LC0367222/2021
USA/WI-CDC-LC0367233/2021
USA/RI-CDC-LC0363614/2021
USA/OR-CDC-LC0365293/2021
USA/RI-CDC-LC0363615/2021
USA/WI-CDC-LC0367243/2021
USA/TX-CDC-LC0366482/2021
USA/MA-CDC-LC0363871/2021
USA/MA-CDC-LC0363612/2021
USA/IL-CDC-LC0366658/2021
USA/WI-CDC-LC0367232/2021
USA/WI-CDC-LC0366663/2021
USA/MA-CDC-LC0369693/2021
USA/NJ-CDC-LC0363795/2021
USA/NH-CDC-LC0363950/2021
USA/AZ-CDC-LC0366535/2021
USA/AZ-CDC-LC0366725/2021
USA/AZ-CDC-LC0366534/2021
USA/AZ-CDC-LC0366724/2021
USA/NV-CDC-LC0365304/2021
USA/NE-CDC-LC0365303/2021
USA/MA-CDC-LC0369738/2021
USA/MA-CDC-LC0369549/2021
USA/MA-CDC-LC0369572/2021
USA/AZ-CDC-LC0366936/2021
USA/RI-CDC-LC0363616/2021
USA/AZ-CDC-LC0366888/2021
USA/RI-CDC-LC0363872/2021
USA/NE-CDC-LC0365302/2021
USA/MA-CDC-LC0363957/2021
USA/NH-CDC-LC0363875/2021
USA/NE-CDC-LC0365301/2021
USA/AZ-CDC-LC0366728/2021
USA/MA-CDC-LC0363876/2021
USA/NH-CDC-LC0363952/2021
USA/AZ-CDC-LC0366481/2021
USA/MA-CDC-LC0369556/2021
USA/MA-CDC-LC0369559/2021
USA/RI-CDC-LC0369558/2021
USA/MA-CDC-LC0369555/2021
USA/OH-CDC-LC0365805/2021
USA/DE-CDC-LC0363075/2021
USA/CT-CDC-LC0363076/2021
USA/CT-CDC-LC0362980/2021
USA/AZ-CDC-LC0366669/2021
USA/CT-CDC-LC0362981/2021
USA/NJ-CDC-LC0363206/2021
USA/CT-CDC-LC0363071/2021
USA/NY-CDC-LC0362977/2021
USA/PA-CDC-LC0363018/2021
USA/NE-CDC-LC0365298/2021
USA/MA-CDC-LC0369695/2021
USA/CT-CDC-LC0362945/2021
USA/NY-CDC-LC0362982/2021
USA/CT-CDC-LC0362896/2021
USA/NJ-CDC-LC0363190/2021
USA/CT-CDC-LC0362944/2021
USA/CT-CDC-LC0362898/2021
USA/CT-CDC-LC0363070/2021
USA/NY-CDC-LC0362979/2021
USA/NY-CDC-LC0363001/2021
USA/NJ-CDC-LC0363005/2021
USA/NY-CDC-LC0362978/2021
USA/NJ-CDC-LC0363028/2021
USA/FL-CDC-LC0363363/2021
USA/CT-CDC-LC0363205/2021
USA/WA-CDC-LC0365744/2021
USA/DE-CDC-LC0362910/2021
USA/AK-CDC-LC0365780/2021
USA/SC-CDC-LC0363282/2021
USA/ID-CDC-LC0365784/2021
USA/NY-CDC-LC0363185/2021
USA/CT-CDC-LC0362939/2021
USA/NY-CDC-LC0363016/2021
USA/NJ-CDC-LC0363010/2021
USA/NY-CDC-LC0363193/2021
USA/NY-CDC-LC0363192/2021
USA/NY-CDC-LC0363198/2021
USA/NY-CDC-LC0363195/2021
USA/NJ-CDC-LC0363008/2021
USA/NY-CDC-LC0363194/2021
USA/NJ-CDC-LC0363199/2021
USA/NY-CDC-LC0363191/2021
USA/NJ-CDC-LC0362999/2021
USA/NJ-CDC-LC0363200/2021
USA/NJ-CDC-LC0363201/2021
USA/NJ-CDC-LC0363093/2021
USA/NY-CDC-LC0363088/2021
USA/NJ-CDC-LC0363019/2021
USA/NJ-CDC-LC0363011/2021
USA/NJ-CDC-LC0363087/2021
USA/NJ-CDC-LC0363203/2021
USA/NY-CDC-LC0363017/2021
USA/NJ-CDC-LC0363094/2021
USA/CT-CDC-LC0363391/2021
USA/NY-CDC-LC0363003/2021
USA/CT-CDC-LC0363375/2021
USA/MA-CDC-LC0363021/2021
USA/ID-CDC-LC0365766/2021
USA/NY-CDC-LC0363000/2021
USA/MD-CDC-LC0363256/2021
USA/OR-CDC-LC0365739/2021
USA/AK-CDC-LC0365768/2021
USA/AL-CDC-LC0363127/2021
USA/PA-CDC-LC0365813/2021
USA/NM-CDC-LC0367084/2021
USA/PA-CDC-LC0365850/2021
USA/PA-CDC-LC0365849/2021
USA/PA-CDC-LC0365814/2021
USA/MI-CDC-LC0365830/2021
USA/WV-CDC-LC0365828/2021
USA/NV-CDC-LC0367087/2021
USA/WV-CDC-LC0365827/2021
USA/OH-CDC-LC0365807/2021
USA/MA-CDC-LC0363204/2021
USA/CT-CDC-LC0363073/2021
USA/CT-CDC-LC0362941/2021
USA/CT-CDC-LC0363382/2021
USA/NV-CDC-LC0367086/2021
USA/CT-CDC-LC0363081/2021
USA/CT-CDC-LC0363079/2021
USA/DE-CDC-LC0362942/2021
USA/NJ-CDC-LC0363791/2021
USA/CT-CDC-LC0363082/2021
USA/CT-CDC-LC0363077/2021
USA/MA-CDC-LC0363880/2021
USA/CT-CDC-LC0363115/2021
USA/CT-CDC-LC0363381/2021
USA/RI-CDC-LC0363937/2021
USA/AK-CDC-LC0365741/2021
USA/KY-CDC-LC0365824/2021
USA/MA-CDC-LC0363015/2021
USA/AK-CDC-LC0365781/2021
USA/WA-CDC-LC0365794/2021
USA/NH-CDC-LC0363943/2021
USA/NH-CDC-LC0363944/2021
USA/NJ-CDC-LC0363792/2021
USA/MD-CDC-LC0363274/2021
USA/AK-CDC-LC0365778/2021
USA/RI-CDC-LC0363941/2021
USA/MA-CDC-LC0363940/2021
USA/MA-CDC-LC0363619/2021
USA/MD-CDC-LC0363377/2021
USA/CO-CDC-LC0367094/2021
USA/KY-CDC-LC0365823/2021
USA/MA-CDC-LC0363870/2021
USA/KY-CDC-LC0365811/2021
USA/NV-CDC-LC0367090/2021
USA/NJ-CDC-LC0363793/2021
USA/WI-CDC-LC0366662/2021
USA/IL-CDC-LC0371879/2021
USA/KS-CDC-LC0372476/2021
USA/NM-CDC-LC0372415/2021
USA/KS-CDC-LC0372471/2021
USA/IL-CDC-LC0371984/2021
USA/IL-CDC-LC0372092/2021
USA/IL-CDC-LC0371880/2021
USA/NM-CDC-LC0371991/2021
USA/NV-CDC-LC0372423/2021
USA/MA-CDC-LC0363936/2021
USA/NM-CDC-LC0372317/2021
USA/MN-CDC-LC0372331/2021
USA/MN-CDC-LC0372059/2021
USA/AZ-CDC-LC0372072/2021
USA/NV-CDC-LC0367089/2021
USA/MN-CDC-LC0372333/2021
USA/KS-CDC-LC0372560/2021
USA/KS-CDC-LC0372529/2021
USA/KS-CDC-LC0372526/2021
USA/MN-CDC-LC0372332/2021
USA/KS-CDC-LC0372527/2021
USA/KS-CDC-LC0372475/2021
USA/KS-CDC-LC0372477/2021
USA/AZ-CDC-LC0372070/2021
USA/KS-CDC-LC0372562/2021
USA/KS-CDC-LC0372463/2021
USA/WI-CDC-ASC210449809/2021
USA/IN-CDC-ASC210449801/2021
USA/KS-CDC-LC0372464/2021
USA/IL-CDC-ASC210449787/2021
USA/NJ-CDC-ASC210449808/2021
USA/OH-CDC-ASC210450004/2021
USA/NJ-CDC-ASC210449806/2021
USA/IN-CDC-ASC210449802/2021
USA/IL-CDC-ASC210449800/2021
USA/OH-CDC-ASC210449771/2021
USA/MI-CDC-ASC210450005/2021
USA/KY-CDC-ASC210449789/2021
USA/NY-CDC-ASC210450008/2021
USA/OH-CDC-ASC210449804/2021
USA/WI-CDC-ASC210449781/2021
USA/WI-CDC-ASC210449775/2021
USA/WI-CDC-ASC210449776/2021
USA/WI-CDC-ASC210449777/2021
USA/MI-CDC-ASC210449813/2021
USA/WI-CDC-ASC210449774/2021
USA/OH-CDC-ASC210449792/2021
USA/MO-CDC-ASC210449795/2021
USA/TX-CDC-ASC210449796/2021
USA/WI-CDC-ASC210449797/2021
USA/IN-CDC-ASC210449798/2021
USA/IL-CDC-ASC210449782/2021
USA/NY-CDC-ASC210450009/2021
USA/NY-CDC-ASC210450010/2021
USA/WI-CDC-ASC210449780/2021
USA/IL-CDC-ASC210449783/2021
USA/IL-CDC-ASC210449784/2021
USA/MI-CDC-ASC210450006/2021
USA/OH-CDC-ASC210449773/2021
USA/MO-CDC-ASC210449791/2021
USA/OH-CDC-ASC210449772/2021
USA/PA-CDC-ASC210449433/2021
USA/WI-CDC-ASC210450013/2021
USA/WI-CDC-ASC210449346/2021
USA/IL-CDC-ASC210449349/2021
USA/WI-CDC-ASC210449347/2021
USA/WI-CDC-ASC210449345/2021
USA/WI-CDC-ASC210449344/2021
USA/OH-CDC-ASC210449341/2021
USA/OH-CDC-ASC210449342/2021
USA/MA-CDC-ASC210450349/2021
USA/WI-CDC-ASC210449343/2021
USA/MA-CDC-ASC210450345/2021
USA/MA-CDC-ASC210450347/2021
USA/MA-CDC-ASC210450344/2021
USA/MA-CDC-ASC210450346/2021
USA/MA-CDC-ASC210450348/2021
USA/MA-CDC-ASC210450343/2021
USA/TX-CDC-ASC210450340/2021
USA/TX-CDC-ASC210450341/2021
USA/MA-CDC-ASC210450335/2021
USA/TX-CDC-ASC210450337/2021
USA/IL-CDC-ASC210449350/2021
USA/TX-CDC-ASC210449352/2021
USA/TX-CDC-ASC210449358/2021
USA/IL-CDC-ASC210449351/2021
USA/FL-CDC-ASC210450336/2021
USA/IL-CDC-ASC210449403/2021
USA/MI-CDC-ASC210449390/2021
USA/MI-CDC-ASC210449392/2021
USA/IL-CDC-ASC210449387/2021
USA/TX-CDC-ASC210449385/2021
USA/TX-CDC-ASC210449379/2021
USA/TX-CDC-ASC210449381/2021
USA/TX-CDC-ASC210449378/2021
USA/IL-CDC-ASC210449376/2021
USA/MA-CDC-ASC210450334/2021
USA/TX-CDC-ASC210449380/2021
USA/TX-CDC-ASC210449375/2021
USA/TX-CDC-ASC210449374/2021
USA/MO-CDC-ASC210449373/2021
USA/MO-CDC-ASC210449365/2021
USA/TX-CDC-ASC210449366/2021
USA/TX-CDC-ASC210449359/2021
USA/MO-CDC-ASC210449364/2021
USA/TX-CDC-ASC210449377/2021
USA/MI-CDC-ASC210450047/2021
USA/FL-CDC-ASC210450328/2021
USA/TX-CDC-ASC210450041/2021
USA/FL-CDC-ASC210450327/2021
USA/TX-CDC-ASC210450043/2021
USA/TX-CDC-ASC210450042/2021
USA/AZ-CDC-ASC210450333/2021
USA/TX-CDC-ASC210450040/2021
USA/TX-CDC-ASC210450039/2021
USA/TX-CDC-ASC210450037/2021
USA/TX-CDC-ASC210450038/2021
USA/WI-CDC-ASC210450035/2021
USA/WI-CDC-ASC210450036/2021
USA/MI-CDC-ASC210450048/2021
USA/WI-CDC-ASC210450034/2021
USA/MN-CDC-ASC210450031/2021
USA/TX-CDC-ASC210450027/2021
USA/TX-CDC-ASC210450028/2021
USA/TX-CDC-ASC210450030/2021
USA/WI-CDC-ASC210450024/2021
USA/NY-CDC-ASC210450021/2021
USA/MO-CDC-ASC210450022/2021
USA/NY-CDC-ASC210450023/2021
USA/IN-CDC-ASC210450015/2021
USA/MO-CDC-ASC210450014/2021
USA/MN-CDC-ASC210450032/2021
USA/IN-CDC-ASC210450053/2021
USA/MN-CDC-ASC210450092/2021
USA/IN-CDC-ASC210450056/2021
USA/NY-CDC-ASC210450012/2021
USA/WI-CDC-ASC210450087/2021
USA/WI-CDC-ASC210450090/2021
USA/IN-CDC-ASC210450075/2021
USA/IN-CDC-ASC210450074/2021
USA/TX-CDC-ASC210450073/2021
USA/MN-CDC-ASC210450071/2021
USA/TX-CDC-ASC210450076/2021
USA/IN-CDC-ASC210450054/2021
USA/IL-CDC-ASC210450070/2021
USA/MN-CDC-ASC210450091/2021
USA/MN-CDC-ASC210450066/2021
USA/MN-CDC-ASC210450067/2021
USA/AZ-CDC-ASC210450065/2021
USA/AZ-CDC-ASC210450062/2021
USA/IL-CDC-ASC210450068/2021
USA/MN-CDC-ASC210450063/2021
USA/OH-CDC-ASC210450059/2021
USA/OH-CDC-ASC210450058/2021
USA/MO-CDC-ASC210450061/2021
USA/MI-CDC-ASC210450057/2021
USA/MN-CDC-ASC210450069/2021
USA/FL-CDC-ASC210450364/2021
USA/CA-CDC-ASC210450453/2021
USA/MI-CDC-ASC210449197/2021
USA/MO-CDC-ASC210449767/2021
USA/WI-CDC-ASC210449200/2021
USA/WI-CDC-ASC210449195/2021
USA/WI-CDC-ASC210449192/2021
USA/WI-CDC-ASC210449188/2021
USA/WI-CDC-ASC210449193/2021
USA/WI-CDC-ASC210449199/2021
USA/IN-CDC-ASC210449190/2021
USA/IN-CDC-ASC210449191/2021
USA/MI-CDC-ASC210449201/2021
USA/WI-CDC-ASC210449194/2021
USA/TX-CDC-ASC210449178/2021
USA/TX-CDC-ASC210449180/2021
USA/TX-CDC-ASC210449179/2021
USA/WI-CDC-ASC210449186/2021
USA/TX-CDC-ASC210449177/2021
USA/NC-CDC-ASC210449173/2021
USA/IL-CDC-ASC210449175/2021
USA/NJ-CDC-ASC210449174/2021
USA/TX-CDC-ASC210449176/2021
USA/WV-CDC-ASC210449047/2021
USA/OH-CDC-ASC210449183/2021
USA/WV-CDC-ASC210449046/2021
USA/WV-CDC-ASC210449045/2021
USA/WI-CDC-ASC210449204/2021
USA/TX-CDC-ASC210449206/2021
USA/OH-CDC-ASC210449340/2021
USA/MA-CDC-ASC210450351/2021
USA/NC-CDC-ASC210449169/2021
USA/DC-CDC-ASC210449243/2021
USA/AZ-CDC-ASC210450352/2021
USA/NC-CDC-ASC210449241/2021
USA/SC-CDC-ASC210449237/2021
USA/VA-CDC-ASC210449238/2021
USA/NC-CDC-ASC210449235/2021
USA/NC-CDC-ASC210449236/2021
USA/NC-CDC-ASC210449234/2021
USA/NC-CDC-ASC210449229/2021
USA/TX-CDC-ASC210449205/2021
USA/IL-CDC-ASC210449222/2021
USA/TX-CDC-ASC210449217/2021
USA/IN-CDC-ASC210449215/2021
USA/MO-CDC-ASC210449214/2021
USA/MI-CDC-ASC210449213/2021
USA/IL-CDC-ASC210449225/2021
USA/WI-CDC-ASC210449211/2021
USA/MI-CDC-ASC210449212/2021
USA/IN-CDC-ASC210449210/2021
USA/MI-CDC-ASC210449209/2021
USA/MO-CDC-ASC210449207/2021
USA/AZ-CDC-ASC210450354/2021
USA/IN-CDC-ASC210449208/2021
USA/IL-CDC-ASC210449071/2021
USA/NJ-CDC-ASC210449162/2021
USA/VA-CDC-ASC210449157/2021
USA/NJ-CDC-ASC210449070/2021
USA/ME-CDC-ASC210518561/2021
USA/IL-CDC-ASC210518557/2021
USA/CA-CDC-ASC210518541/2021
USA/UT-CDC-ASC210518540/2021
USA/CA-CDC-ASC210518529/2021
USA/UT-CDC-ASC210518534/2021
USA/NM-CDC-ASC210518515/2021
USA/PA-CDC-ASC210518503/2021
USA/IL-CDC-ASC210449072/2021
USA/PA-CDC-ASC210518504/2021
USA/PA-CDC-ASC210518502/2021
USA/PA-CDC-ASC210518491/2021
USA/MD-CDC-ASC210384214/2021
USA/MD-CDC-ASC210384206/2021
USA/TX-CDC-ASC210518489/2021
USA/NJ-CDC-ASC210451123/2021
USA/TX-CDC-ASC210451124/2021
USA/IA-CDC-ASC210384203/2021
USA/AK-CDC-ASC210451112/2021
USA/IL-CDC-ASC210449224/2021
USA/NM-CDC-ASC210451104/2021
USA/NM-CDC-ASC210451100/2021
USA/PA-CDC-ASC210518493/2021
USA/VA-CDC-ASC210449158/2021
USA/IL-CDC-ASC210449073/2021
USA/MI-CDC-ASC210449076/2021
USA/MD-CDC-ASC210449155/2021
USA/VA-CDC-ASC210449153/2021
USA/WV-CDC-ASC210449149/2021
USA/VA-CDC-ASC210449146/2021
USA/NY-CDC-ASC210449136/2021
USA/WV-CDC-ASC210449141/2021
USA/WV-CDC-ASC210449139/2021
USA/WV-CDC-ASC210449138/2021
USA/VA-CDC-ASC210449110/2021
USA/IN-CDC-ASC210449099/2021
USA/WV-CDC-ASC210449088/2021
USA/IN-CDC-ASC210449101/2021
USA/WV-CDC-ASC210449085/2021
USA/DC-CDC-ASC210449084/2021
USA/MI-CDC-ASC210449089/2021
USA/MD-CDC-ASC210449154/2021
USA/MD-CDC-ASC210449081/2021
USA/WV-CDC-ASC210449083/2021
USA/WV-CDC-ASC210449082/2021
USA/IL-CDC-ASC210449078/2021
USA/MI-CDC-ASC210449077/2021
USA/MD-CDC-ASC210449080/2021
USA/AZ-CDC-ASC210450356/2021
USA/AZ-CDC-ASC210450360/2021
USA/MI-CDC-ASC210449736/2021
USA/IN-CDC-ASC210449100/2021
USA/AZ-CDC-ASC210450361/2021
USA/WI-CDC-ASC210449734/2021
USA/OH-CDC-ASC210449731/2021
USA/WI-CDC-ASC210449733/2021
USA/WI-CDC-ASC210449732/2021
USA/OH-CDC-ASC210449727/2021
USA/OH-CDC-ASC210449730/2021
USA/MO-CDC-ASC210449728/2021
USA/WI-CDC-ASC210449735/2021
USA/OH-CDC-ASC210449726/2021
USA/MA-CDC-ASC210449725/2021
USA/IL-CDC-ASC210449074/2021
USA/CA-CDC-ASC210451183/2021
USA/MI-CDC-ASC210449737/2021
USA/TX-CDC-ASC210451040/2021
USA/CA-CDC-ASC210451024/2021
USA/AZ-CDC-ASC210451027/2021
USA/NY-CDC-ASC210451011/2021
USA/ME-CDC-ASC210384055/2021
USA/KS-CDC-ASC210384049/2021
USA/CA-CDC-ASC210450616/2021
USA/IL-CDC-ASC210384035/2021
USA/TX-CDC-ASC210449721/2021
USA/CA-CDC-ASC210384026/2021
USA/IL-CDC-ASC210449741/2021
USA/IL-CDC-ASC210449739/2021
USA/WI-CDC-ASC210449764/2021
USA/IL-CDC-ASC210384023/2021
USA/IL-CDC-ASC210449763/2021
USA/IL-CDC-ASC210449762/2021
USA/OH-CDC-ASC210449765/2021
USA/WI-CDC-ASC210449757/2021
USA/IL-CDC-ASC210449761/2021
USA/WI-CDC-ASC210449760/2021
USA/WI-CDC-ASC210449759/2021
USA/IL-CDC-ASC210449756/2021
USA/NJ-CDC-ASC210449758/2021
USA/WI-CDC-ASC210449755/2021
USA/IL-CDC-ASC210449740/2021
USA/IL-CDC-ASC210449754/2021
USA/WI-CDC-ASC210449752/2021
USA/WI-CDC-ASC210449749/2021
USA/IN-CDC-ASC210449750/2021
USA/IL-CDC-ASC210449745/2021
USA/MI-CDC-ASC210449751/2021
USA/WI-CDC-ASC210449747/2021
USA/WI-CDC-ASC210449744/2021
USA/WI-CDC-ASC210449748/2021
USA/IN-CDC-ASC210449743/2021
USA/AZ-CDC-ASC210384012/2021
USA/IL-CDC-ASC210449742/2021
USA/NY-CDC-ASC210449851/2021
USA/WI-CDC-ASC210449753/2021
USA/AZ-CDC-ASC210450427/2021
USA/WV-CDC-ASC210449850/2021
USA/AZ-CDC-ASC210450424/2021
USA/WI-CDC-ASC210450420/2021
USA/AZ-CDC-ASC210450423/2021
USA/WI-CDC-ASC210450419/2021
USA/FL-CDC-ASC210450415/2021
USA/FL-CDC-ASC210450416/2021
USA/FL-CDC-ASC210450414/2021
USA/FL-CDC-ASC210450413/2021
USA/FL-CDC-ASC210450412/2021
USA/FL-CDC-ASC210450428/2021
USA/FL-CDC-ASC210450396/2021
USA/CA-CDC-ASC210450395/2021
USA/CA-CDC-ASC210450380/2021
USA/CA-CDC-ASC210450379/2021
USA/CA-CDC-ASC210450378/2021
USA/CA-CDC-ASC210450381/2021
USA/MA-CDC-ASC210450368/2021
USA/CA-CDC-ASC210450373/2021
USA/MA-CDC-ASC210450376/2021
USA/MA-CDC-ASC210450365/2021
USA/WA-CDC-ASC210450363/2021
USA/FL-CDC-ASC210450362/2021
USA/CA-CDC-ASC210450393/2021
USA/MI-CDC-ASC210449849/2021
USA/FL-CDC-ASC210450430/2021
USA/FL-CDC-ASC210450429/2021
USA/MI-CDC-ASC210449848/2021
USA/CA-CDC-ASC210450433/2021
USA/MI-CDC-ASC210449847/2021
USA/MI-CDC-ASC210449843/2021
USA/MN-CDC-ASC210450544/2021
USA/MI-CDC-ASC210449842/2021
USA/MI-CDC-ASC210449845/2021
USA/MN-CDC-ASC210450543/2021
USA/IN-CDC-ASC210450473/2021
USA/MI-CDC-ASC210449846/2021
USA/AZ-CDC-ASC210450466/2021
USA/CA-CDC-ASC210450456/2021
USA/AZ-CDC-ASC210450465/2021
USA/TX-CDC-ASC210450472/2021
USA/CA-CDC-ASC210450458/2021
USA/TN-CDC-ASC210450454/2021
USA/IN-CDC-ASC210450470/2021
USA/CA-CDC-ASC210450452/2021
USA/IL-CDC-ASC210449407/2021
USA/CA-CDC-ASC210450444/2021
USA/CA-CDC-ASC210450445/2021
USA/CA-CDC-ASC210450441/2021
USA/CA-CDC-ASC210450447/2021
USA/CA-CDC-ASC210450434/2021
USA/IL-CDC-ASC210449409/2021
USA/CA-CDC-ASC210450435/2021
USA/MA-CDC-ASC210450256/2021
USA/MI-CDC-ASC210449413/2021
USA/PA-CDC-ASC210451074/2021
USA/OH-CDC-ASC210449769/2021
USA/CO-CDC-ASC210451057/2021
USA/CO-CDC-ASC210451065/2021
USA/CO-CDC-ASC210451058/2021
USA/PA-CDC-ASC210451075/2021
USA/MA-CDC-ASC210451050/2021
USA/CA-CDC-ASC210450581/2021
USA/CA-CDC-ASC210450599/2021
USA/CA-CDC-ASC210451148/2021
USA/CA-CDC-ASC210450609/2021
USA/CA-CDC-ASC210450598/2021
USA/CO-CDC-ASC210451056/2021
USA/CA-CDC-ASC210450575/2021
USA/CA-CDC-ASC210450576/2021
USA/CA-CDC-ASC210450579/2021
USA/CA-CDC-ASC210450573/2021
USA/CA-CDC-ASC210450572/2021
USA/CA-CDC-ASC210450568/2021
USA/CA-CDC-ASC210450574/2021
USA/CA-CDC-ASC210450565/2021
USA/CA-CDC-ASC210450564/2021
USA/CA-CDC-ASC210450561/2021
USA/AZ-CDC-ASC210451170/2021
USA/IL-CDC-ASC210451174/2021
USA/CA-CDC-ASC210450558/2021
USA/CA-CDC-ASC210450577/2021
USA/MN-CDC-ASC210385098/2021
USA/ME-CDC-ASC210385101/2021
USA/MI-CDC-ASC210451177/2021
USA/MN-CDC-ASC210385095/2021
USA/IN-CDC-ASC210385113/2021
USA/MN-CDC-ASC210385097/2021
USA/CA-CDC-ASC210385090/2021
USA/MN-CDC-ASC210385081/2021
USA/OK-CDC-ASC210385089/2021
USA/TX-CDC-ASC210385073/2021
USA/TX-CDC-ASC210385075/2021
USA/CA-CDC-ASC210385076/2021
USA/TX-CDC-ASC210385069/2021
USA/NY-CDC-ASC210385072/2021
USA/TX-CDC-ASC210385071/2021
USA/TX-CDC-ASC210385068/2021
USA/TX-CDC-ASC210385065/2021
USA/NM-CDC-ASC210518944/2021
USA/NM-CDC-ASC210518943/2021
USA/IA-CDC-ASC210518947/2021
USA/CO-CDC-ASC210518953/2021
USA/CO-CDC-ASC210518640/2021
USA/OH-CDC-ASC210518641/2021
USA/OH-CDC-ASC210518598/2021
USA/PA-CDC-ASC210518578/2021
USA/NJ-CDC-ASC210385115/2021
USA/CA-CDC-ASC210450556/2021
USA/VA-CDC-ASC210518566/2021
USA/IL-CDC-ASC210518568/2021
USA/CA-CDC-ASC210450555/2021
USA/CA-CDC-ASC210450551/2021
USA/CO-CDC-ASC210518468/2021
USA/IA-CDC-ASC210518455/2021
USA/IA-CDC-ASC210518459/2021
USA/IA-CDC-ASC210518458/2021
USA/CO-CDC-ASC210518453/2021
USA/IA-CDC-ASC210518454/2021
USA/AL-CDC-ASC210518449/2021
USA/WI-CDC-ASC210518441/2021
USA/IA-CDC-ASC210518442/2021
USA/TX-CDC-ASC210518445/2021
USA/CO-CDC-ASC210518444/2021
USA/TX-CDC-ASC210518443/2021
USA/CA-CDC-ASC210518405/2021
USA/IA-CDC-ASC210518469/2021
USA/TX-CDC-ASC210518440/2021
USA/ID-CDC-ASC210518401/2021
USA/CA-CDC-ASC210384094/2021
USA/OH-CDC-ASC210384091/2021
USA/MI-CDC-ASC210384078/2021
USA/CA-CDC-ASC210384089/2021
USA/IL-CDC-ASC210384082/2021
USA/CA-CDC-ASC210384065/2021
USA/IL-CDC-ASC210518435/2021
USA/CO-CDC-ASC210518646/2021
USA/CA-CDC-ASC210384062/2021
USA/CA-CDC-ASC210384067/2021
USA/IA-CDC-ASC210518436/2021
USA/IA-CDC-ASC210518471/2021
USA/WI-CDC-ASC210450476/2021
USA/IL-CDC-ASC210518470/2021
USA/CA-CDC-ASC210450550/2021
USA/MN-CDC-ASC210450540/2021
USA/FL-CDC-ASC210450537/2021
USA/CA-CDC-ASC210450548/2021
USA/WI-CDC-ASC210450542/2021
USA/FL-CDC-ASC210450518/2021
USA/NY-CDC-ASC210450533/2021
USA/FL-CDC-ASC210450517/2021
USA/AZ-CDC-ASC210450516/2021
USA/FL-CDC-ASC210450521/2021
USA/FL-CDC-ASC210450520/2021
USA/FL-CDC-ASC210450515/2021
USA/CA-CDC-ASC210450510/2021
USA/CA-CDC-ASC210450512/2021
USA/CA-CDC-ASC210450511/2021
USA/CA-CDC-ASC210450505/2021
USA/CA-CDC-ASC210450509/2021
USA/GA-CDC-ASC210450503/2021
USA/CA-CDC-ASC210450508/2021
USA/GA-CDC-ASC210450500/2021
USA/GA-CDC-ASC210450498/2021
USA/CA-CDC-ASC210450507/2021
USA/FL-CDC-ASC210450480/2021
USA/FL-CDC-ASC210450482/2021
USA/FL-CDC-ASC210450478/2021
USA/GA-CDC-ASC210450477/2021
USA/CA-CDC-ASC210450554/2021
USA/CA-CDC-ASC210384061/2021
USA/CT-CDC-ASC210385116/2021
USA/MI-CDC-ASC210385119/2021
USA/OH-CDC-ASC210518791/2021
USA/OH-CDC-ASC210386882/2021
USA/PA-CDC-ASC210518815/2021
USA/CA-CDC-ASC210518795/2021
USA/CO-CDC-ASC210518778/2021
USA/OK-CDC-ASC210518787/2021
USA/UT-CDC-ASC210518771/2021
USA/UT-CDC-ASC210518767/2021
USA/UT-CDC-ASC210518770/2021
USA/TX-CDC-ASC210449355/2021
USA/UT-CDC-ASC210518765/2021
USA/NM-CDC-ASC210519240/2021
USA/GA-CDC-ASC210450501/2021
USA/NH-CDC-ASC210519213/2021
USA/TX-CDC-ASC210519209/2021
USA/TX-CDC-ASC210519208/2021
USA/UT-CDC-ASC210518772/2021
USA/IL-CDC-ASC210519201/2021
USA/IL-CDC-ASC210519197/2021
USA/IL-CDC-ASC210519198/2021
USA/PA-CDC-ASC210385591/2021
USA/NE-CDC-ASC210385583/2021
USA/TN-CDC-ASC210519233/2021
USA/CO-CDC-ASC210385584/2021
USA/WI-CDC-ASC210450018/2021
USA/IN-CDC-ASC210386467/2021
USA/WI-CDC-ASC210450033/2021
USA/CO-CDC-ASC210518916/2021
USA/CO-CDC-ASC210518915/2021
USA/CO-CDC-ASC210518908/2021
USA/CO-CDC-ASC210518905/2021
USA/TX-CDC-ASC210450080/2021
USA/NJ-CDC-ASC210450303/2021
USA/MI-CDC-ASC210385575/2021
USA/TX-CDC-ASC210387133/2021
USA/NJ-CDC-ASC210384516/2021
USA/NJ-CDC-ASC210385118/2021
USA/UT-CDC-ASC210384545/2021
USA/WV-CDC-ASC210384520/2021
USA/IL-CDC-ASC210518930/2021
USA/DE-CDC-ASC210385711/2021
USA/TX-CDC-ASC210384375/2021
USA/OR-CDC-ASC210384362/2021
USA/NE-CDC-ASC210385580/2021
USA/MA-CDC-ASC210518854/2021
USA/OH-CDC-ASC210384343/2021
USA/CO-CDC-ASC210384361/2021
USA/UT-CDC-ASC210384546/2021
USA/RI-CDC-ASC210384330/2021
USA/CA-CDC-ASC210384318/2021
USA/CA-CDC-ASC210384314/2021
USA/OH-CDC-ASC210384272/2021
USA/AZ-CDC-ASC210384287/2021
USA/KS-CDC-ASC210385144/2021
USA/CT-CDC-ASC210385150/2021
USA/PA-CDC-ASC210385160/2021
USA/KS-CDC-ASC210385121/2021
USA/NJ-CDC-ASC210385122/2021
USA/NY-CDC-ASC210385146/2021
USA/CT-CDC-ASC210385130/2021
USA/UT-CDC-ASC210384548/2021
USA/RI-CDC-ASC210384329/2021
USA/CA-CDC-ASC210384556/2021
USA/CO-CDC-ASC210519021/2021
USA/AZ-CDC-ASC210384555/2021
USA/AZ-CDC-ASC210519014/2021
USA/CO-CDC-ASC210519012/2021
USA/CO-CDC-ASC210519011/2021
USA/CO-CDC-ASC210519010/2021
USA/CA-CDC-ASC210518997/2021
USA/WI-CDC-ASC210385163/2021
USA/OH-CDC-ASC210384992/2021
USA/IA-CDC-ASC210384999/2021
USA/IA-CDC-ASC210384988/2021
USA/CO-CDC-ASC210519006/2021
USA/MI-CDC-ASC210384984/2021
USA/MI-CDC-ASC210384982/2021
USA/MI-CDC-ASC210384981/2021
USA/MN-CDC-ASC210384961/2021
USA/CO-CDC-ASC210384943/2021
USA/NJ-CDC-ASC210384591/2021
USA/NM-CDC-ASC210384589/2021
USA/WI-CDC-ASC210384596/2021
USA/OK-CDC-ASC210384584/2021
USA/GA-CDC-ASC210384583/2021
USA/NJ-CDC-ASC210384572/2021
USA/WI-CDC-ASC210384598/2021
USA/OH-CDC-ASC210384993/2021
USA/NJ-CDC-ASC210384560/2021
USA/MD-CDC-ASC210384565/2021
USA/WI-CDC-ASC210449410/2021
USA/FL-CDC-ASC210385556/2021
USA/NJ-CDC-ASC210384558/2021
USA/CA-CDC-ASC210384169/2021
USA/IL-CDC-ASC210384060/2021
USA/FL-CDC-ASC210450232/2021
USA/FL-CDC-ASC210450231/2021
USA/AZ-CDC-ASC210450233/2021
USA/AZ-CDC-ASC210450230/2021
USA/AL-CDC-ASC210450226/2021
USA/AZ-CDC-ASC210450228/2021
USA/AZ-CDC-ASC210450229/2021
USA/AZ-CDC-ASC210450227/2021
USA/AZ-CDC-ASC210450234/2021
USA/IL-CDC-ASC210450223/2021
USA/MI-CDC-ASC210450222/2021
USA/FL-CDC-ASC210450224/2021
USA/FL-CDC-ASC210450215/2021
USA/FL-CDC-ASC210450216/2021
USA/CO-CDC-ASC210450217/2021
USA/IL-CDC-ASC210450221/2021
USA/FL-CDC-ASC210450212/2021
USA/FL-CDC-ASC210450214/2021
USA/TX-CDC-ASC210450211/2021
USA/IL-CDC-ASC210450210/2021
USA/WI-CDC-ASC210450204/2021
USA/PR-CDC-ASC210450206/2021
USA/TX-CDC-ASC210450208/2021
USA/MI-CDC-ASC210450203/2021
USA/IL-CDC-ASC210450219/2021
USA/WI-CDC-ASC210450202/2021
USA/AZ-CDC-ASC210450235/2021
USA/MA-CDC-ASC210450238/2021
USA/MN-CDC-ASC210450267/2021
USA/MA-CDC-ASC210450236/2021
USA/MN-CDC-ASC210450268/2021
USA/MA-CDC-ASC210450265/2021
USA/MA-CDC-ASC210450266/2021
USA/MA-CDC-ASC210450269/2021
USA/MA-CDC-ASC210450263/2021
USA/MA-CDC-ASC210450261/2021
USA/MA-CDC-ASC210450264/2021
USA/MA-CDC-ASC210450260/2021
USA/KS-CDC-ASC210384280/2021
USA/MA-CDC-ASC210450254/2021
USA/MA-CDC-ASC210450255/2021
USA/MA-CDC-ASC210450253/2021
USA/MA-CDC-ASC210450258/2021
USA/MA-CDC-ASC210450252/2021
USA/MA-CDC-ASC210450259/2021
USA/MA-CDC-ASC210450249/2021
USA/MA-CDC-ASC210450246/2021
USA/MA-CDC-ASC210450247/2021
USA/AZ-CDC-ASC210450250/2021
USA/MA-CDC-ASC210450251/2021
USA/MA-CDC-ASC210450245/2021
USA/WI-CDC-ASC210450244/2021
USA/IL-CDC-ASC210450240/2021
USA/IL-CDC-ASC210450241/2021
USA/NY-CDC-ASC210449991/2021
USA/MA-CDC-ASC210450239/2021
USA/TX-CDC-ASC210449984/2021
USA/OH-CDC-ASC210449986/2021
USA/NC-CDC-ASC210449935/2021
USA/MA-CDC-ASC210450270/2021
USA/NC-CDC-ASC210449934/2021
USA/NV-CDC-ASC210519468/2021
USA/MN-CDC-ASC210519465/2021
USA/NV-CDC-ASC210519466/2021
USA/NV-CDC-ASC210519464/2021
USA/MA-CDC-ASC210450262/2021
USA/WI-CDC-ASC210450086/2021
USA/WI-CDC-ASC210450088/2021
USA/WI-CDC-ASC210450085/2021
USA/WI-CDC-ASC210450084/2021
USA/IL-CDC-ASC210450001/2021
USA/NC-CDC-ASC210449938/2021
USA/IL-CDC-ASC210449999/2021
USA/NJ-CDC-ASC210449426/2021
USA/IL-CDC-ASC210450003/2021
USA/NJ-CDC-ASC210449425/2021
USA/WV-CDC-ASC210449422/2021
USA/TX-CDC-ASC210449419/2021
USA/WV-CDC-ASC210449423/2021
USA/NC-CDC-ASC210449424/2021
USA/TX-CDC-ASC210449418/2021
USA/KY-CDC-ASC210449417/2021
USA/TX-CDC-ASC210449416/2021
USA/KY-CDC-ASC210449415/2021
USA/NJ-CDC-ASC210449429/2021
USA/MD-CDC-ASC210449939/2021
USA/TX-CDC-ASC210449414/2021
USA/MD-CDC-ASC210449941/2021
USA/MD-CDC-ASC210449940/2021
USA/TX-CDC-ASC210449981/2021
USA/TX-CDC-ASC210449983/2021
USA/OH-CDC-ASC210449977/2021
USA/OH-CDC-ASC210449979/2021
USA/OH-CDC-ASC210449978/2021
USA/MI-CDC-ASC210449976/2021
USA/OH-CDC-ASC210449974/2021
USA/WI-CDC-ASC210449975/2021
USA/WI-CDC-ASC210449971/2021
USA/WI-CDC-ASC210449970/2021
USA/MI-CDC-ASC210449968/2021
USA/MI-CDC-ASC210449967/2021
USA/IL-CDC-ASC210449965/2021
USA/IL-CDC-ASC210449963/2021
USA/IL-CDC-ASC210449964/2021
USA/WI-CDC-ASC210449962/2021
USA/IL-CDC-ASC210449960/2021
USA/IL-CDC-ASC210449959/2021
USA/MA-CDC-ASC210449953/2021
USA/MA-CDC-ASC210449952/2021
USA/IL-CDC-ASC210449958/2021
USA/MA-CDC-ASC210449954/2021
USA/MA-CDC-ASC210449955/2021
USA/MA-CDC-ASC210449956/2021
USA/NY-CDC-ASC210449944/2021
USA/MA-CDC-ASC210449951/2021
USA/OH-CDC-ASC210449985/2021
USA/PA-CDC-ASC210384178/2021
USA/NC-CDC-ASC210449942/2021
USA/MA-CDC-ASC210450271/2021
USA/MA-CDC-ASC210450273/2021
USA/NV-CDC-ASC210384111/2021
USA/NV-CDC-ASC210384110/2021
USA/NV-CDC-ASC210384112/2021
USA/NV-CDC-ASC210384109/2021
USA/NV-CDC-ASC210384108/2021
USA/AZ-CDC-ASC210384101/2021
USA/GA-CDC-ASC210448702/2021
USA/AZ-CDC-ASC210384097/2021
USA/GA-CDC-ASC210448703/2021
USA/GA-CDC-ASC210448701/2021
USA/TN-CDC-ASC210448700/2021
USA/TN-CDC-ASC210448699/2021
USA/NV-CDC-ASC210384113/2021
USA/TN-CDC-ASC210448684/2021
USA/TN-CDC-ASC210448698/2021
USA/TN-CDC-ASC210448663/2021
USA/TN-CDC-ASC210448683/2021
USA/TN-CDC-ASC210448660/2021
USA/TN-CDC-ASC210448662/2021
USA/TN-CDC-ASC210448659/2021
USA/TN-CDC-ASC210448661/2021
USA/TN-CDC-ASC210448626/2021
USA/TN-CDC-ASC210448622/2021
USA/TN-CDC-ASC210448623/2021
USA/NV-CDC-ASC210384115/2021
USA/TN-CDC-ASC210448624/2021
USA/TN-CDC-ASC210448695/2021
USA/NV-CDC-ASC210384114/2021
USA/CA-CDC-ASC210384162/2021
USA/TX-CDC-ASC210384120/2021
USA/CA-CDC-ASC210384163/2021
USA/NY-CDC-ASC210384158/2021
USA/CA-CDC-ASC210384159/2021
USA/CA-CDC-ASC210384161/2021
USA/CA-CDC-ASC210384160/2021
USA/IL-CDC-ASC210384155/2021
USA/CA-CDC-ASC210384147/2021
USA/OH-CDC-ASC210384151/2021
USA/CA-CDC-ASC210384146/2021
USA/CA-CDC-ASC210384145/2021
USA/CA-CDC-ASC210384144/2021
USA/CA-CDC-ASC210384140/2021
USA/CA-CDC-ASC210384143/2021
USA/CA-CDC-ASC210384139/2021
USA/CA-CDC-ASC210384130/2021
USA/GA-CDC-ASC210384134/2021
USA/CA-CDC-ASC210384142/2021
USA/AZ-CDC-ASC210384129/2021
USA/AZ-CDC-ASC210384126/2021
USA/AZ-CDC-ASC210384128/2021
USA/TN-CDC-ASC210448625/2021
USA/CA-CDC-ASC210384123/2021
USA/UT-CDC-ASC210384125/2021
USA/UT-CDC-ASC210384124/2021
USA/AZ-CDC-ASC210384127/2021
USA/CA-CDC-ASC210384122/2021
USA/TN-CDC-ASC210448621/2021
USA/TN-CDC-ASC210448619/2021
USA/KY-CDC-ASC210385970/2021
USA/WI-CDC-ASC210385382/2021
USA/MN-CDC-ASC210385364/2021
USA/LA-CDC-ASC210385381/2021
USA/CO-CDC-ASC210385359/2021
USA/MA-CDC-ASC210450272/2021
USA/AZ-CDC-ASC210386046/2021
USA/AZ-CDC-ASC210386044/2021
USA/TX-CDC-ASC210450296/2021
USA/OK-CDC-ASC210386059/2021
USA/OK-CDC-ASC210386039/2021
USA/NY-CDC-ASC210450294/2021
USA/MD-CDC-ASC210450293/2021
USA/MI-CDC-ASC210450292/2021
USA/WI-CDC-ASC210385384/2021
USA/MI-CDC-ASC210450289/2021
USA/MI-CDC-ASC210450291/2021
USA/MI-CDC-ASC210450286/2021
USA/MI-CDC-ASC210450288/2021
USA/MI-CDC-ASC210450285/2021
USA/TX-CDC-ASC210450284/2021
USA/IL-CDC-ASC210450279/2021
USA/MA-CDC-ASC210450278/2021
USA/MA-CDC-ASC210450277/2021
USA/MA-CDC-ASC210450276/2021
USA/MA-CDC-ASC210450274/2021
USA/MA-CDC-ASC210450275/2021
USA/CA-CDC-ASC210385387/2021
USA/KY-CDC-ASC210385968/2021
USA/MI-CDC-ASC210450287/2021
USA/MN-CDC-ASC210385390/2021
USA/PA-CDC-ASC210519086/2021
USA/OH-CDC-ASC210519083/2021
USA/MI-CDC-ASC210450290/2021
USA/PA-CDC-ASC210385391/2021
USA/IN-CDC-ASC210519050/2021
USA/MI-CDC-ASC210519047/2021
USA/AZ-CDC-ASC210519069/2021
USA/PA-CDC-ASC210519028/2021
USA/NH-CDC-ASC210384393/2021
USA/MI-CDC-ASC210384399/2021
USA/NH-CDC-ASC210384392/2021
USA/NY-CDC-ASC210385458/2021
USA/KS-CDC-ASC210385457/2021
USA/CO-CDC-ASC210385446/2021
USA/CA-CDC-ASC210384386/2021
USA/CO-CDC-ASC210385442/2021
USA/WI-CDC-ASC210385453/2021
USA/IA-CDC-ASC210385443/2021
USA/CO-CDC-ASC210385429/2021
USA/RI-CDC-ASC210385437/2021
USA/PA-CDC-ASC210385424/2021
USA/FL-CDC-ASC210384405/2021
USA/PA-CDC-ASC210385418/2021
USA/CA-CDC-ASC210385422/2021
USA/CT-CDC-ASC210385401/2021
USA/PA-CDC-ASC210385394/2021
USA/WI-CDC-ASC210385406/2021
USA/TN-CDC-ASC210448618/2021
USA/CA-CDC-ASC210385404/2021
USA/IL-CDC-ASC210450242/2021
USA/MN-CDC-ASC210384671/2021
USA/NJ-CDC-ASC210384279/2021
USA/CT-CDC-ASC210384841/2021
USA/OK-CDC-ASC210450715/2021
USA/ME-CDC-ASC210384709/2021
USA/CT-CDC-ASC210384843/2021
USA/MN-CDC-ASC210384713/2021
USA/PA-CDC-ASC210384845/2021
USA/PA-CDC-ASC210384846/2021
USA/CA-CDC-ASC210385507/2021
USA/MD-CDC-ASC210385496/2021
USA/MA-CDC-ASC210384854/2021
USA/NV-CDC-ASC210384860/2021
USA/MN-CDC-ASC210384715/2021
USA/WI-CDC-ASC210385511/2021
USA/MA-CDC-ASC210384839/2021
USA/NV-CDC-ASC210384859/2021
USA/PA-CDC-ASC210384837/2021
USA/RI-CDC-ASC210384862/2021
USA/TX-CDC-ASC210385515/2021
USA/ME-CDC-ASC210384708/2021
USA/MI-CDC-ASC210384833/2021
USA/PA-CDC-ASC210385478/2021
USA/NC-CDC-ASC210384816/2021
USA/CA-CDC-ASC210450731/2021
USA/CA-CDC-ASC210450732/2021
USA/CA-CDC-ASC210385479/2021
USA/NE-CDC-ASC210385481/2021
USA/AZ-CDC-ASC210450726/2021
USA/PA-CDC-ASC210384836/2021
USA/MO-CDC-ASC210384858/2021
USA/CO-CDC-ASC210450722/2021
USA/DE-CDC-ASC210384688/2021
USA/CO-CDC-ASC210450720/2021
USA/TX-CDC-ASC210384835/2021
USA/OK-CDC-ASC210384827/2021
USA/SD-CDC-ASC210384830/2021
USA/CA-CDC-ASC210385494/2021
USA/GA-CDC-ASC210384630/2021
USA/CO-CDC-ASC210450719/2021
USA/IL-CDC-ASC210384832/2021
USA/CO-CDC-ASC210450718/2021
USA/SC-CDC-ASC210384720/2021
USA/KS-CDC-ASC210385198/2021
USA/CO-CDC-ASC210518962/2021
USA/NV-CDC-ASC210385522/2021
USA/WI-CDC-ASC210385175/2021
USA/KY-CDC-ASC210385201/2021
USA/NV-CDC-ASC210385200/2021
USA/MN-CDC-ASC210385207/2021
USA/WI-CDC-ASC210384646/2021
USA/MI-CDC-ASC210384681/2021
USA/MD-CDC-ASC210385210/2021
USA/CA-CDC-ASC210450904/2021
USA/OH-CDC-ASC210385213/2021
USA/IL-CDC-ASC210450938/2021
USA/TX-CDC-ASC210385215/2021
USA/VA-CDC-ASC210448925/2021
USA/TN-CDC-ASC210448861/2021
USA/TN-CDC-ASC210448875/2021
USA/TN-CDC-ASC210448828/2021
USA/TN-CDC-ASC210448859/2021
USA/VA-CDC-ASC210450025/2021
USA/CA-CDC-ASC210385216/2021
USA/KS-CDC-ASC210384406/2021
USA/NY-CDC-ASC210450946/2021
USA/MI-CDC-ASC210385220/2021
USA/IA-CDC-ASC210518969/2021
USA/IL-CDC-ASC210385546/2021
USA/ID-CDC-ASC210450789/2021
USA/MI-CDC-ASC210385181/2021
USA/KY-CDC-ASC210384638/2021
USA/OH-CDC-ASC210385178/2021
USA/CA-CDC-ASC210450957/2021
USA/OH-CDC-ASC210385536/2021
USA/CA-CDC-ASC210450956/2021
USA/FL-CDC-ASC210384639/2021
USA/CA-CDC-ASC210450955/2021
USA/CO-CDC-ASC210518978/2021
USA/IN-CDC-ASC210518979/2021
USA/WI-CDC-ASC210384381/2021
USA/WI-CDC-ASC210385187/2021
USA/WI-CDC-ASC210384384/2021
USA/MI-CDC-ASC210449919/2021
USA/WY-CDC-ASC210385189/2021
USA/NE-CDC-ASC210384400/2021
USA/CA-CDC-ASC210384801/2021
USA/NM-CDC-ASC210450667/2021
USA/CA-CDC-ASC210384800/2021
USA/CA-CDC-ASC210450735/2021
USA/MI-CDC-ASC210450846/2021
USA/CO-CDC-ASC210450840/2021
USA/CA-CDC-ASC210450784/2021
USA/MI-CDC-ASC210450847/2021
USA/MI-CDC-ASC210450845/2021
USA/CA-CDC-ASC210450782/2021
USA/TX-CDC-ASC210450780/2021
USA/AZ-CDC-ASC210384640/2021
USA/NJ-CDC-ASC210450659/2021
USA/MI-CDC-ASC210450850/2021
USA/CA-CDC-ASC210450785/2021
USA/NY-CDC-ASC210450648/2021
USA/MD-CDC-ASC210450630/2021
USA/WI-CDC-ASC210450635/2021
USA/WI-CDC-ASC210450860/2021
USA/MI-CDC-ASC210450854/2021
USA/WI-CDC-ASC210448184/2021
USA/NE-CDC-ASC210450707/2021
USA/MI-CDC-ASC210450857/2021
USA/IL-CDC-ASC210450837/2021
USA/GA-CDC-ASC210450627/2021
USA/IN-CDC-ASC210450835/2021
USA/ID-CDC-ASC210450791/2021
USA/NE-CDC-ASC210450708/2021
USA/MA-CDC-ASC210450809/2021
USA/AZ-CDC-ASC210450810/2021
USA/AZ-CDC-ASC210450811/2021
USA/NM-CDC-ASC210450668/2021
USA/NJ-CDC-ASC210450813/2021
USA/NM-CDC-ASC210450821/2021
USA/FL-CDC-ASC210450685/2021
USA/NM-CDC-ASC210450818/2021
USA/NM-CDC-ASC210450822/2021
USA/NM-CDC-ASC210450823/2021
USA/WI-CDC-ASC210450824/2021
USA/KS-CDC-ASC210450674/2021
USA/KS-CDC-ASC210450675/2021
USA/MN-CDC-ASC210450626/2021
USA/NM-CDC-ASC210450820/2021
USA/IN-CDC-ASC210450833/2021
USA/CA-CDC-ASC210450786/2021
USA/NE-CDC-ASC210450620/2021
USA/CA-CDC-ASC210450885/2021
USA/KS-CDC-ASC210384690/2021
USA/MN-CDC-ASC210450625/2021
USA/CA-CDC-ASC210450886/2021
USA/TX-CDC-ASC210450888/2021
USA/CA-CDC-ASC210450887/2021
USA/MD-CDC-ASC210450889/2021
USA/MD-CDC-ASC210450890/2021
USA/RI-CDC-ASC210450750/2021
USA/RI-CDC-ASC210450749/2021
USA/CA-CDC-ASC210385469/2021
USA/NE-CDC-ASC210384733/2021
USA/NC-CDC-ASC210450748/2021
USA/CO-CDC-ASC210450747/2021
USA/CO-CDC-ASC210450743/2021
USA/PA-CDC-ASC210384794/2021
USA/MN-CDC-ASC210385471/2021
USA/PA-CDC-ASC210384727/2021
USA/TX-CDC-ASC210385474/2021
USA/PA-CDC-ASC210450761/2021
USA/PA-CDC-ASC210450760/2021
USA/PA-CDC-ASC210385461/2021
USA/CA-CDC-ASC210384785/2021
USA/CT-CDC-ASC210384784/2021
USA/CA-CDC-ASC210384609/2021
USA/MN-CDC-ASC210384670/2021
USA/MA-CDC-ASC210384782/2021
USA/AZ-CDC-ASC210450865/2021
USA/AZ-CDC-ASC210450863/2021
USA/CT-CDC-ASC210384760/2021
USA/CA-CDC-ASC210384610/2021
USA/OK-CDC-ASC210384752/2021
USA/PA-CDC-ASC210384765/2021
USA/ME-CDC-ASC210384755/2021
USA/WV-CDC-ASC210384750/2021
USA/CO-CDC-ASC210450873/2021
USA/WI-CDC-ASC210384745/2021
USA/MD-CDC-ASC210384746/2021
USA/CA-CDC-ASC210384799/2021
USA/WV-CDC-ASC210384748/2021
USA/WV-CDC-ASC210449036/2021
USA/ME-CDC-ASC210384740/2021
USA/MA-CDC-ASC210450787/2021
USA/IL-CDC-ASC210449488/2021
USA/IL-CDC-ASC210449487/2021
USA/WV-CDC-ASC210449033/2021
USA/IL-CDC-ASC210449485/2021
USA/IL-CDC-ASC210449480/2021
USA/IL-CDC-ASC210449486/2021
USA/IL-CDC-ASC210449477/2021
USA/IL-CDC-ASC210449479/2021
USA/IL-CDC-ASC210449478/2021
USA/WV-CDC-ASC210449475/2021
USA/NC-CDC-ASC210449472/2021
USA/WV-CDC-ASC210449474/2021
USA/WV-CDC-ASC210449473/2021
USA/VA-CDC-ASC210449470/2021
USA/NC-CDC-ASC210449471/2021
USA/NJ-CDC-ASC210449493/2021
USA/NJ-CDC-ASC210449492/2021
USA/IL-CDC-ASC210449476/2021
USA/IL-CDC-ASC210384226/2021
USA/TX-CDC-ASC210449496/2021
USA/NE-CDC-ASC210384229/2021
USA/OH-CDC-ASC210449510/2021
USA/OH-CDC-ASC210449509/2021
USA/NC-CDC-ASC210384231/2021
USA/OH-CDC-ASC210449506/2021
USA/OH-CDC-ASC210449507/2021
USA/OH-CDC-ASC210449505/2021
USA/TX-CDC-ASC210449500/2021
USA/MO-CDC-ASC210449501/2021
USA/NE-CDC-ASC210384239/2021
USA/TX-CDC-ASC210449499/2021
USA/TX-CDC-ASC210449498/2021
USA/TX-CDC-ASC210449497/2021
USA/OH-CDC-ASC210449504/2021
USA/OH-CDC-ASC210449511/2021
USA/VA-CDC-ASC210449465/2021
USA/NJ-CDC-ASC210449468/2021
USA/MI-CDC-ASC210385246/2021
USA/WI-CDC-ASC210384263/2021
USA/MD-CDC-ASC210449456/2021
USA/NJ-CDC-ASC210385254/2021
USA/MN-CDC-ASC210385259/2021
USA/IL-CDC-ASC210385266/2021
USA/NJ-CDC-ASC210449453/2021
USA/MD-CDC-ASC210449455/2021
USA/MI-CDC-ASC210384267/2021
USA/MN-CDC-ASC210384669/2021
USA/NJ-CDC-ASC210449494/2021
USA/NJ-CDC-ASC210384274/2021
USA/FL-CDC-ASC210384672/2021
USA/NJ-CDC-ASC210449452/2021
USA/NJ-CDC-ASC210449467/2021
USA/NJ-CDC-ASC210385245/2021
USA/NE-CDC-ASC210384260/2021
USA/WV-CDC-ASC210384247/2021
USA/MI-CDC-ASC210384647/2021
USA/TX-CDC-ASC210385226/2021
USA/MN-CDC-ASC210384658/2021
USA/MI-CDC-ASC210384648/2021
USA/IL-CDC-ASC210449464/2021
USA/NY-CDC-ASC210449463/2021
USA/NJ-CDC-ASC210449460/2021
USA/WV-CDC-ASC210449034/2021
USA/NJ-CDC-ASC210449462/2021
USA/NJ-CDC-ASC210449459/2021
USA/VA-CDC-ASC210449458/2021
USA/NJ-CDC-ASC210385237/2021
USA/NE-CDC-ASC210384259/2021
USA/MI-CDC-ASC210449515/2021
USA/FL-CDC-ASC210449013/2021
USA/NE-CDC-ASC210384258/2021
USA/CA-CDC-ASC210448121/2021
USA/NC-CDC-ASC210449257/2021
USA/NC-CDC-ASC210449256/2021
USA/NJ-CDC-ASC210385239/2021
USA/NC-CDC-ASC210449258/2021
USA/NC-CDC-ASC210449008/2021
USA/TX-CDC-ASC210519389/2021
USA/OK-CDC-ASC210449297/2021
USA/MI-CDC-ASC210519383/2021
USA/VA-CDC-ASC210449290/2021
USA/PA-CDC-ASC210448110/2021
USA/SC-CDC-ASC210449254/2021
USA/NC-CDC-ASC210449259/2021
USA/TN-CDC-ASC210448112/2021
USA/AL-CDC-ASC210448974/2021
USA/TN-CDC-ASC210448107/2021
USA/TN-CDC-ASC210448108/2021
USA/CA-CDC-ASC210448106/2021
USA/TN-CDC-ASC210448122/2021
USA/SC-CDC-ASC210449335/2021
USA/SC-CDC-ASC210449334/2021
USA/WV-CDC-ASC210449308/2021
USA/NC-CDC-ASC210449337/2021
USA/MD-CDC-ASC210449264/2021
USA/TN-CDC-ASC210448109/2021
USA/WV-CDC-ASC210449253/2021
USA/TN-CDC-ASC210448111/2021
USA/MI-CDC-ASC210449518/2021
USA/MI-CDC-ASC210449517/2021
USA/WV-CDC-ASC210449252/2021
USA/MI-CDC-ASC210449521/2021
USA/WI-CDC-ASC210449338/2021
USA/MI-CDC-ASC210449522/2021
USA/TX-CDC-ASC210449016/2021
USA/MI-CDC-ASC210449523/2021
USA/NC-CDC-ASC210449250/2021
USA/NC-CDC-ASC210449251/2021
USA/MN-MDH-17584/2021
USA/FL-BPHL-14172/2021
USA/IL-CDC-ASC210450133/2021
USA/TX-CDC-FG-162416/2021
USA/TX-CDC-FG-162380/2021
USA/TX-CDC-FG-162518/2021
USA/TX-CDC-FG-162502/2021
USA/TX-CDC-FG-162340/2021
USA/CA-CDC-FG-169051/2021
USA/IL-CDC-ASC210449542/2021
USA/IL-CDC-ASC210449540/2021
USA/MN-CDC-ASC210449543/2021
USA/WI-CDC-ASC210449590/2021
USA/FL-CDC-ASC210449587/2021
USA/IL-CDC-ASC210449541/2021
USA/WI-CDC-ASC210449539/2021
USA/MN-CDC-ASC210449562/2021
USA/TX-CDC-ASC210449607/2021
USA/MN-CDC-ASC210449604/2021
USA/MN-CDC-ASC210449602/2021
USA/WI-CDC-ASC210449537/2021
USA/MN-CDC-ASC210449601/2021
USA/MA-CDC-ASC210449600/2021
USA/MA-CDC-ASC210449598/2021
USA/MA-CDC-ASC210449599/2021
USA/MA-CDC-ASC210449596/2021
USA/MN-CDC-ASC210449603/2021
USA/MA-CDC-ASC210449597/2021
USA/WI-CDC-ASC210449535/2021
USA/MA-CDC-ASC210449594/2021
USA/MA-CDC-ASC210449595/2021
USA/WI-CDC-ASC210449591/2021
USA/MN-CDC-ASC210449544/2021
USA/MI-CDC-ASC210449536/2021
USA/MA-CDC-ASC210449593/2021
USA/MN-CDC-ASC210449546/2021
USA/FL-CDC-ASC210449585/2021
USA/NY-CDC-ASC210449556/2021
USA/IL-CDC-ASC210449583/2021
USA/NY-CDC-ASC210449557/2021
USA/MN-CDC-ASC210449558/2021
USA/MA-CDC-ASC210449571/2021
USA/OH-CDC-ASC210449569/2021
USA/OH-CDC-ASC210449568/2021
USA/OH-CDC-ASC210449570/2021
USA/MN-CDC-ASC210449566/2021
USA/MN-CDC-ASC210449564/2021
USA/IL-CDC-ASC210449565/2021
USA/MN-CDC-ASC210449559/2021
USA/IL-CDC-ASC210449573/2021
USA/MN-CDC-ASC210449560/2021
USA/OH-CDC-ASC210449567/2021
USA/IL-CDC-ASC210449561/2021
USA/AZ-CDC-ASC210449586/2021
USA/NY-CDC-ASC210449576/2021
USA/MN-CDC-ASC210449547/2021
USA/MA-CDC-ASC210449574/2021
USA/AZ-CDC-ASC210449584/2021
USA/OH-CDC-ASC210449563/2021
USA/MN-CDC-ASC210449548/2021
USA/IL-CDC-ASC210449582/2021
USA/MN-CDC-ASC210449555/2021
USA/MN-CDC-ASC210449550/2021
USA/MN-CDC-ASC210449551/2021
USA/MN-CDC-ASC210449553/2021
USA/IL-CDC-ASC210449581/2021
USA/WI-CDC-ASC210449578/2021
USA/NY-CDC-ASC210449554/2021
USA/WI-CDC-ASC210449611/2021
USA/WI-CDC-ASC210449577/2021
USA/MN-CDC-ASC210449552/2021
USA/TX-CDC-ASC210449634/2021
USA/MI-CDC-ASC210449703/2021
USA/MI-CDC-ASC210449700/2021
USA/MI-CDC-ASC210449698/2021
USA/MI-CDC-ASC210449701/2021
USA/MN-CDC-ASC210449613/2021
USA/MI-CDC-ASC210449699/2021
USA/WI-CDC-ASC210449697/2021
USA/IL-CDC-ASC210449695/2021
USA/IL-CDC-ASC210449693/2021
USA/WI-CDC-ASC210449696/2021
USA/NY-CDC-ASC210449580/2021
USA/WI-CDC-ASC210449692/2021
USA/MO-CDC-ASC210449690/2021
USA/NJ-CDC-ASC210449684/2021
USA/MO-CDC-ASC210449689/2021
USA/MD-CDC-ASC210449685/2021
USA/WI-CDC-ASC210449681/2021
USA/MN-CDC-ASC210449704/2021
USA/NJ-CDC-ASC210449682/2021
USA/MN-CDC-ASC210449706/2021
USA/PA-CDC-ASC210386291/2021
USA/NE-CDC-ASC210386597/2021
USA/TX-CDC-ASC210386352/2021
USA/MN-CDC-ASC210449708/2021
USA/PA-CDC-ASC210387192/2021
USA/IL-CDC-ASC210386543/2021
USA/MI-CDC-ASC210388037/2021
USA/MI-CDC-ASC210388036/2021
USA/PA-CDC-ASC210386307/2021
USA/CO-CDC-ASC210386134/2021
USA/TX-CDC-ASC210449720/2021
USA/TX-CDC-ASC210449717/2021
USA/TX-CDC-ASC210449718/2021
USA/TX-CDC-ASC210449716/2021
USA/IL-CDC-ASC210449709/2021
USA/MN-CDC-ASC210449715/2021
USA/MN-CDC-ASC210449707/2021
USA/MI-CDC-ASC210449632/2021
USA/IN-CDC-ASC210449677/2021
USA/IN-CDC-ASC210449676/2021
USA/MI-CDC-ASC210449630/2021
USA/MI-CDC-ASC210449629/2021
USA/MI-CDC-ASC210449631/2021
USA/IL-CDC-ASC210449628/2021
USA/MN-CDC-ASC210449625/2021
USA/MN-CDC-ASC210449624/2021
USA/IL-CDC-ASC210449627/2021
USA/MN-CDC-ASC210449626/2021
USA/NJ-CDC-ASC210449680/2021
USA/MN-CDC-ASC210449622/2021
USA/MN-CDC-ASC210449623/2021
USA/IL-CDC-ASC210449619/2021
USA/AZ-CDC-ASC210449618/2021
USA/AZ-CDC-ASC210449617/2021
USA/AZ-CDC-ASC210449616/2021
USA/MN-CDC-ASC210449615/2021
USA/MI-CDC-ASC210449614/2021
USA/NJ-CDC-ASC210449635/2021
USA/TX-CDC-ASC210449637/2021
USA/NJ-CDC-ASC210449636/2021
USA/MI-CDC-ASC210449673/2021
USA/MI-CDC-ASC210449674/2021
USA/IN-CDC-ASC210449672/2021
USA/MI-CDC-ASC210449671/2021
USA/IN-CDC-ASC210449534/2021
USA/MN-CDC-ASC210449612/2021
USA/IL-CDC-ASC210449667/2021
USA/NJ-CDC-ASC210449664/2021
USA/MI-CDC-ASC210449650/2021
USA/NJ-CDC-ASC210449679/2021
USA/MI-CDC-ASC210449649/2021
USA/IL-CDC-ASC210449668/2021
USA/MI-CDC-ASC210449646/2021
USA/MI-CDC-ASC210449648/2021
USA/MI-CDC-ASC210449642/2021
USA/MI-CDC-ASC210449645/2021
USA/OH-CDC-ASC210449669/2021
USA/NJ-CDC-ASC210449663/2021
USA/WI-CDC-ASC210449538/2021
USA/TN-CDC-ASC210448708/2021
USA/TN-CDC-ASC210448793/2021
USA/OH-CDC-ASC210384461/2021
USA/CO-CDC-ASC210385318/2021
USA/MN-CDC-ASC210385300/2021
USA/TX-CDC-ASC210384453/2021
USA/IA-CDC-ASC210384444/2021
USA/NV-CDC-ASC210385306/2021
USA/IA-CDC-ASC210384447/2021
USA/IA-CDC-ASC210384448/2021
USA/IA-CDC-ASC210384445/2021
USA/WI-CDC-ASC210384487/2021
USA/CO-CDC-ASC210385328/2021
USA/TN-CDC-ASC210448792/2021
USA/ID-CDC-ASC210384486/2021
USA/ND-CDC-ASC210385312/2021
USA/CO-CDC-ASC210385313/2021
USA/MI-CDC-ASC210385294/2021
USA/OK-CDC-ASC210384431/2021
USA/CA-CDC-ASC210384463/2021
USA/CO-CDC-ASC210385329/2021
USA/CA-CDC-ASC210384465/2021
USA/TN-CDC-ASC210448707/2021
USA/MN-CDC-ASC210385168/2021
USA/ID-CDC-ASC210384473/2021
USA/CO-CDC-ASC210385275/2021
USA/TX-CDC-ASC210384477/2021
USA/CA-CDC-ASC210384469/2021
USA/GA-CDC-ASC210384500/2021
USA/NE-CDC-ASC210384432/2021
USA/AZ-CDC-ASC210384501/2021
USA/OH-UHTL-1431/2021
USA/FL-BPHL-15099/2021
USA/FL-BPHL-15281/2021
USA/MN-UMGC-22626/2021
USA/MN-UMGC-22698/2021
USA/FL-BPHL-15101/2021
USA/MN-UMGC-22627/2021
USA/MN-UMGC-22630/2021
USA/CO-CDC-ASC210385314/2021
USA/MN-UMGC-22701/2021
USA/MN-UMGC-22700/2021
USA/MN-UMGC-22703/2021
USA/MN-UMGC-22704/2021
USA/MN-UMGC-22710/2021
USA/MN-UMGC-22785/2021
USA/OH-CDC-QDX30656305/2021
USA/VT-CDC-QDX30702103/2021
USA/MN-CDC-QDX30656580/2021
USA/MN-CDC-QDX30656540/2021
USA/FL-CDC-QDX30610565/2021
USA/PA-CDC-QDX30655901/2021
USA/OH-CDC-QDX30656266/2021
USA/NC-CDC-QDX30609579/2021
USA/PA-CDC-QDX30655899/2021
USA/MN-CDC-QDX30656546/2021
USA/NY-CDC-QDX30656246/2021
USA/KS-CDC-QDX30656031/2021
USA/WI-CDC-QDX30656502/2021
USA/MN-CDC-QDX30656544/2021
USA/WA-CDC-QDX30656129/2021
USA/WI-CDC-QDX30656505/2021
USA/IN-CDC-QDX30656607/2021
USA/TN-CDC-QDX30609578/2021
USA/AZ-CDC-QDX30729510/2021
USA/FL-CDC-QDX30610457/2021
USA/PA-CDC-QDX30655882/2021
USA/MI-CDC-QDX30656565/2021
USA/VT-CDC-QDX30702104/2021
USA/PA-CDC-QDX30655891/2021
USA/MN-CDC-QDX30656554/2021
USA/SC-CDC-QDX30655799/2021
USA/PA-CDC-QDX30655893/2021
USA/MA-CDC-QDX30702098/2021
USA/FL-CDC-QDX30610461/2021
USA/OH-CDC-QDX30656306/2021
USA/MN-CDC-QDX30656577/2021
USA/FL-CDC-QDX30610458/2021
USA/NC-CDC-QDX30609574/2021
USA/MN-CDC-QDX30656531/2021
USA/MI-CDC-QDX30656578/2021
USA/AZ-CDC-QDX30729535/2021
USA/MN-CDC-QDX30656575/2021
USA/CO-CDC-QDX30609758/2021
USA/PA-CDC-QDX30655895/2021
USA/AZ-CDC-QDX30729585/2021
USA/AZ-CDC-QDX30729574/2021
USA/NJ-CDC-QDX30609696/2021
USA/NJ-CDC-QDX30609679/2021
USA/MA-CDC-QDX30702106/2021
USA/GA-CDC-QDX30609556/2021
USA/MI-CDC-QDX30656587/2021
USA/CO-CDC-QDX30609756/2021
USA/CA-CDC-QDX30702050/2021
USA/AZ-CDC-QDX30729429/2021
USA/PA-CDC-QDX30656243/2021
USA/NY-CDC-QDX30656295/2021
USA/PA-CDC-QDX30655888/2021
USA/KS-CDC-QDX30655981/2021
USA/NY-CDC-QDX30656248/2021
USA/PA-CDC-QDX30655883/2021
USA/AZ-CDC-QDX30729586/2021
USA/FL-CDC-QDX30610551/2021
USA/PA-CDC-QDX30655886/2021
USA/NJ-CDC-QDX30609680/2021
USA/NY-CDC-QDX30656299/2021
USA/CT-CDC-QDX30702094/2021
USA/MN-CDC-QDX30656535/2021
USA/FL-CDC-QDX30610579/2021
USA/MN-CDC-QDX30656522/2021
USA/IN-CDC-QDX30656625/2021
USA/WA-CDC-QDX30656139/2021
USA/NC-CDC-QDX30609538/2021
USA/NJ-CDC-QDX30609682/2021
USA/NV-CDC-QDX30610386/2021
USA/WI-CDC-QDX30702339/2021
USA/AZ-CDC-QDX30728458/2021
USA/NY-CDC-QDX30656297/2021
USA/PA-CDC-QDX30656259/2021
USA/MD-CDC-QDX30655842/2021
USA/MD-CDC-QDX30655837/2021
USA/MN-CDC-QDX30656572/2021
USA/SC-CDC-QDX30609602/2021
USA/PA-CDC-QDX30655904/2021
USA/MI-CDC-QDX30656560/2021
USA/MN-CDC-QDX30656574/2021
USA/WA-CDC-QDX30656130/2021
USA/WI-CDC-QDX30656520/2021
USA/CO-CDC-QDX30609749/2021
USA/OH-CDC-QDX30656285/2021
USA/WA-CDC-QDX30656134/2021
USA/PA-CDC-QDX30655894/2021
USA/MN-CDC-QDX30656555/2021
USA/AZ-CDC-QDX30729425/2021
USA/FL-CDC-QDX30610469/2021
USA/AZ-CDC-QDX30729431/2021
USA/MN-CDC-QDX30656511/2021
USA/IN-CDC-QDX30702215/2021
USA/MI-CDC-QDX30656567/2021
USA/AZ-CDC-QDX30728288/2021
USA/AZ-CDC-QDX30729526/2021
USA/MI-CDC-QDX30656549/2021
USA/MI-CDC-QDX30656591/2021
USA/NJ-CDC-QDX30609681/2021
USA/MN-CDC-QDX30656547/2021
USA/MD-CDC-QDX30655844/2021
USA/WA-CDC-QDX30656131/2021
USA/SC-CDC-QDX30609582/2021
USA/CA-CDC-QDX30609847/2021
USA/MN-CDC-QDX30656521/2021
USA/FL-CDC-QDX30610455/2021
USA/NJ-CDC-QDX30609694/2021
USA/CA-CDC-QDX30610497/2021
USA/CT-CDC-QDX30702095/2021
USA/MI-CDC-QDX30656604/2021
USA/AZ-CDC-QDX30728519/2021
USA/WI-CDC-QDX30656506/2021
USA/PA-CDC-QDX30655887/2021
USA/AZ-CDC-QDX30729192/2021
USA/PA-CDC-QDX30655892/2021
USA/MN-CDC-QDX30656571/2021
USA/PA-CDC-QDX30655898/2021
USA/MO-CDC-QDX30655968/2021
USA/NV-CDC-QDX30610382/2021
USA/MA-CDC-QDX30702097/2021
USA/MI-CDC-QDX30656570/2021
USA/GA-CDC-QDX30609537/2021
USA/OH-CDC-QDX30656304/2021
USA/GA-CDC-QDX30609562/2021
USA/MI-CDC-QDX30656558/2021
USA/MO-CDC-QDX30655967/2021
USA/TN-CDC-QDX30609585/2021
USA/CO-CDC-QDX30609751/2021
USA/CO-CDC-QDX30609724/2021
USA/AZ-CDC-QDX30729107/2021
USA/ND-CDC-QDX30656599/2021
USA/MD-CDC-QDX30655841/2021
USA/MN-CDC-QDX30656573/2021
USA/MI-CDC-QDX30656583/2021
USA/NV-CDC-QDX30610358/2021
USA/FL-CDC-QDX30610474/2021
USA/AZ-CDC-QDX30729467/2021
USA/CT-CDC-QDX30702091/2021
USA/SC-CDC-QDX30609598/2021
USA/MN-CDC-QDX30656526/2021
USA/MI-CDC-QDX30656614/2021
USA/CT-CDC-QDX30702089/2021
USA/MI-CDC-QDX30656600/2021
USA/NY-CDC-QDX30656260/2021
USA/PA-CDC-QDX30655889/2021
USA/NC-CDC-QDX30609592/2021
USA/NV-CDC-QDX30610368/2021
USA/OH-CDC-QDX30656288/2021
USA/MI-CDC-QDX30656553/2021
USA/MD-CDC-QDX30655840/2021
USA/MA-CDC-QDX30702102/2021
USA/PA-CDC-QDX30655885/2021
USA/MI-CDC-QDX30656564/2021
USA/MI-CDC-QDX30656551/2021
USA/OH-CDC-QDX30656309/2021
USA/MI-CDC-QDX30656592/2021
USA/UT-CDC-QDX30656356/2021
USA/MO-CDC-QDX30655973/2021
USA/FL-CDC-QDX30610555/2021
USA/MN-CDC-QDX30656530/2021
USA/OH-CDC-QDX30656272/2021
USA/CA-CDC-QDX30609846/2021
USA/KS-CDC-QDX30656032/2021
USA/MA-CDC-QDX30702100/2021
USA/CA-CDC-QDX30702051/2021
USA/OH-CDC-QDX30656303/2021
USA/NJ-CDC-QDX30609683/2021
USA/MD-CDC-QDX30655843/2021
USA/OH-CDC-QDX30656291/2021
USA/CT-CDC-QDX30702093/2021
USA/OH-CDC-QDX30656281/2021
USA/FL-CDC-QDX30610456/2021
USA/MN-CDC-QDX30656538/2021
USA/AZ-CDC-QDX30728510/2021
USA/TN-CDC-QDX30609587/2021
USA/UT-CDC-QDX30702082/2021
USA/MN-CDC-QDX30656579/2021
USA/WI-CDC-QDX30656518/2021
USA/WI-CDC-QDX30656516/2021
USA/MI-CDC-QDX30656552/2021
USA/FL-CDC-QDX30656372/2021
USA/WA-CDC-QDX30656138/2021
USA/WI-CDC-QDX30656503/2021
USA/OH-CDC-QDX30656287/2021
USA/FL-CDC-QDX30610572/2021
USA/FL-CDC-QDX30610569/2021
USA/MN-CDC-QDX30656537/2021
USA/NJ-CDC-QDX30609692/2021
USA/IN-CDC-QDX30656620/2021
USA/OH-CDC-QDX30656289/2021
USA/CT-CDC-QDX30702092/2021
USA/MI-CDC-QDX30656586/2021
USA/AZ-CDC-QDX30729494/2021
USA/MN-CDC-QDX30656532/2021
USA/MN-CDC-QDX30656534/2021
USA/NY-CDC-QDX30656255/2021
USA/GA-CDC-QDX30609541/2021
USA/PA-CDC-QDX30655902/2021
USA/IN-CDC-QDX30656621/2021
USA/WI-CDC-QDX30656515/2021
USA/MO-CDC-QDX30655972/2021
USA/MN-CDC-QDX30656514/2021
USA/FL-CDC-QDX30610468/2021
USA/MI-CDC-QDX30656550/2021
USA/WA-CDC-QDX30656135/2021
USA/OH-CDC-QDX30656267/2021
USA/PA-CDC-QDX30655897/2021
USA/MN-CDC-QDX30656528/2021
USA/MN-CDC-QDX30656581/2021
USA/OH-CDC-QDX30656271/2021
USA/AZ-CDC-QDX30728273/2021
USA/SC-CDC-QDX30609581/2021
USA/NJ-CDC-QDX30609693/2021
USA/AZ-CDC-QDX30728454/2021
USA/IN-CDC-QDX30656623/2021
USA/GA-CDC-QDX30609549/2021
USA/MN-CDC-QDX30656513/2021
USA/PA-CDC-QDX30655900/2021
USA/TN-CDC-QDX30609584/2021
USA/NY-CDC-QDX30656245/2021
USA/UT-CDC-QDX30656353/2021
USA/UT-CDC-QDX30656360/2021
USA/AZ-CDC-QDX30729592/2021
USA/WA-CDC-QDX30656137/2021
USA/WA-CDC-QDX30656132/2021
USA/CO-CDC-QDX30609754/2021
USA/MI-CDC-QDX30656559/2021
USA/MD-CDC-QDX30655838/2021
USA/PA-CDC-QDX30655903/2021
USA/OH-CDC-QDX30656273/2021
USA/MN-CDC-QDX30656527/2021
USA/CT-CDC-QDX30702088/2021
USA/MO-CDC-QDX30655969/2021
USA/CA-CDC-QDX30609844/2021
USA/CT-CDC-QDX30702090/2021
USA/OH-CDC-QDX30656268/2021
USA/NJ-CDC-QDX30655916/2021
USA/IN-CDC-QDX30656627/2021
USA/AZ-CDC-QDX30729513/2021
USA/AZ-CDC-QDX30728582/2021
USA/GA-CDC-QDX30609557/2021
USA/MI-CDC-QDX30656610/2021
USA/MN-CDC-QDX30656576/2021
USA/MI-CDC-QDX30656585/2021
USA/NC-CDC-QDX30609593/2021
USA/RI-CDC-QDX30702086/2021
USA/MN-CDC-QDX30656539/2021
USA/MD-CDC-QDX30655845/2021
USA/AZ-CDC-QDX30729470/2021
USA/MN-CDC-QDX30656582/2021
USA/MN-CDC-QDX30656557/2021
USA/NY-CDC-QDX30656298/2021
USA/WI-CDC-QDX30656517/2021
USA/MN-CDC-QDX30656543/2021
USA/SC-CDC-QDX30609580/2021
USA/AZ-CDC-QDX30729471/2021
USA/SC-CDC-QDX30609583/2021
USA/OH-CDC-QDX30656279/2021
USA/MI-CDC-QDX30656584/2021
USA/MN-CDC-QDX30656524/2021
USA/OH-CDC-QDX30656283/2021
USA/UT-CDC-QDX30656358/2021
USA/OH-CDC-QDX30656277/2021
USA/AZ-CDC-QDX30729423/2021
USA/TN-CDC-QDX30609594/2021
USA/SC-CDC-QDX30609569/2021
USA/AZ-CDC-QDX30729521/2021
USA/MN-CDC-QDX30656542/2021
USA/NJ-CDC-QDX30609678/2021
USA/MI-CDC-QDX30656561/2021
USA/OH-CDC-QDX30656307/2021
USA/FL-CDC-QDX30610465/2021
USA/ND-CDC-QDX30656594/2021
USA/MD-CDC-QDX30655836/2021
USA/AZ-CDC-QDX30729239/2021
USA/WI-CDC-QDX30656508/2021
USA/NY-CDC-QDX30656247/2021
USA/AZ-CDC-QDX30728505/2021
USA/FL-CDC-QDX30610475/2021
USA/SC-CDC-QDX30609565/2021
USA/OH-CDC-QDX30656300/2021
USA/TN-CDC-QDX30609546/2021
USA/MI-CDC-QDX30656563/2021
USA/MO-CDC-QDX30656003/2021
USA/WI-CDC-QDX30656507/2021
USA/MA-CDC-QDX30702105/2021
USA/WI-CDC-QDX30656529/2021
USA/CA-CDC-QDX30702049/2021
USA/OH-CDC-QDX30656270/2021
USA/MN-CDC-QDX30656541/2021
USA/NV-CDC-QDX30610364/2021
USA/OH-CDC-QDX30656274/2021
USA/MN-CDC-QDX30656556/2021
USA/PA-CDC-QDX30655896/2021
USA/OH-CDC-QDX30656269/2021
USA/ME-CDC-QDX30702116/2021
USA/MD-CDC-QDX30655839/2021
USA/MI-CDC-QDX30656566/2021
USA/PA-CDC-QDX30655890/2021
USA/NC-CDC-QDX30609591/2021
USA/MN-CDC-LC0376679/2021
USA/MN-CDC-LC0380931/2021
USA/IA-CDC-LC0375400/2021
USA/IA-CDC-LC0375398/2021
USA/MN-CDC-LC0380930/2021
USA/IL-CDC-LC0380331/2021
USA/KS-CDC-LC0375121/2021
USA/IA-CDC-LC0375397/2021
USA/NM-CDC-LC0380625/2021
USA/KS-CDC-LC0375371/2021
USA/MO-CDC-LC0375135/2021
USA/MO-CDC-LC0376543/2021
USA/MO-CDC-LC0375004/2021
USA/KS-CDC-LC0375124/2021
USA/MO-CDC-LC0375132/2021
USA/MO-CDC-LC0375002/2021
USA/KS-CDC-LC0374947/2021
USA/MO-CDC-LC0375005/2021
USA/MN-CDC-LC0380932/2021
USA/NM-CDC-QDX30810633/2021
USA/NM-CDC-QDX30810629/2021
USA/KS-CDC-LC0375125/2021
USA/KS-CDC-LC0375123/2021
USA/NM-CDC-QDX30810630/2021
USA/AR-CDC-QDX30810990/2021
USA/NM-CDC-QDX30810632/2021
USA/CA-CDC-2-5166208/2021
USA/MN-CDC-LC0380866/2021
USA/LA-CDC-QDX30855052/2021
USA/CA-CDC-2-5165881/2021
USA/MN-CDC-2-5165515/2021
USA/WI-CDC-2-5163838/2021
USA/MP-CDC-2-5165694/2021
USA/MP-CDC-2-5165782/2021
USA/MP-CDC-2-5165853/2021
USA/NJ-CDC-2-5163831/2021
USA/MP-CDC-2-5165764/2021
USA/IN-CDC-ATM-3G4XYPYRC/2021
USA/PA-CDC-ATM-245F2KDZB/2021
USA/FL-CDC-ATM-ARGT9VWP3/2021
USA/GA-CDC-ATM-YBMC5P2HT/2021
USA/PA-CDC-ATM-A9YBVWFQ6/2021
USA/MI-CDC-ATM-95R7NKVPZ/2021
USA/MN-CDC-ATM-XCSSN3NCX/2021
USA/FL-CDC-ATM-X5RTKDZ9W/2021
USA/FL-CDC-ATM-8X97QCJZU/2021
USA/MI-CDC-ATM-F8KHWNE3X/2021
USA/MI-CDC-ATM-RMHHRKSZY/2021
USA/FL-CDC-ATM-MZT2XCB4R/2021
USA/GA-CDC-ATM-9GM4MQA8B/2021
USA/CO-CDC-MMB11362815/2021
USA/MI-CDC-ATM-MR79R8ZKD/2021
USA/CO-CDC-MMB11364467/2021
USA/CO-CDC-MMB11364356/2021
USA/CO-CDC-MMB11362967/2021
USA/CO-CDC-MMB11364887/2021
USA/CO-CDC-MMB11365019/2021
USA/CO-CDC-MMB11365472/2021
USA/CO-CDC-MMB11363510/2021
USA/CO-CDC-MMB11365167/2021
USA/CO-CDC-MMB11364143/2021
USA/CO-CDC-MMB11365707/2021
USA/CO-CDC-MMB11364354/2021
USA/CO-CDC-MMB11362813/2021
USA/CO-CDC-MMB11365946/2021
USA/CO-CDC-MMB11364534/2021
USA/CO-CDC-MMB11363029/2021
USA/CO-CDC-MMB11365867/2021
USA/CO-CDC-MMB11365424/2021
USA/CO-CDC-MMB11363775/2021
USA/CO-CDC-MMB11364519/2021
USA/CO-CDC-MMB11365252/2021
USA/CO-CDC-MMB11362776/2021
USA/CO-CDC-MMB11364157/2021
USA/CO-CDC-MMB11363467/2021
USA/CO-CDC-MMB11364241/2021
USA/CO-CDC-MMB11363204/2021
USA/CO-CDC-MMB11364785/2021
USA/CO-CDC-MMB11365149/2021
USA/CO-CDC-MMB11364064/2021
USA/CO-CDC-MMB11365703/2021
USA/CO-CDC-MMB11365886/2021
USA/NC-CDC-MMB11364125/2021
USA/CO-CDC-MMB11363641/2021
USA/CO-CDC-MMB11364581/2021
USA/CO-CDC-MMB11363176/2021
USA/CO-CDC-MMB11363864/2021
USA/CO-CDC-MMB11362937/2021
USA/CO-CDC-MMB11364161/2021
USA/CO-CDC-MMB11363501/2021
USA/CO-CDC-MMB11363440/2021
USA/VSP7467/2021
USA/VSP7471/2021
USA/VSP7469/2021
USA/VSP7473/2021
USA/VSP7477/2021
USA/VSP7534/2021
USA/VSP7535/2021
USA/VSP7476/2021
USA/VSP7474/2021
USA/VSP7540/2021
USA/VSP7479/2021
USA/VSP7544/2021
USA/VSP7545/2021
USA/VSP7546/2021
USA/CO-CDC-MMB11363769/2021
USA/VSP7547/2021
USA/VSP7486/2021
USA/VSP7656/2021
USA/VSP7647/2021
USA/VSP7676/2021
USA/VSP7682/2021
USA/VSP7683/2021
USA/VSP7684/2021
USA/CO-CDC-MMB11363759/2021
USA/VSP7681/2021
USA/VSP7686/2021
USA/VSP7685/2021
USA/MN-MDH-18011/2021
USA/MN-MDH-17875/2021
USA/MN-MDH-17876/2021
USA/MN-MDH-17877/2021
USA/MN-MDH-17891/2021
USA/CO-CDC-MMB11363983/2021
USA/SC-COVID21-5891/2021
USA/CO-CDC-MMB11364560/2021
USA/CO-CDC-MMB11363076/2021
USA/CO-CDC-MMB11364728/2021
USA/CO-CDC-MMB11364799/2021
USA/CO-CDC-MMB11362715/2021
USA/HI-CDC-MMB11363227/2021
USA/CO-CDC-MMB11364391/2021
USA/CO-CDC-MMB11365245/2021
USA/CO-CDC-MMB11364740/2021
USA/CO-CDC-MMB11363898/2021
USA/CO-CDC-MMB11366158/2021
USA/CO-CDC-MMB11364030/2021
USA/CO-CDC-MMB11364056/2021
USA/CO-CDC-MMB11364898/2021
USA/CO-CDC-MMB11364737/2021
USA/CO-CDC-MMB11363923/2021
USA/CO-CDC-MMB11364992/2021
USA/CO-CDC-MMB11363406/2021
USA/CO-CDC-MMB11363654/2021
USA/CO-CDC-MMB11364949/2021
USA/CO-CDC-MMB11365985/2021
USA/CO-CDC-MMB11364562/2021
USA/CO-CDC-MMB11365526/2021
USA/CO-CDC-MMB11362599/2021
USA/CO-CDC-MMB11364990/2021
USA/CO-CDC-MMB11364497/2021
USA/CO-CDC-MMB11364416/2021
USA/CO-CDC-MMB11363222/2021
USA/CO-CDC-MMB11364182/2021
USA/CO-CDC-MMB11364028/2021
USA/CO-CDC-MMB11365931/2021
USA/CO-CDC-MMB11365190/2021
USA/CO-CDC-MMB11365312/2021
USA/CO-CDC-MMB11363368/2021
USA/CO-CDC-MMB11365022/2021
USA/CO-CDC-MMB11363962/2021
USA/CO-CDC-MMB11366095/2021
USA/CO-CDC-MMB11365290/2021
USA/CO-CDC-MMB11362754/2021
USA/CO-CDC-MMB11365483/2021
USA/CO-CDC-MMB11365004/2021
USA/CO-CDC-MMB11363191/2021
USA/CO-CDC-MMB11363633/2021
USA/CO-CDC-MMB11363887/2021
USA/CO-CDC-MMB11365027/2021
USA/CO-CDC-MMB11364537/2021
USA/CO-CDC-MMB11363673/2021
USA/CO-CDC-MMB11365789/2021
USA/CO-CDC-MMB11364361/2021
USA/CO-CDC-MMB11364661/2021
USA/CO-CDC-MMB11362855/2021
USA/CO-CDC-MMB11365417/2021
USA/CO-CDC-MMB11364128/2021
USA/CO-CDC-MMB11365515/2021
USA/CO-CDC-MMB11365316/2021
USA/CO-CDC-MMB11364760/2021
USA/CO-CDC-MMB11364821/2021
USA/SC-CDC-MMB11366625/2021
USA/SC-CDC-MMB11366616/2021
USA/CO-CDC-MMB11363293/2021
USA/CO-CDC-MMB11362666/2021
USA/CO-CDC-MMB11364659/2021
USA/CO-CDC-MMB11365844/2021
USA/CO-CDC-MMB11364848/2021
USA/CO-CDC-MMB11364485/2021
USA/CO-CDC-MMB11364739/2021
USA/SC-CDC-MMB11366638/2021
USA/CO-CDC-MMB11364711/2021
USA/CO-CDC-MMB11364185/2021
USA/CO-CDC-MMB11364824/2021
USA/CO-CDC-MMB11364049/2021
USA/CO-CDC-MMB11364797/2021
USA/CO-CDC-MMB11363870/2021
USA/CO-CDC-MMB11363078/2021
USA/CO-CDC-MMB11366110/2021
USA/CO-CDC-MMB11363376/2021
USA/CO-CDC-MMB11363834/2021
USA/CO-CDC-MMB11365241/2021
USA/CO-CDC-MMB11364180/2021
USA/CO-CDC-MMB11364149/2021
USA/CO-CDC-MMB11365524/2021
USA/CO-CDC-MMB11363339/2021
USA/CO-CDC-MMB11363756/2021
USA/CO-CDC-MMB11363998/2021
USA/CO-CDC-MMB11363812/2021
USA/CO-CDC-MMB11363109/2021
USA/CO-CDC-MMB11364861/2021
USA/CO-CDC-MMB11362843/2021
USA/CO-CDC-MMB11366147/2021
USA/CO-CDC-MMB11364716/2021
USA/CO-CDC-MMB11366155/2021
USA/CO-CDC-MMB11365710/2021
USA/CO-CDC-MMB11363476/2021
USA/CO-CDC-MMB11365670/2021
USA/CO-CDC-MMB11362877/2021
USA/CO-CDC-MMB11365032/2021
USA/CO-CDC-MMB11363967/2021
USA/CO-CDC-MMB11366137/2021
USA/CO-CDC-MMB11363480/2021
USA/CO-CDC-MMB11363852/2021
USA/CO-CDC-MMB11364021/2021
USA/CO-CDC-MMB11363740/2021
USA/CO-CDC-MMB11365842/2021
USA/CO-CDC-MMB11363579/2021
USA/CO-CDC-MMB11363416/2021
USA/CO-CDC-MMB11363830/2021
USA/CO-CDC-MMB11362920/2021
USA/CO-CDC-MMB11364599/2021
USA/CO-CDC-MMB11365520/2021
USA/CO-CDC-MMB11363226/2021
USA/CO-CDC-MMB11363957/2021
USA/CO-CDC-MMB11366143/2021
USA/CO-CDC-MMB11366138/2021
USA/CO-CDC-MMB11363971/2021
USA/CO-CDC-MMB11362911/2021
USA/CO-CDC-MMB11363098/2021
USA/CO-CDC-MMB11363598/2021
USA/CO-CDC-MMB11365933/2021
USA/CO-CDC-MMB11365566/2021
USA/CO-CDC-MMB11365085/2021
USA/CO-CDC-MMB11365448/2021
USA/CO-CDC-MMB11363760/2021
USA/CO-CDC-MMB11364976/2021
USA/CO-CDC-MMB11366005/2021
USA/CO-CDC-MMB11363705/2021
USA/CO-CDC-MMB11364600/2021
USA/CO-CDC-MMB11363845/2021
USA/CO-CDC-MMB11363036/2021
USA/CO-CDC-MMB11365048/2021
USA/CO-CDC-MMB11362716/2021
USA/CO-CDC-MMB11363894/2021
USA/CO-CDC-MMB11364652/2021
USA/CO-CDC-MMB11364712/2021
USA/CO-CDC-MMB11363410/2021
USA/CO-CDC-MMB11363710/2021
USA/CO-CDC-MMB11365700/2021
USA/CO-CDC-MMB11363737/2021
USA/CO-CDC-MMB11365144/2021
USA/CO-CDC-MMB11364724/2021
USA/CO-CDC-MMB11364523/2021
USA/CO-CDC-MMB11365193/2021
USA/CO-CDC-MMB11363931/2021
USA/CO-CDC-MMB11364996/2021
USA/CO-CDC-MMB11364199/2021
USA/CO-CDC-MMB11363757/2021
USA/CO-CDC-MMB11363626/2021
USA/CO-CDC-MMB11364292/2021
USA/CO-CDC-MMB11364155/2021
USA/CO-CDC-MMB11365451/2021
USA/CO-CDC-MMB11365132/2021
USA/CO-CDC-MMB11364714/2021
USA/CO-CDC-MMB11365278/2021
USA/CO-CDC-MMB11365682/2021
USA/CO-CDC-MMB11362733/2021
USA/CO-CDC-MMB11364795/2021
USA/CO-CDC-MMB11365358/2021
USA/CO-CDC-MMB11365839/2021
USA/CO-CDC-MMB11366031/2021
USA/CO-CDC-MMB11364984/2021
USA/CO-CDC-MMB11363930/2021
USA/CO-CDC-MMB11363030/2021
USA/CO-CDC-MMB11365675/2021
USA/CO-CDC-MMB11365175/2021
USA/CO-CDC-MMB11364607/2021
USA/CO-CDC-MMB11364538/2021
USA/CO-CDC-MMB11364314/2021
USA/CO-CDC-MMB11363032/2021
USA/CO-CDC-MMB11365389/2021
USA/CO-CDC-MMB11363391/2021
USA/CO-CDC-MMB11362806/2021
USA/CO-CDC-MMB11363445/2021
USA/CO-CDC-MMB11362711/2021
USA/CO-CDC-MMB11364893/2021
USA/CO-CDC-MMB11363730/2021
USA/SC-CDC-MMB11366624/2021
USA/CO-CDC-MMB11363073/2021
USA/CO-CDC-MMB11362614/2021
USA/CO-CDC-MMB11363321/2021
USA/CO-CDC-MMB11362975/2021
USA/CO-CDC-MMB11363027/2021
USA/CO-CDC-MMB11366139/2021
USA/CO-CDC-MMB11364146/2021
USA/CO-CDC-MMB11366090/2021
USA/CO-CDC-MMB11363747/2021
USA/CO-CDC-MMB11363601/2021
USA/CO-CDC-MMB11363696/2021
USA/CO-CDC-MMB11363211/2021
USA/CO-CDC-MMB11364648/2021
USA/CO-CDC-MMB11363858/2021
USA/CO-CDC-MMB11363008/2021
USA/TN-CDC-MMB11364307/2021
USA/CO-CDC-MMB11364825/2021
USA/CO-CDC-MMB11363040/2021
USA/CO-CDC-MMB11364334/2021
USA/CO-CDC-MMB11364495/2021
USA/CO-CDC-MMB11362628/2021
USA/CO-CDC-MMB11366166/2021
USA/CO-CDC-MMB11362650/2021
USA/CO-CDC-MMB11363110/2021
USA/CO-CDC-MMB11365739/2021
USA/CO-CDC-MMB11365395/2021
USA/CO-CDC-MMB11364446/2021
USA/CO-CDC-MMB11365183/2021
USA/CO-CDC-MMB11363142/2021
USA/CO-CDC-MMB11365356/2021
USA/CO-CDC-MMB11363322/2021
USA/CO-CDC-MMB11365310/2021
USA/CO-CDC-MMB11364013/2021
USA/CO-CDC-MMB11365026/2021
USA/TX-DSHS-11061/2021
USA/WA-S15141/2021
USA/ID-CDC-2-5173910/2021
USA/CO-CDC-MMB11365822/2021
USA/SD-CDC-2-5173520/2021
USA/ID-CDC-2-5173902/2021
USA/ID-CDC-2-5173839/2021
USA/ID-CDC-2-5173947/2021
USA/ID-CDC-2-5173948/2021
USA/ID-CDC-2-5174018/2021
USA/SD-CDC-2-5173629/2021
Switzerland/SG-CLM-10319025/2021
Switzerland/SG-CLM-10319046/2021
Switzerland/SG-CLM-10319042/2021
Switzerland/SG-CLM-10319054/2021
Switzerland/SG-CLM-10319039/2021
Switzerland/BE-Risch-21B0402727/2021
Switzerland/BS-UHB-43134115/2021
Switzerland/BL-UHB-43133935/2021
Switzerland/SG-ETHZ-672498/2021
Switzerland/SG-ETHZ-672493/2021
Switzerland/SH-Risch-21B0403568/2021
Switzerland/BS-UHB-43134077/2021
Switzerland/BS-UHB-43133933/2021
Switzerland/BS-UHB-43134025/2021
Switzerland/SG-ETHZ-672508/2021
Switzerland/SG-ETHZ-672478/2021
Switzerland/GR-ETHZ-672491/2021
Switzerland/SG-ETHZ-672492/2021
Switzerland/SG-ETHZ-672499/2021
Switzerland/GR-ETHZ-672490/2021
Switzerland/BS-UHB-65313212/2021
Switzerland/AR-ETHZ-672494/2021
Switzerland/TI-EOC-26332940/2021
Switzerland/VD-CHUV-GEN7833/2021
Switzerland/TI-EOC-26334109/2021
Switzerland/SG-UZH-IMV-3ba545f4/2021
Switzerland/TI-EOC-26332390/2021
Switzerland/SZ-UZH-IMV-3ba5457b/2021
Switzerland/TI-EOC-26332819/2021
Switzerland/ZH-UZH-IMV-3ba5495f/2021
Switzerland/TI-EOC-26333024/2021
Switzerland/ZH-UZH-IMV-3ba54964/2021
Switzerland/TI-EOC-26333037/2021
Switzerland/SG-UZH-IMV-3ba545e6/2021
Switzerland/BL-ETHZ-34607773/2021
Switzerland/BL-ETHZ-34607912/2021
Switzerland/BL-ETHZ-34607848/2021
Switzerland/BS-UHB-43133972/2021
Switzerland/BL-ETHZ-34608089/2021
Switzerland/BL-ETHZ-34608136/2021
Switzerland/BL-ETHZ-34607775/2021
Switzerland/BL-ETHZ-34608142/2021
Switzerland/BL-ETHZ-34608008/2021
Switzerland/BL-ETHZ-34607779/2021
Switzerland/BL-ETHZ-34607760/2021
Switzerland/BL-ETHZ-34586687/2021
Switzerland/BL-ETHZ-34607762/2021
Switzerland/BL-ETHZ-34607776/2021
Switzerland/BL-UHB-43133866/2021
Switzerland/BL-ETHZ-34608015/2021
England/HSLL-291243D/2021
England/HSLL-291236D/2021
England/HSLL-2912321/2021
England/NEWC-2919A9E/2021
England/NEWC-29199CE/2021
England/NEWC-2917E85/2021
England/NEWC-2919CC5/2021
England/NEWC-2918E93/2021
England/NEWC-2919CF2/2021
England/ALDP-290EE90/2021
England/ALDP-290EF7F/2021
England/QEUH-2926894/2021
England/ALDP-290EFBB/2021
England/ALDP-290F06C/2021
England/ALDP-290EF60/2021
England/ALDP-290F099/2021
England/NEWC-291D03E/2021
England/ALDP-290F354/2021
England/ALDP-290EFCA/2021
England/ALDP-290F08A/2021
England/ALDP-290EF8E/2021
England/ALDP-290EEEB/2021
England/ALDP-290F309/2021
England/ALDP-290EDDF/2021
England/NEWC-291CE80/2021
England/QEUH-2926542/2021
England/ALDP-290F327/2021
England/ALDP-290EE72/2021
England/MILK-292C588/2021
England/ALDP-290F2FD/2021
England/ALDP-290EE81/2021
England/ALDP-290F14B/2021
England/ALDP-290F2DF/2021
England/ALDP-290EF15/2021
England/ALDP-290F293/2021
England/ALDP-290F2B1/2021
England/ALDP-290F2A2/2021
England/ALDP-290F1B4/2021
England/ALDP-290EF24/2021
England/ALDP-290EF33/2021
Switzerland/BL-ETHZ-34607975/2021
England/ALDP-290F275/2021
England/ALDP-290F266/2021
England/ALDP-290F1A5/2021
England/ALDP-290F196/2021
England/NEWC-291CE35/2021
England/ALDP-290EFE8/2021
England/ALDP-290F169/2021
England/ALDP-290EFF7/2021
England/ALDP-290F22A/2021
England/ALDP-290F178/2021
England/ALDP-290F257/2021
England/ALDP-290EEFA/2021
England/ALDP-290EF06/2021
England/ALDP-290F20C/2021
England/ALDP-290F011/2021
England/ALDP-290F1F0/2021
England/ALDP-290EF51/2021
England/ALDP-290F03F/2021
England/ALDP-290F15A/2021
England/ALDP-290EF42/2021
England/ALDP-290F07B/2021
England/ALDP-290EDEE/2021
England/ALDP-290F0B7/2021
England/ALDP-290F248/2021
England/ALDP-290F0D5/2021
England/ALDP-290F1C3/2021
England/ALDP-290F0F3/2021
England/ALDP-290F020/2021
England/ALDP-290F002/2021
England/QEUH-2926AE9/2021
England/QEUH-2926B04/2021
England/NEWC-29259B0/2021
England/ALDP-290F1E1/2021
England/ALDP-290F21B/2021
England/ALDP-290EDC0/2021
England/NEWC-2915115/2021
England/ALDP-290EE36/2021
England/ALDP-290F2EE/2021
England/ALDP-290F9CB/2021
England/ALDP-290F11E/2021
England/ALDP-290F390/2021
England/NEWC-2925AAE/2021
England/QEUH-29267A6/2021
England/NEWC-2912EA8/2021
England/QEUH-292673D/2021
England/NEWC-291C9E9/2021
England/NEWC-291C758/2021
England/NEWC-2913205/2021
England/ALDP-293C51C/2021
England/ALDP-290EE09/2021
England/ALDP-290F2C0/2021
England/ALDP-290EE63/2021
England/ALDP-290EE27/2021
England/ALDP-290EE18/2021
England/ALDP-290EDFD/2021
England/NEWC-2922BAE/2021
England/ALDP-290F0E4/2021
England/ALDP-290EEAF/2021
England/ALDP-290F381/2021
England/ALDP-290F04E/2021
England/ALDP-290EE54/2021
England/ALDP-290EF9D/2021
England/ALDP-290EFAC/2021
England/ALDP-290EECD/2021
England/ALDP-290F13C/2021
England/ALDP-290EE45/2021
England/ALDP-290F1D2/2021
England/ALDP-290F372/2021
England/ALDP-290F05D/2021
England/ALDP-290F318/2021
England/ALDP-290F10F/2021
England/ALDP-290F345/2021
England/ALDP-290F363/2021
England/ALDP-290F0C6/2021
England/NEWC-2919B8C/2021
England/ALDP-290EEBE/2021
England/NEWC-2917E3A/2021
England/ALDP-290F239/2021
England/NEWC-291917B/2021
England/NEWC-2919A07/2021
England/NEWC-2917DB5/2021
England/NEWC-2917D1F/2021
England/NEWC-29199FB/2021
England/NEWC-2918E75/2021
England/NEWC-2918DF0/2021
England/NEWC-2918D87/2021
England/NEWC-2917ED0/2021
England/ALDP-29243E0/2021
England/HSLL-29125C1/2021
England/MILK-292C351/2021
England/BRBR-28F701D/2021
England/MILK-2943F7E/2021
England/MILK-2943D0B/2021
England/MILK-2943D56/2021
England/MILK-2943D29/2021
England/MILK-2943E35/2021
England/MILK-292C54C/2021
England/MILK-2943E26/2021
England/MILK-292C649/2021
England/MILK-292C45E/2021
England/HSLL-29127E9/2021
England/MILK-292C8F8/2021
England/MILK-292C52E/2021
England/ALDP-29291B4/2021
England/MILK-292C430/2021
England/MILK-292C904/2021
England/MILK-292C773/2021
England/MILK-292C791/2021
England/MILK-2943BD4/2021
England/MILK-2943DFC/2021
England/MILK-2943CFF/2021
England/MILK-2943D47/2021
England/MILK-2943CA4/2021
England/MILK-2943B7A/2021
England/MILK-2943C59/2021
England/MILK-2943CD1/2021
England/MILK-2943D1A/2021
England/MILK-2943FE7/2021
England/MILK-2943BB6/2021
England/MILK-2943F9C/2021
England/MILK-2943F50/2021
England/MILK-2943BE3/2021
England/HSLL-291229D/2021
England/MILK-2943B98/2021
England/MILK-2943B5C/2021
England/HSLL-2912682/2021
England/MILK-2943E62/2021
England/MILK-2943DED/2021
England/MILK-2943F41/2021
England/MILK-2943E71/2021
England/MILK-2943EDB/2021
England/MILK-2934CD3/2021
England/MILK-2934CF1/2021
England/MILK-2934F52/2021
England/MILK-2943BC5/2021
England/MILK-2934FAD/2021
England/MILK-2934B12/2021
England/MILK-2934B4F/2021
England/MILK-2936776/2021
England/MILK-2934B30/2021
England/MILK-2936460/2021
England/MILK-29364D9/2021
England/MILK-293647F/2021
England/MILK-293648E/2021
England/MILK-293657C/2021
England/MILK-2934B03/2021
England/ALDP-2920988/2021
England/ALDP-2920BFB/2021
England/ALDP-292724A/2021
England/ALDP-2922090/2021
England/ALDP-2927550/2021
England/MILK-2936381/2021
England/ALDP-2926366/2021
England/NEWC-291B0F4/2021
England/ALDP-292140E/2021
England/NEWC-291B391/2021
England/ALDP-29213D4/2021
England/QEUH-2924D88/2021
England/ALDP-292185D/2021
Switzerland/ZH-UZH-IMV-3ba54798/2021
England/ALDP-29209B5/2021
England/ALDP-292617B/2021
Switzerland/ZH-UZH-IMV-3ba5479d/2021
England/QEUH-2924A54/2021
Switzerland/ZH-UZH-IMV-3ba5479f/2021
Switzerland/AG-UZH-IMV-3ba545b6/2021
England/HSLL-29122BB/2021
England/ALDP-2921F49/2021
England/MILK-2934ACA/2021
England/MILK-2934FE9/2021
England/MILK-292C60D/2021
England/MILK-292C843/2021
England/MILK-2934AE8/2021
England/MILK-2934A8E/2021
England/MILK-29362EE/2021
England/MILK-2934EBF/2021
England/MILK-2936293/2021
England/MILK-29362FD/2021
England/MILK-2935003/2021
England/MILK-2934F9E/2021
England/MILK-2934E55/2021
Switzerland/ZH-UZH-IMV-45e0a266/2021
Switzerland/ZH-UZH-IMV-3ba542fd/2021
Switzerland/AG-UZH-IMV-3ba545b2/2021
England/MILK-2934DB2/2021
Switzerland/SG-UZH-IMV-3ba5457c/2021
Wales/ALDP-2929B3E/2021
Wales/ALDP-2929DCF/2021
Switzerland/SG-UZH-IMV-3ba54579/2021
Switzerland/ZH-UZH-IMV-3ba5479b/2021
Switzerland/ZH-UZH-IMV-3ba54799/2021
Switzerland/SG-UZH-IMV-3ba545f7/2021
Switzerland/ZH-UZH-IMV-3ba543a1/2021
Switzerland/SG-UZH-IMV-3ba545e3/2021
Switzerland/SG-UZH-IMV-3ba5457a/2021
England/NEWC-2910AE2/2021
England/MILK-2934E28/2021
England/ALDP-292FF69/2021
England/MILK-2934F8F/2021
England/MILK-292C55B/2021
England/MILK-293656D/2021
England/MILK-2934AAC/2021
England/MILK-2934F25/2021
England/MILK-2934CB5/2021
England/MILK-2936503/2021
England/QEUH-2938185/2021
England/MILK-2934FDA/2021
England/MILK-2934ABB/2021
England/MILK-2936785/2021
England/MILK-2936354/2021
Wales/ALDP-2929D56/2021
England/QEUH-291B610/2021
England/ALDP-291A9AF/2021
England/ALDP-291C354/2021
England/ALDP-291C65B/2021
England/ALDP-291ADA3/2021
Wales/ALDP-291A9FA/2021
England/ALDP-291AB12/2021
England/ALDP-291AC2E/2021
England/ALDP-2921EE2/2021
England/ALDP-292136B/2021
England/ALDP-291ADD0/2021
England/HSLL-29126FB/2021
Switzerland/ZH-UZH-IMV-3ba54302/2021
Switzerland/ZH-UZH-IMV-3ba5479a/2021
England/QEUH-2924C8B/2021
England/ALDP-29208B8/2021
England/ALDP-29298DD/2021
Switzerland/ZH-UZH-IMV-3ba54805/2021
Switzerland/SG-UZH-IMV-3ba54577/2021
Switzerland/ZH-UZH-IMV-3ba547a1/2021
England/ALDP-292225E/2021
England/ALDP-291A9EB/2021
England/ALDP-291AA15/2021
England/ALDP-291AD67/2021
England/ALDP-291AE73/2021
England/ALDP-291ACF1/2021
England/ALDP-291C3BE/2021
England/ALDP-291C3AF/2021
Scotland/QEUH-2910402/2021
England/ALDP-291C3DC/2021
Wales/ALDP-291AC5B/2021
England/QEUH-291B883/2021
England/ALDP-291AB21/2021
England/ALDP-291ABC7/2021
England/ALDP-2922221/2021
England/ALDP-2926506/2021
England/QEUH-2924B51/2021
England/ALDP-2926472/2021
England/ALDP-29262E1/2021
England/MILK-293622A/2021
England/MILK-2959A29/2021
England/MILK-2959652/2021
England/MILK-2959AED/2021
England/MILK-2959ACF/2021
Wales/MILK-2959AB0/2021
England/MILK-295976E/2021
England/MILK-29598C5/2021
England/MILK-295992C/2021
England/MILK-29596E9/2021
England/ALDP-291AE28/2021
England/MILK-295593F/2021
England/MILK-2959A38/2021
Wales/MILK-2955805/2021
England/MILK-2955665/2021
England/MILK-2955A4B/2021
Wales/MILK-2955674/2021
England/MILK-2955656/2021
England/MILK-2955708/2021
Wales/MILK-295589C/2021
England/MILK-2936266/2021
Wales/MILK-29559E4/2021
Wales/MILK-2955902/2021
England/MILK-2959959/2021
England/MILK-2959B35/2021
England/MILK-2936794/2021
Wales/MILK-29598E3/2021
England/MILK-2959670/2021
England/NEWC-291525E/2021
Scotland/QEUH-29128E6/2021
England/NEWC-2917A54/2021
England/MILK-291350C/2021
England/QEUH-2912998/2021
England/NEWC-2915625/2021
England/MILK-29134F0/2021
England/MILK-29135EE/2021
England/NEWC-29153A6/2021
England/MILK-2937E52/2021
England/NEWC-2915634/2021
England/ALDP-29244CF/2021
England/NEWC-2919B22/2021
England/NEWC-2915467/2021
England/ALDP-2924605/2021
England/ALDP-2924632/2021
England/MILK-2934E0A/2021
England/MILK-29361D2/2021
England/MILK-2936363/2021
England/MILK-2934DA3/2021
England/NEWC-2919032/2021
Wales/MILK-295987A/2021
England/MILK-291389A/2021
England/MILK-29136DC/2021
England/MILK-29137AC/2021
England/NEWC-2919BC8/2021
England/NEWC-2915133/2021
England/ALDP-2902430/2021
England/ALDP-290246D/2021
England/NEWC-2919D59/2021
England/ALDP-29024C7/2021
England/ALDP-290245E/2021
England/ALDP-290248B/2021
England/ALDP-2902728/2021
England/ALDP-290255B/2021
England/ALDP-290262B/2021
England/ALDP-29026FE/2021
England/ALDP-29026EF/2021
England/ALDP-290270A/2021
England/ALDP-290251F/2021
England/ALDP-29026D0/2021
England/ALDP-2902676/2021
England/ALDP-2902588/2021
England/ALDP-28E889F/2021
England/ALDP-29025A6/2021
England/PLYM-2901158/2021
England/ALDP-28E8792/2021
England/ALDP-28E8747/2021
England/ALDP-2906D04/2021
England/ALDP-290CA52/2021
England/ALDP-2902658/2021
England/ALDP-2906D13/2021
England/ALDP-2902579/2021
England/ALDP-290CA43/2021
England/ALDP-29026C1/2021
England/MILK-28F4924/2021
England/MILK-28F4915/2021
England/MILK-28F4933/2021
England/MILK-28F4960/2021
Scotland/QEUH-2907389/2021
England/MILK-28F4951/2021
England/MILK-28F499D/2021
England/MILK-28F4BC4/2021
England/ALDP-290C023/2021
England/ALDP-290C0D8/2021
England/MILK-28F49CA/2021
England/ALDP-290263A/2021
England/MILK-28F4BE2/2021
England/MILK-28F4B00/2021
England/MILK-28F4B5B/2021
England/MILK-28F4AA9/2021
England/MILK-28F4BA6/2021
England/MILK-28F4AE5/2021
England/MILK-28F4AF4/2021
England/MILK-28F4A6D/2021
England/MILK-28F4C94/2021
England/ALDP-29076AE/2021
England/MILK-28F4CD0/2021
England/ALDP-2902227/2021
England/MILK-28E45F6/2021
England/MILK-28F4DCE/2021
England/ALDP-2907662/2021
England/ALDP-29022DC/2021
England/ALDP-2902236/2021
England/ALDP-29021EE/2021
England/ALDP-29022FA/2021
England/ALDP-2902764/2021
England/MILK-28F4C67/2021
England/MILK-28F4A4F/2021
England/MILK-28F4D46/2021
England/ALDP-290C76A/2021
England/BRBR-2902D62/2021
England/BRBR-2902C83/2021
England/ALDP-290C8EF/2021
England/ALDP-290C8B2/2021
England/ALDP-290C946/2021
England/PLYM-2901149/2021
England/ALDP-28FF798/2021
England/ALDP-28FF7F2/2021
England/ALDP-28FF877/2021
England/MILK-292C44F/2021
England/MILK-292C755/2021
England/MILK-28F497F/2021
England/BRBR-28ED8C7/2021
England/MILK-28E1ED0/2021
England/MILK-28E1EEF/2021
England/MILK-28E1F19/2021
England/MILK-28E1E85/2021
England/MILK-28E1EFE/2021
England/MILK-28ED52A/2021
England/QEUH-28E3454/2021
England/QEUH-2908ADE/2021
England/QEUH-28E3560/2021
England/ALDP-28E9C92/2021
England/QEUH-28E359D/2021
England/ALDP-28E9B2C/2021
England/MILK-294BC15/2021
England/MILK-294B8F3/2021
England/MILK-294B7C9/2021
England/MILK-29596DA/2021
England/MILK-2959A74/2021
England/MILK-2959722/2021
Wales/MILK-295975F/2021
England/MILK-28F4942/2021
Wales/MILK-295977D/2021
England/MILK-295993B/2021
England/MILK-2959A0B/2021
England/MILK-2959A92/2021
England/MILK-2959704/2021
England/MILK-29599E0/2021
England/MILK-29596BC/2021
England/MILK-2959713/2021
England/MILK-294BC06/2021
England/MILK-294B723/2021
England/QEUH-28E34EB/2021
England/MILK-292F039/2021
England/ALDP-29022BE/2021
England/ALDP-29074B3/2021
England/ALDP-2907468/2021
England/MILK-28F4A12/2021
England/MILK-28F3C2C/2021
England/MILK-2959ADE/2021
England/MILK-28F3BD4/2021
England/MILK-28F3B89/2021
England/MILK-28F3B10/2021
England/MILK-28F09A0/2021
England/ALDP-29077D8/2021
England/MILK-28F0885/2021
England/ALDP-29078E4/2021
England/QEUH-2908C14/2021
England/ALDP-2907723/2021
England/MILK-28E9290/2021
Scotland/QEUH-2907FB2/2021
England/QEUH-2908C6F/2021
England/QEUH-2908C7E/2021
England/QEUH-2908B71/2021
Scotland/QEUH-2906F4A/2021
England/QEUH-2908C9C/2021
Scotland/QEUH-2907170/2021
Scotland/QEUH-28F8771/2021
Scotland/QEUH-28EFB26/2021
England/MILK-28F2D84/2021
England/MILK-28F3A6E/2021
Scotland/QEUH-28EFB08/2021
Scotland/QEUH-28EFAFC/2021
England/QEUH-2908B26/2021
England/MILK-28F2E63/2021
England/MILK-28F372B/2021
England/MILK-28F304E/2021
England/MILK-28F07F1/2021
England/MILK-28F2DEE/2021
England/MILK-28F2F8E/2021
England/ALDP-29025D3/2021
Scotland/QEUH-2908C05/2021
England/ALDP-29024B8/2021
England/ALDP-290238E/2021
England/ALDP-290252E/2021
England/ALDP-290261C/2021
England/ALDP-2902649/2021
England/MILK-28F2B6C/2021
England/ALDP-29021DF/2021
England/ALDP-2902209/2021
England/ALDP-2907459/2021
England/ALDP-2902272/2021
England/MILK-28F39AD/2021
England/MILK-28F2D57/2021
England/MILK-28F2C5A/2021
England/MILK-28F2E09/2021
England/MILK-28F2CB4/2021
England/MILK-28F2B99/2021
England/MILK-28F2EAF/2021
England/MILK-28F3767/2021
England/MILK-28F371C/2021
England/MILK-294BC60/2021
England/MILK-294BB09/2021
England/MILK-294BBAF/2021
England/MILK-28F3A04/2021
England/MILK-294BA0C/2021
England/MILK-294B8E4/2021
England/MILK-28F38DD/2021
England/MILK-294B93C/2021
England/MILK-28F3934/2021
England/MILK-294B7BA/2021
England/MILK-294B79C/2021
England/MILK-28F0D2C/2021
England/MILK-292C5D3/2021
England/MILK-292C360/2021
Switzerland/VS-ICH-2211070400/2021
Switzerland/VS-ICH-2211070326/2021
Switzerland/VS-ICH-2211070575/2021
Switzerland/VS-ICH-2211070305/2021
Switzerland/VS-ICH-2211070398/2021
Switzerland/VS-ICH-2211069928/2021
Switzerland/VS-ICH-2211070313/2021
Switzerland/VS-ICH-2211100368/2021
Switzerland/VS-ICH-2211070385/2021
Switzerland/VS-ICH-2211070353/2021
Switzerland/LU-DIA-011430555501/2021
England/QEUH-29224FE/2021
Switzerland/VS-ICH-2211069883/2021
Switzerland/VS-ICH-2211070000/2021
England/MILK-292EDD9/2021
England/MILK-292F093/2021
England/MILK-292F048/2021
England/MILK-292EFD3/2021
England/MILK-292EF3D/2021
England/MILK-294BBEB/2021
England/MILK-294BAA2/2021
England/MILK-294B84E/2021
England/MILK-294B9E1/2021
England/BRBR-2905D05/2021
England/MILK-294BA66/2021
England/ALDP-2902755/2021
England/ALDP-290256A/2021
England/ALDP-290C72E/2021
England/ALDP-290C612/2021
England/ALDP-290C67C/2021
England/BRBR-2905D41/2021
England/ALDP-290C81C/2021
England/ALDP-290C75B/2021
England/MILK-294B94B/2021
Scotland/QEUH-28EF9A4/2021
England/MILK-28F3B3E/2021
England/MILK-28F4D28/2021
England/MILK-28F3B6B/2021
England/MILK-28F3B98/2021
England/MILK-28F3BC5/2021
England/MILK-28F3C68/2021
England/ALDP-290C973/2021
England/MILK-28F3BF2/2021
England/ALDP-290C982/2021
England/MILK-28F3B4D/2021
England/ALDP-290C9EC/2021
Scotland/QEUH-2906F3B/2021
England/MILK-28F4B97/2021
England/ALDP-290CABC/2021
Scotland/QEUH-28EF7C8/2021
Scotland/QEUH-28EF94A/2021
England/MILK-28F3AC8/2021
England/ALDP-29023E8/2021
England/ALDP-290C0E7/2021
England/ALDP-2902421/2021
Scotland/QEUH-28EF8A7/2021
England/MILK-28F4C76/2021
England/ALDP-2902746/2021
England/MILK-28F4C85/2021
England/ALDP-290260D/2021
England/ALDP-29026B2/2021
Scotland/QEUH-28EFA65/2021
England/BRBR-2901695/2021
England/ALDP-290247C/2021
England/QEUH-2908CF6/2021
England/ALDP-290C5E8/2021
England/MILK-28F4AD6/2021
England/QEUH-2908D7B/2021
England/QEUH-2908DB7/2021
Switzerland/VS-ICH-2211070397/2021
Switzerland/VS-ICH-2211070197/2021
Switzerland/VS-ICH-2211100385/2021
Switzerland/VS-ICH-2211070354/2021
England/MILK-294B969/2021
Wales/MILK-2948A1E/2021
England/MILK-294B9F0/2021
England/NEWC-2923C8C/2021
Switzerland/VS-ICH-2211070351/2021
England/QEUH-2924878/2021
England/QEUH-291E422/2021
England/QEUH-292483C/2021
England/QEUH-2908E5A/2021
England/QEUH-29247D5/2021
England/QEUH-291E5E3/2021
England/QEUH-2924B9D/2021
England/QEUH-292326C/2021
England/QEUH-2924B8E/2021
England/QEUH-29249EE/2021
England/QEUH-2924AAF/2021
England/QEUH-2924A63/2021
England/QEUH-2924C6D/2021
England/QEUH-2924C12/2021
England/QEUH-2924A90/2021
England/QEUH-2924BBB/2021
England/MILK-292F0B1/2021
England/MILK-292F224/2021
Wales/MILK-2948AC3/2021
Switzerland/LU-UHB-43142420/2021
England/MILK-294B7F6/2021
England/ALDP-29177B7/2021
England/MILK-294B6DB/2021
England/PLYM-2916F0B/2021
England/PLYM-291153B/2021
England/PLYM-2911559/2021
England/PLYM-29114B6/2021
England/PLYM-2911340/2021
England/PLYM-2911234/2021
Wales/MILK-29599B3/2021
England/PLYM-2911568/2021
England/PLYM-29170DA/2021
England/MILK-295991D/2021
Wales/MILK-295986B/2021
England/MILK-2959995/2021
England/MILK-29598A7/2021
England/MILK-295968F/2021
England/MILK-2959968/2021
England/MILK-2959634/2021
England/MILK-29598D4/2021
England/MILK-29595DD/2021
England/MILK-295983E/2021
England/MILK-2959A1A/2021
England/MILK-2959616/2021
England/MILK-29599FF/2021
England/MILK-29595EC/2021
Wales/MILK-29599A4/2021
England/MILK-29599D1/2021
England/MILK-295982F/2021
England/MILK-295984D/2021
England/MILK-295985C/2021
England/MILK-295990E/2021
England/MILK-2959740/2021
Wales/MILK-29597AA/2021
England/MILK-29597B9/2021
England/MILK-295979B/2021
Wales/MILK-2959801/2021
Switzerland/VS-ICH-2211070307/2021
England/MILK-295D69A/2021
England/MILK-295C929/2021
England/MILK-295D73D/2021
England/MILK-295D72E/2021
Switzerland/VS-ICH-2211100372/2021
England/MILK-295C965/2021
England/MILK-295D973/2021
England/MILK-295C9CF/2021
England/MILK-295C5DA/2021
England/MILK-295C992/2021
England/MILK-295C9B0/2021
England/MILK-295C9A1/2021
England/MILK-295C59E/2021
England/MILK-295C73E/2021
Wales/MILK-2959889/2021
England/MILK-295CC11/2021
England/MILK-295CC02/2021
England/MILK-295C640/2021
England/MILK-295CAEA/2021
England/MILK-295CA62/2021
England/MILK-295D7C4/2021
England/MILK-295C7E3/2021
England/MILK-295D885/2021
England/MILK-295C6D7/2021
England/MILK-295C9FC/2021
England/MILK-295C570/2021
England/MILK-295CA35/2021
England/MILK-295CFCD/2021
England/MILK-295CD3C/2021
England/MILK-295CB50/2021
England/MILK-295CD96/2021
England/MILK-2959977/2021
England/MILK-295C8D1/2021
England/MILK-295DA52/2021
England/MILK-295CB32/2021
England/MILK-295C4FB/2021
England/MILK-295C534/2021
England/MILK-295C84A/2021
Wales/MILK-295DACB/2021
England/MILK-295C81D/2021
England/MILK-295C7D4/2021
England/MILK-295CA08/2021
England/MILK-295C956/2021
England/MILK-295C8B3/2021
England/MILK-295C7F2/2021
England/MILK-295C8C2/2021
England/MILK-295C886/2021
England/MILK-295C8E0/2021
England/MILK-295CA71/2021
England/MILK-295CAF9/2021
England/MILK-295C543/2021
England/MILK-295CA53/2021
England/MILK-295CAAE/2021
England/MILK-295C5F8/2021
England/MILK-295C80E/2021
England/MILK-295C5CB/2021
England/MILK-295C58F/2021
England/MILK-295C895/2021
England/MILK-295C507/2021
England/MILK-295C613/2021
England/MILK-295C7A7/2021
England/MILK-295C561/2021
England/MILK-295C65F/2021
England/MILK-295C701/2021
England/MILK-295C69B/2021
England/MILK-295C66E/2021
England/QEUH-2922643/2021
England/MILK-295C710/2021
England/ALDP-292518B/2021
England/ALDP-2924FFB/2021
England/QEUH-292290E/2021
England/NEWC-2923E59/2021
England/ALDP-29250BB/2021
Wales/MILK-295DA70/2021
England/QEUH-29249C0/2021
England/MILK-292EE5E/2021
England/MILK-292EE12/2021
England/MILK-295C77A/2021
England/MILK-292F127/2021
England/BRBR-28CE13A/2021
England/PLYM-2911128/2021
Switzerland/LU-UHB-43142445/2021
England/PLYM-2915045/2021
Switzerland/VD-CHUV-GEN7985/2021
Switzerland/VD-CHUV-GEN7983/2021
England/QEUH-28D6EFC/2021
Switzerland/VD-CHUV-GEN7975/2021
Switzerland/VD-CHUV-GEN7972/2021
Switzerland/VD-CHUV-GEN7998/2021
Switzerland/BE-IFIK-211108_os_03/2021
Switzerland/VS-ICH-2211100382/2021
Switzerland/VS-ICH-2211070382/2021
Switzerland/SG-UZH-IMV-3ba546ce/2021
Switzerland/BE-IFIK-211108_os_07/2021
Switzerland/SO-IFIK-3655-7928/2021
England/MILK-2933348/2021
Switzerland/BE-IFIK-3663-0744/2021
Switzerland/VD-CHUV-GEN7973/2021
Switzerland/BE-IFIK-211108_os_02/2021
England/MILK-29334CD/2021
England/MILK-293330C/2021
England/MILK-29332D2/2021
England/MILK-293383A/2021
England/MILK-293358E/2021
England/MILK-2933858/2021
England/MILK-2933894/2021
England/MILK-2933524/2021
England/MILK-29335BB/2021
England/MILK-293331B/2021
England/MILK-29332F0/2021
England/MILK-2933490/2021
England/MILK-293357F/2021
England/MILK-29333A2/2021
England/PLYM-2917368/2021
England/MILK-293367C/2021
England/MILK-29335F7/2021
England/MILK-29334EB/2021
England/MILK-29334BE/2021
England/MILK-2933542/2021
England/MILK-293375B/2021
England/MILK-293373D/2021
England/MILK-293380D/2021
England/MILK-293366D/2021
England/MILK-29335AC/2021
Switzerland/ZH-UZH-IMV-3ba5470e/2021
Switzerland/ZH-UZH-IMV-3ba5468d/2021
England/MILK-2933339/2021
England/MILK-29334AF/2021
Switzerland/BE-IFIK-211108_os_08/2021
England/MILK-293376A/2021
Switzerland/BE-IFIK-211108_os_04/2021
Switzerland/BE-IFIK-211108_os_22/2021
Switzerland/BE-IFIK-211108_os_20/2021
Switzerland/ZH-UZH-IMV-3ba5468c/2021
Switzerland/VD-CHUV-GEN7971/2021
Switzerland/BE-IFIK-211108_os_01/2021
Switzerland/BE-IFIK-211108_os_06/2021
Switzerland/BE-IFIK-211108_os_05/2021
Switzerland/VD-CHUV-GEN7995/2021
England/MILK-29333DF/2021
England/MILK-2933436/2021
England/MILK-2933454/2021
England/MILK-2933375/2021
England/MILK-29337C4/2021
England/MILK-2933506/2021
England/MILK-293368B/2021
England/MILK-292F190/2021
England/MILK-2933603/2021
Switzerland/BE-IFIK-211108_os_21/2021
Switzerland/VD-CHUV-GEN7979/2021
England/MILK-2933393/2021
Switzerland/ZH-UZH-IMV-3ba54787/2021
Switzerland/ZH-UZH-IMV-3ba54687/2021
Switzerland/BE-IFIK-211108_os_18/2021
Switzerland/ZH-UZH-IMV-3ba54788/2021
Switzerland/VD-CHUV-GEN7978/2021
Switzerland/VD-CHUV-GEN7945/2021
England/MILK-292EF97/2021
Switzerland/AG-UZH-IMV-3ba54a25/2021
Switzerland/LU-UHB-43142419/2021
England/ALDP-291D5F3/2021
England/ALDP-291FE50/2021
Switzerland/AG-UZH-IMV-3ba54a31/2021
England/ALDP-2920180/2021
England/ALDP-29204A5/2021
England/ALDP-29203C6/2021
England/ALDP-291FD08/2021
England/ALDP-291FBFF/2021
England/ALDP-29200FC/2021
England/ALDP-29203B7/2021
England/ALDP-291D65A/2021
Switzerland/ZH-UHB-43142431/2021
Switzerland/LU-UHB-43142424/2021
Switzerland/LU-UHB-43142441/2021
Switzerland/LU-UHB-43142439/2021
England/MILK-295D6E5/2021
England/MILK-295C947/2021
England/MILK-295C8FF/2021
England/MILK-295D74C/2021
England/ALDP-291FFA8/2021
England/MILK-295D014/2021
England/MILK-295C91A/2021
England/ALDP-291D678/2021
England/MILK-292ED33/2021
England/MILK-292F1BE/2021
Switzerland/LU-UHB-43142422/2021
England/ALDP-29201F9/2021
England/ALDP-291ED63/2021
England/ALDP-2920320/2021
England/MILK-292F0A2/2021
England/QEUH-28C51CA/2021
Scotland/QEUH-28DF0FD/2021
Scotland/QEUH-28E599F/2021
Scotland/QEUH-28DF1EB/2021
Scotland/QEUH-28E5C1E/2021
Scotland/QEUH-28E5CB4/2021
Scotland/QEUH-28E5CD2/2021
Scotland/QEUH-28E5B3F/2021
Scotland/QEUH-28E59BD/2021
Scotland/QEUH-28E5A32/2021
England/MILK-28F3AD7/2021
England/MILK-292ED06/2021
England/BRBR-2905E6C/2021
England/MILK-28F3A13/2021
England/ALDP-2902324/2021
England/BRBR-2905F1E/2021
England/ALDP-29022AF/2021
England/ALDP-2902281/2021
England/ALDP-2902342/2021
England/ALDP-29022CD/2021
England/ALDP-290244F/2021
England/ALDP-29022EB/2021
England/ALDP-29023F7/2021
Scotland/QEUH-28DF0A2/2021
England/BRBR-2905EB7/2021
England/ALDP-29023CA/2021
England/ALDP-29023BB/2021
England/ALDP-29023D9/2021
England/ALDP-29025C4/2021
England/ALDP-290237F/2021
Scotland/QEUH-2907107/2021
England/ALDP-28FF31C/2021
England/ALDP-2902719/2021
England/BRBR-29018AE/2021
Scotland/QEUH-28E5A05/2021
England/BRBR-2901B4B/2021
England/ALDP-28FD703/2021
England/QEUH-2908F66/2021
England/MILK-28F48CD/2021
England/QEUH-2908DD5/2021
England/QEUH-2908EC3/2021
England/QEUH-2908E96/2021
England/MILK-28F2346/2021
England/MILK-28EFC8D/2021
England/HSLL-28F9ED5/2021
England/MILK-28EFC9C/2021
England/MILK-28EFD11/2021
England/MILK-28F1FF8/2021
England/MILK-28EFD6C/2021
England/HSLL-28F9E7B/2021
England/MILK-28EFDE4/2021
England/MILK-28EFD20/2021
England/HSLL-28FA01A/2021
England/MILK-28F18DF/2021
England/MILK-28F18FD/2021
England/MILK-28F18EE/2021
England/MILK-28F2012/2021
England/MILK-28EFDA8/2021
England/MILK-28F1909/2021
Scotland/QEUH-28E0730/2021
Scotland/QEUH-28E0ADD/2021
England/ALDP-2902403/2021
Scotland/QEUH-28E23A3/2021
England/MILK-28F13FC/2021
England/MILK-28F13ED/2021
England/MILK-28F13DE/2021
England/MILK-28F3837/2021
Scotland/QEUH-28E2622/2021
Scotland/QEUH-28E2525/2021
England/MILK-28F1417/2021
Scotland/QEUH-28E57E0/2021
England/MILK-292EF4C/2021
England/MILK-292F154/2021
England/MILK-292F0FD/2021
England/LSPA-295FBD5/2021
England/MILK-292EFB5/2021
Switzerland/ZH-UHB-43142407/2021
England/ALDP-28FD5DC/2021
Switzerland/LU-UHB-43142418/2021
England/BRBR-2905D9C/2021
England/BRBR-2905EC6/2021
England/PLYM-29029E6/2021
England/BRBR-2905D14/2021
England/PLYM-2902B0E/2021
England/BRBR-2905CAE/2021
England/MILK-28F3828/2021
England/BRBR-2905F2D/2021
England/PLYM-290360C/2021
Switzerland/SH-ETHZ-34608152/2021
Switzerland/SO-ETHZ-34608821/2021
Switzerland/SO-ETHZ-34608813/2021
Switzerland/SO-ETHZ-34608823/2021
Switzerland/SO-ETHZ-34608394/2021
Switzerland/SH-ETHZ-34608327/2021
England/MILK-28F4B3D/2021
England/MILK-28F4BF1/2021
England/MILK-28F3B7A/2021
England/MILK-28F3C1D/2021
England/MILK-28F3BA7/2021
England/ALDP-28FF507/2021
England/MILK-28F3AB9/2021
England/MILK-28F3C4A/2021
England/MILK-28F4B88/2021
England/MILK-28F4C1C/2021
England/MILK-28F4D37/2021
England/MILK-28F0BC8/2021
England/MILK-28F0AAD/2021
Wales/MILK-28F3B01/2021
England/MILK-28F0B22/2021
England/ALDP-290C2B4/2021
England/ALDP-28FF868/2021
England/ALDP-28FF895/2021
England/MILK-28F4863/2021
England/MILK-28F3020/2021
England/MILK-28F49D9/2021
England/MILK-28F4B1F/2021
England/MILK-28F4CA3/2021
England/MILK-28F4A5E/2021
Switzerland/SO-ETHZ-34608401/2021
England/ALDP-2902245/2021
England/MILK-28F3AE6/2021
England/ALDP-2902306/2021
England/ALDP-29021FD/2021
England/MILK-28F4AC7/2021
England/ALDP-2902597/2021
England/ALDP-290249A/2021
England/ALDP-2902500/2021
England/MILK-28F3A40/2021
England/MILK-28F3A22/2021
England/MILK-28F39DA/2021
Switzerland/ZH-ETHZ-34608060/2021
Switzerland/ZH-ETHZ-34608049/2021
Switzerland/ZH-ETHZ-34608053/2021
Switzerland/VD-ETHZ-34608619/2021
Switzerland/ZH-ETHZ-34608058/2021
Switzerland/ZH-ETHZ-34608236/2021
Switzerland/ZH-ETHZ-34608455/2021
Switzerland/SH-ETHZ-34608186/2021
Switzerland/ZH-ETHZ-34608448/2021
Switzerland/SH-ETHZ-34608180/2021
Switzerland/VD-ETHZ-34608692/2021
Switzerland/ZH-ETHZ-34608229/2021
Switzerland/BS-ETHZ-34608218/2021
Switzerland/VD-ETHZ-34608693/2021
Switzerland/GE-ETHZ-34606733/2021
Switzerland/VD-ETHZ-34608687/2021
Switzerland/ZH-ETHZ-34608027/2021
Switzerland/ZH-ETHZ-34607767/2021
England/MILK-28F3A9B/2021
Switzerland/ZH-ETHZ-34607754/2021
Switzerland/VD-ETHZ-34608621/2021
England/MILK-28F4CC1/2021
Switzerland/VD-ETHZ-34608701/2021
Switzerland/VD-ETHZ-34608644/2021
Switzerland/VD-ETHZ-34608660/2021
Switzerland/VD-ETHZ-34608695/2021
Switzerland/SH-ETHZ-34608299/2021
Switzerland/SH-ETHZ-34608349/2021
Switzerland/BL-ETHZ-34608645/2021
Switzerland/VD-ETHZ-34608656/2021
Switzerland/BS-ETHZ-34608157/2021
Switzerland/BS-ETHZ-34608318/2021
Switzerland/SO-ETHZ-34608819/2021
Switzerland/SO-ETHZ-34608804/2021
England/ALDP-290C8A3/2021
England/ALDP-290C7D3/2021
England/ALDP-290C74C/2021
England/MILK-28F39CB/2021
Scotland/QEUH-28EF898/2021
Scotland/QEUH-28EFA38/2021
Scotland/QEUH-28EF7D7/2021
Scotland/QEUH-28EF731/2021
Scotland/QEUH-28EF670/2021
Scotland/QEUH-28EF7B9/2021
England/ALDP-29027A0/2021
Scotland/QEUH-28EFA83/2021
England/MILK-28F4DBF/2021
Scotland/QEUH-28EFA47/2021
England/MILK-28F0A8F/2021
England/MILK-28F4D82/2021
England/MILK-28F0CC5/2021
England/MILK-28F0B40/2021
Scotland/QEUH-28EF9C2/2021
England/MILK-28F0B13/2021
England/MILK-28F0A52/2021
Scotland/QEUH-28EF7E6/2021
Scotland/QEUH-28E58CF/2021
England/MILK-28F2C87/2021
England/MILK-28F2B8A/2021
England/MILK-28F2319/2021
Scotland/QEUH-28E58ED/2021
England/MILK-28F2B20/2021
Scotland/QEUH-28E5917/2021
England/BRBR-28F0630/2021
England/MILK-28F2328/2021
England/MILK-28F2416/2021
England/MILK-28F0919/2021
England/MILK-28F2355/2021
England/QEUH-2908BDB/2021
Scotland/QEUH-28E5953/2021
England/MILK-28F2382/2021
Scotland/QEUH-28E5908/2021
Scotland/QEUH-28E5A6F/2021
Scotland/QEUH-28E5971/2021
England/MILK-28F1857/2021
England/MILK-28F2425/2021
England/BRBR-28FC43A/2021
England/BRBR-28FC42B/2021
England/MILK-28F2391/2021
England/BRBR-28F99C5/2021
England/MILK-28F211F/2021
England/BRBR-28F98C8/2021
England/BRBR-28F9901/2021
England/MILK-28F0858/2021
England/BRBR-28F9989/2021
England/BRBR-28F9A77/2021
England/PLYM-29028CB/2021
England/PLYM-2902A6B/2021
England/BRBR-28FC76E/2021
Scotland/QEUH-28E5838/2021
England/BRBR-28FCA74/2021
England/BRBR-28FCDE4/2021
England/BRBR-28FCBEA/2021
England/BRBR-28FC9C2/2021
England/PLYM-2903639/2021
England/BRBR-28FCC7E/2021
England/PLYM-290389D/2021
England/MILK-28EFCE7/2021
England/PLYM-2902C1A/2021
England/MILK-28EFD02/2021
England/MILK-28EFE0F/2021
Switzerland/VD-ETHZ-34608691/2021
England/MILK-28EFF57/2021
England/MILK-28EFE5A/2021
England/MILK-28F01B7/2021
England/MILK-28F1374/2021
England/MILK-28F13B0/2021
England/BRBR-28F99E3/2021
England/MILK-28F1408/2021
England/MILK-28F13A1/2021
England/MILK-28F1426/2021
England/MILK-28F14AE/2021
England/MILK-28F14EA/2021
England/MILK-28F14BD/2021
England/MILK-28EFCD8/2021
England/MILK-28EFCF6/2021
England/MILK-28EFCAB/2021
Switzerland/VD-ETHZ-34608682/2021
England/BRBR-28F97F8/2021
Switzerland/SH-ETHZ-34608468/2021
England/MILK-28F1471/2021
England/BRBR-28F98B9/2021
Switzerland/BL-ETHZ-34607769/2021
England/MILK-28F1480/2021
England/MILK-28F149F/2021
England/MILK-28F1541/2021
England/HSLL-28FA038/2021
England/MILK-28F1532/2021
England/MILK-28EFE2D/2021
England/MILK-28F3943/2021
England/MILK-28F1453/2021
Scotland/QEUH-28E5BE4/2021
England/MILK-2959B17/2021
England/HSLL-28F9FB4/2021
England/MILK-2959BAE/2021
England/MILK-2959B9F/2021
England/MILK-2959B08/2021
England/MILK-2959B80/2021
Switzerland/BL-ETHZ-34607747/2021
Wales/MILK-2959AA1/2021
Wales/MILK-2959AFC/2021
England/MILK-2959B53/2021
Wales/MILK-2959B71/2021
England/MILK-29597D7/2021
England/MILK-2959661/2021
England/MILK-295978C/2021
England/MILK-29597C8/2021
England/MILK-29597F5/2021
England/BRBR-28F8F88/2021
England/BRBR-28F8137/2021
England/BRBR-28F8094/2021
Wales/MILK-28E7AD6/2021
Wales/MILK-28E313F/2021
Wales/MILK-2959810/2021
Wales/MILK-28E0C5F/2021
Wales/MILK-28E2F09/2021
Wales/MILK-28E8DAF/2021
England/BRBR-28F6BC2/2021
Wales/MILK-28E7F13/2021
Wales/ALDP-28F8C81/2021
Wales/MILK-28E0B70/2021
Wales/ALDP-28F8DAC/2021
England/MILK-2959B62/2021
Wales/MILK-28E8CDF/2021
England/BRBR-28F9093/2021
England/HSLL-2912691/2021
England/BRBR-28F6D53/2021
England/MILK-28F30A8/2021
Wales/QEUH-28F7596/2021
England/BRBR-28F7F01/2021
England/BRBR-28F7FA7/2021
Wales/MILK-28E1007/2021
England/BRBR-28F7E9B/2021
England/MILK-28F36B5/2021
Wales/MILK-28E6BD4/2021
Wales/MILK-28E3269/2021
England/ALDP-290C9BF/2021
Wales/MILK-28ED5DF/2021
Wales/MILK-28E8E7F/2021
Wales/MILK-28E9069/2021
Wales/MILK-28E9096/2021
Wales/MILK-28E6DA1/2021
England/BRBR-28F943D/2021
England/BRBR-28F91CD/2021
Wales/MILK-28E3357/2021
Wales/MILK-28E0D3E/2021
Wales/MILK-28ED733/2021
Wales/MILK-28E6D29/2021
Wales/MILK-28E9078/2021
England/BRBR-28F7129/2021
Wales/MILK-28E8DDC/2021
Wales/MILK-28E31E4/2021
England/BRBR-28F6E8D/2021
England/BRBR-28F7CBF/2021
England/BRBR-28F6C0B/2021
England/MILK-28F37C1/2021
Wales/MILK-28E0C7D/2021
England/BRBR-28F7086/2021
Wales/MILK-28E324B/2021
Wales/MILK-28E2E66/2021
Wales/MILK-28E2FCD/2021
Wales/MILK-28E2F18/2021
Wales/MILK-28E2F36/2021
Wales/MILK-28E90D2/2021
England/ALDP-290C9CE/2021
England/BRBR-28F937C/2021
England/ALDP-290CA61/2021
England/ALDP-290C991/2021
Wales/MILK-28E6DB0/2021
Wales/MILK-28E6D83/2021
Wales/MILK-28E6D47/2021
Wales/MILK-28E69BC/2021
Wales/MILK-28E0017/2021
Wales/QEUH-28F762A/2021
Wales/MILK-28E6A5F/2021
England/MILK-28E031E/2021
Wales/MILK-28E8D63/2021
Wales/MILK-28E0457/2021
Wales/MILK-28E6BA7/2021
Wales/MILK-28E03E1/2021
England/BRBR-28F942E/2021
England/ALDP-28FAC07/2021
England/BRBR-28F9242/2021
Wales/MILK-28E6DCF/2021
England/NEWC-2927E0A/2021
England/NEWC-2927DA3/2021
England/NEWC-2927E73/2021
Scotland/QEUH-2912B0B/2021
Scotland/QEUH-2912D7E/2021
England/MILK-2933418/2021
England/MILK-2933427/2021
England/MILK-29334FA/2021
England/MILK-2933779/2021
England/MILK-29334DC/2021
Scotland/QEUH-291DA8B/2021
England/MILK-295D928/2021
England/MILK-295CDD2/2021
England/MILK-295D8D0/2021
England/MILK-295CC8A/2021
England/MILK-295CD4B/2021
England/MILK-295CB41/2021
England/MILK-295D7A6/2021
Wales/MILK-295D9A0/2021
England/MILK-28E9139/2021
England/ALDP-28FA9E2/2021
England/MILK-28E8C75/2021
England/ALDP-28FA96A/2021
England/ALDP-28FAAB2/2021
Wales/MILK-28E8C93/2021
England/MILK-28E8DCD/2021
England/MILK-28E8F8B/2021
England/MILK-28E8D27/2021
England/MILK-28E8ECA/2021
England/MILK-28E8D09/2021
England/MILK-295CD78/2021
England/MILK-28E903C/2021
England/MILK-28E911B/2021
England/MILK-28F16B7/2021
England/MILK-28E9148/2021
England/HSLL-28F9C62/2021
England/MILK-28F2434/2021
England/MILK-28E904B/2021
England/HSLL-28F9F96/2021
England/MILK-295DA61/2021
England/MILK-28F165D/2021
England/MILK-28F15D8/2021
England/QEUH-29167E5/2021
England/MILK-28F1796/2021
Wales/MILK-28EFE78/2021
England/ALDP-28FA812/2021
England/MILK-28F172D/2021
England/ALDP-28FA8A9/2021
England/ALDP-28FA997/2021
England/ALDP-28FA8B8/2021
England/ALDP-28FA88B/2021
Wales/MILK-28EFF39/2021
England/ALDP-28FA7AC/2021
England/BRBR-28F8FE2/2021
England/QEUH-2918419/2021
England/ALDP-28FAB82/2021
England/BRBR-28F81BF/2021
England/BRBR-28F90DF/2021
Wales/MILK-28EFE69/2021
England/BRBR-28F9057/2021
Wales/MILK-28EFEC3/2021
Wales/MILK-28EFF1B/2021
England/MILK-28DE832/2021
Wales/MILK-28F2E27/2021
Wales/MILK-28F2CE1/2021
England/MILK-28EFD5D/2021
Wales/MILK-28EFEB4/2021
Wales/MILK-28F307B/2021
England/ALDP-28FAAC1/2021
Wales/MILK-28EFFDF/2021
England/MILK-28DE726/2021
Wales/MILK-28F2FE8/2021
Wales/MILK-28F2B02/2021
Wales/MILK-28F2E81/2021
England/MILK-28ED469/2021
England/ALDP-28FAA85/2021
England/ALDP-28FA9A6/2021
England/QEUH-291632D/2021
Wales/MILK-28F2B4E/2021
Wales/MILK-28F3002/2021
Wales/MILK-28F2BF3/2021
England/ALDP-28FA79D/2021
Wales/MILK-28F2F51/2021
England/ALDP-28FAA3A/2021
England/ALDP-28FA8E5/2021
England/ALDP-28FA91F/2021
England/ALDP-28FA7D9/2021
Scotland/QEUH-28E5CA5/2021
England/ALDP-28FA9B5/2021
England/BRBR-28F9215/2021
England/ALDP-28FAB64/2021
England/QEUH-28E390A/2021
England/ALDP-28FAA49/2021
England/MILK-28ED7BB/2021
England/ALDP-28FA8F4/2021
England/ALDP-28FA7CA/2021
England/MILK-28ED6DC/2021
England/MILK-28DE9B7/2021
England/MILK-28DEA78/2021
Wales/MILK-28F2F06/2021
England/ALDP-28FABFB/2021
England/QEUH-28E3A07/2021
England/QEUH-28E3973/2021
England/QEUH-28E39CE/2021
England/MILK-28DE60B/2021
England/MILK-28DE47A/2021
England/MILK-28DE577/2021
England/QEUH-28E39DD/2021
England/BRBR-28F6C83/2021
England/MILK-28DE902/2021
England/BRBR-28F6E41/2021
England/BRBR-28F6F7B/2021
Scotland/QEUH-28E59AE/2021
England/MILK-2915B26/2021
England/BRBR-28F6BFF/2021
Wales/MILK-28F0B5F/2021
England/BRBR-28F6D17/2021
England/ALDP-290C82B/2021
England/NEWC-2927EEC/2021
England/MILK-28ED84F/2021
England/ALDP-290C7B5/2021
Scotland/QEUH-28E5BF3/2021
England/ALDP-290C849/2021
England/NEWC-2927D58/2021
England/NEWC-2926FBD/2021
Scotland/QEUH-291286E/2021
Scotland/QEUH-29129E3/2021
Wales/MILK-28F07C4/2021
England/MILK-29338A3/2021
Scotland/QEUH-29129A7/2021
Scotland/QEUH-291D906/2021
England/MILK-28ED51B/2021
England/MILK-28ED627/2021
England/MILK-28ED35D/2021
England/QEUH-28D58C2/2021
England/MILK-28DEAF0/2021
England/ALDP-28FA8D6/2021
England/MILK-28DEAA5/2021
England/ALDP-28E88AE/2021
England/MILK-28DE6A1/2021
England/ALDP-28E8C48/2021
England/MILK-28DE7BD/2021
Scotland/QEUH-291D915/2021
Scotland/QEUH-28E5C0F/2021
England/MILK-28DE2F8/2021
Scotland/QEUH-28E5C4B/2021
England/ALDP-290C876/2021
England/MILK-28DE43E/2021
Scotland/QEUH-28E5C3C/2021
Scotland/QEUH-28E5B20/2021
Scotland/QEUH-28E5C87/2021
Scotland/QEUH-28E5BD5/2021
Scotland/QEUH-28E5B02/2021
England/BRBR-28F8234/2021
England/QEUH-2918103/2021
England/MILK-28DEB1B/2021
England/BRBR-28F7165/2021
England/BRBR-28F7DBC/2021
England/QEUH-28E381C/2021
England/PLYM-29173A4/2021
England/ALDP-28E86B3/2021
England/MILK-28ED7E8/2021
England/QEUH-28E383A/2021
Wales/ALDP-28FC151/2021
Wales/ALDP-28FBE2E/2021
Scotland/QEUH-28E5D2A/2021
Scotland/QEUH-28E5A41/2021
Scotland/QEUH-28E5AAB/2021
Scotland/QEUH-28E5AD8/2021
Wales/ALDP-28FBE5B/2021
England/ALDP-29176F6/2021
England/MILK-28F3925/2021
England/MILK-28F3011/2021
Wales/MILK-28F30C6/2021
England/MILK-28F2F7F/2021
England/MILK-28F2FAC/2021
England/MILK-28F380A/2021
England/MILK-28F3882/2021
Wales/MILK-28F3916/2021
Wales/ALDP-28FA979/2021
England/QEUH-2900854/2021
England/BRBR-28F7F3E/2021
England/MILK-28F090A/2021
England/MILK-28F2FD9/2021
England/MILK-28F0946/2021
England/MILK-28F0964/2021
Wales/ALDP-28FBFC1/2021
England/MILK-28F37D0/2021
England/QEUH-291683D/2021
England/ALDP-28EEBEB/2021
England/QEUH-28EF90E/2021
England/ALDP-28EECCA/2021
England/ALDP-28EED4F/2021
England/BRBR-28FE30E/2021
England/MILK-28EC92F/2021
England/MILK-28EC9C5/2021
England/ALDP-28EEB09/2021
England/MILK-28EC9A7/2021
England/BRBR-28F70C2/2021
England/ALDP-28EEB63/2021
England/MILK-28EC734/2021
England/BRBR-28FFB23/2021
England/BRBR-28FFBE7/2021
England/MILK-28EC8E6/2021
England/MILK-28EE116/2021
England/MILK-28EC813/2021
England/ALDP-28EEE00/2021
England/BRBR-28FF8C2/2021
England/BRBR-28FFA62/2021
England/BRBR-28FF983/2021
England/HSLL-28E9E32/2021
England/BRBR-28FFA71/2021
England/BRBR-28FFA17/2021
England/QEUH-28E3630/2021
England/QEUH-29008FA/2021
England/QEUH-28E3436/2021
England/QEUH-28E3919/2021
England/MILK-28DE4D4/2021
England/ALDP-28E8B96/2021
England/BRBR-28FFCC6/2021
England/ALDP-28E8B87/2021
England/ALDP-28E8941/2021
England/ALDP-28E8738/2021
England/ALDP-28EEF94/2021
England/MILK-28DE489/2021
England/MILK-28ED7CA/2021
England/MILK-28DE94E/2021
England/HSLL-28E9E14/2021
England/ALDP-28EEEE2/2021
England/ALDP-28EEB36/2021
England/ALDP-28FAA1C/2021
England/MILK-28DE4E3/2021
England/ALDP-290CA34/2021
England/ALDP-28E88DB/2021
England/ALDP-290C788/2021
England/MILK-28F2FF7/2021
England/ALDP-28E8677/2021
England/ALDP-290C7C4/2021
England/MILK-28F2FCA/2021
England/ALDP-290C8D0/2021
England/ALDP-290C7F1/2021
England/ALDP-290C964/2021
England/MILK-28ED45A/2021
England/ALDP-290C894/2021
England/MILK-28F36C4/2021
Wales/MILK-28F2C78/2021
England/QEUH-291E7CF/2021
England/QEUH-28E3894/2021
England/ALDP-290C919/2021
England/ALDP-28FAB55/2021
England/QEUH-28E3867/2021
England/BRBR-28F9251/2021
England/QEUH-29167A9/2021
England/BRBR-28F7EB9/2021
England/BRBR-28F7EF5/2021
Wales/MILK-28F2B11/2021
England/QEUH-28E37F1/2021
England/BRBR-28F7E5F/2021
England/BRBR-28F711A/2021
England/BRBR-28F8261/2021
England/PLYM-2917210/2021
England/BRBR-28F7C64/2021
England/ALDP-290C885/2021
Wales/MILK-28F2CF0/2021
England/BRBR-28F93C7/2021
England/BRBR-28F92D9/2021
England/QEUH-29166E8/2021
England/MILK-28F2F42/2021
England/MILK-28F373A/2021
England/MILK-28F308A/2021
Wales/MILK-28F2D48/2021
England/BRBR-28F6F6C/2021
England/BRBR-28F704A/2021
Wales/ALDP-28FAB37/2021
Wales/MILK-28F2C69/2021
England/MILK-28F37FE/2021
England/MILK-28F370D/2021
England/MILK-28F3819/2021
England/BRBR-28F6F3F/2021
England/BRBR-28F6F02/2021
England/ALDP-290C955/2021
England/QEUH-2916387/2021
England/ALDP-290C9FB/2021
England/ALDP-290CA16/2021
Wales/MILK-28EFF2A/2021
England/ALDP-290CA70/2021
England/BRBR-28F7F98/2021
England/ALDP-290CA8F/2021
England/BRBR-28F810A/2021
England/BRBR-28F70B3/2021
Wales/MILK-28F2E36/2021
Wales/ALDP-28FA9C4/2021
Wales/MILK-28F2E90/2021
Wales/ALDP-28FA803/2021
Wales/MILK-28F2D0C/2021
Wales/MILK-28F3AAA/2021
England/BRBR-28F6CFC/2021
Wales/MILK-28F3AF5/2021
Wales/MILK-28F3907/2021
Wales/MILK-28F3794/2021
England/QEUH-2916545/2021
England/QEUH-28E3991/2021
England/MILK-28ED4F0/2021
England/ALDP-28FAB73/2021
England/MILK-2915A74/2021
England/BRBR-28F9400/2021
Wales/MILK-28F2FBB/2021
England/BRBR-28F9075/2021
England/MILK-28ED36C/2021
England/BRBR-28FAC70/2021
Wales/MILK-28F305D/2021
England/BRBR-28F9479/2021
England/BRBR-28FAD40/2021
England/BRBR-28FEB06/2021
England/BRBR-28FEBBB/2021
Scotland/QEUH-28F8717/2021
England/BRBR-28FEADC/2021
England/BRBR-28FAC52/2021
England/QEUH-28E39A0/2021
England/BRBR-28FEACD/2021
England/QEUH-28F8850/2021
England/BRBR-28FEB51/2021
England/QEUH-290099D/2021
Scotland/QEUH-28F88AB/2021
England/BRBR-28FB152/2021
England/BRBR-28FB0CE/2021
England/BRBR-28FE984/2021
England/BRBR-28FAFD1/2021
England/BRBR-28FAF3B/2021
England/BRBR-28FAEF2/2021
England/BRBR-28FB028/2021
England/BRBR-28FB204/2021
Wales/MILK-28F306C/2021
England/BRBR-28FEA63/2021
Scotland/QEUH-28F889C/2021
England/BRBR-28FE9C0/2021
England/BRBR-28FE9EE/2021
England/BRBR-28FEA81/2021
England/QEUH-28F752D/2021
England/BRBR-28FAE89/2021
England/BRBR-28FEA45/2021
Scotland/QEUH-28F8902/2021
England/QEUH-28F87EA/2021
Scotland/QEUH-28F87F9/2021
England/QEUH-28F88C9/2021
Scotland/QEUH-28F8692/2021
Scotland/QEUH-28F85D1/2021
England/MILK-28F081C/2021
Scotland/QEUH-28F88E7/2021
England/MILK-28F0849/2021
England/BRBR-28FADF5/2021
England/MILK-28F07B5/2021
England/MILK-28F0894/2021
England/MILK-28F080D/2021
England/MILK-28F0982/2021
England/MILK-28F0867/2021
England/MILK-28F0A43/2021
England/MILK-28F09FB/2021
England/MILK-28F0A70/2021
England/BRBR-28FEC8B/2021
England/MILK-28F0A25/2021
England/MILK-28F0AE9/2021
England/MILK-28F0ADA/2021
England/MILK-28F0D86/2021
England/MILK-28F0CF2/2021
England/MILK-28F0D3B/2021
England/MILK-28F0D0E/2021
England/BRBR-28FEC4F/2021
England/MILK-28F0B04/2021
England/MILK-28F0C6B/2021
England/BRBR-28FECD6/2021
England/MILK-28F0C4D/2021
England/MILK-28F0BF5/2021
England/MILK-28F0B6E/2021
England/MILK-28F0BE6/2021
England/MILK-28F0BD7/2021
England/NEWC-2926FAE/2021
England/ALDP-28FA86D/2021
England/MILK-2933BD7/2021
England/ALDP-28FA724/2021
England/PLYM-29001A4/2021
England/ALDP-28FAC25/2021
England/BRBR-28FFB9C/2021
England/MILK-28EBBC0/2021
England/MILK-28EC822/2021
England/MILK-28ECA0E/2021
England/ALDP-28FD9EF/2021
England/BRBR-28FEAEB/2021
England/MILK-28EC9D4/2021
England/MILK-28ECB92/2021
England/MILK-28EC8D7/2021
England/MILK-28ECA1D/2021
England/MILK-28EB1DD/2021
England/MILK-28ECB83/2021
England/MILK-28EB1EC/2021
England/MILK-28EC989/2021
England/MILK-28EB2CB/2021
England/ALDP-28E898D/2021
England/ALDP-28E89BA/2021
England/MILK-28EB340/2021
England/BRBR-28ECFE1/2021
England/ALDP-28EEA93/2021
England/ALDP-28E8783/2021
England/ALDP-28E8862/2021
England/MILK-28EB3C8/2021
England/MILK-28EE3B6/2021
England/MILK-28EB36E/2021
England/MILK-28EB2F8/2021
England/MILK-28EBF79/2021
England/QEUH-28E35E8/2021
England/QEUH-28E372E/2021
England/MILK-28ED663/2021
England/MILK-28ED3F3/2021
England/MILK-28ED44B/2021
England/MILK-28DEA87/2021
Scotland/QEUH-28E274D/2021
Scotland/QEUH-28E26E6/2021
England/MILK-28DE8C9/2021
Scotland/QEUH-28DF2D9/2021
Scotland/QEUH-28E277A/2021
Scotland/QEUH-28DEF79/2021
Scotland/QEUH-28DF2CA/2021
Scotland/QEUH-28E2701/2021
Scotland/QEUH-28E2789/2021
Scotland/QEUH-28E2798/2021
Scotland/QEUH-28E07C7/2021
Scotland/QEUH-28DF1FA/2021
Scotland/QEUH-28DEFE2/2021
England/ALDP-28E86D1/2021
Scotland/QEUH-28E35D9/2021
Scotland/QEUH-28DF38B/2021
Scotland/QEUH-28DF0B1/2021
Scotland/QEUH-28E26D7/2021
Scotland/QEUH-28E2473/2021
Scotland/QEUH-28E26AA/2021
Scotland/QEUH-28E26B9/2021
Scotland/QEUH-28DEE12/2021
Scotland/QEUH-28DEEE5/2021
Scotland/QEUH-28DEE4F/2021
Scotland/QEUH-28DEFA6/2021
Scotland/QEUH-28DEE7C/2021
Scotland/QEUH-28DEE5E/2021
Scotland/QEUH-28E35F7/2021
Scotland/QEUH-28DEFF1/2021
Scotland/QEUH-28DEF88/2021
Scotland/QEUH-28DF01B/2021
Scotland/QEUH-28DF066/2021
Scotland/QEUH-28DF039/2021
Scotland/QEUH-28DF1CD/2021
Scotland/QEUH-28DF048/2021
Scotland/QEUH-28DF075/2021
Scotland/QEUH-28DF02A/2021
Scotland/QEUH-28DF0DF/2021
Scotland/QEUH-28E365E/2021
Scotland/QEUH-28E39BF/2021
Scotland/QEUH-28E3876/2021
Scotland/QEUH-28E37D3/2021
Scotland/QEUH-28E3937/2021
Scotland/QEUH-28DF39A/2021
England/MILK-28F399E/2021
Scotland/QEUH-28E37B5/2021
Scotland/QEUH-28E3964/2021
Scotland/QEUH-28DF45B/2021
England/ALDP-28F8D8E/2021
Scotland/QEUH-28DF5C1/2021
England/PLYM-2901F7C/2021
England/ALDP-28F8E03/2021
England/ALDP-28F8E7C/2021
Scotland/QEUH-28F7271/2021
England/QEUH-28F7350/2021
England/QEUH-28F736F/2021
England/QEUH-28F7262/2021
England/BRBR-28FAD04/2021
England/BRBR-28FAC61/2021
England/QEUH-28F7305/2021
Scotland/QEUH-29005F3/2021
England/ALDP-28F8C72/2021
England/BRBR-28FAFB3/2021
England/BRBR-28FB037/2021
England/BRBR-28FAD13/2021
England/BRBR-28FAE98/2021
England/ALDP-28F8D9D/2021
England/BRBR-28FB1AD/2021
England/BRBR-28FEAAF/2021
England/BRBR-28FB213/2021
England/BRBR-28FEA09/2021
England/BRBR-28FEB42/2021
England/BRBR-28FEBCA/2021
England/BRBR-28FEB9D/2021
England/BRBR-28FB0FB/2021
England/ALDP-28FD7B8/2021
England/BRBR-28FB125/2021
England/BRBR-28FEC03/2021
England/QEUH-2900924/2021
England/BRBR-28FEA18/2021
England/BRBR-28FEA27/2021
England/BRBR-28FEBD9/2021
England/BRBR-28FEC9A/2021
England/BRBR-28FEBF7/2021
England/MILK-28F2CD2/2021
England/ALDP-28F8D33/2021
England/BRBR-28FEA90/2021
England/MILK-28EE27D/2021
England/BRBR-28FDE4A/2021
England/MILK-28EE3A7/2021
England/BRBR-28FDFED/2021
England/MILK-28EE2B9/2021
England/MILK-28EE213/2021
England/BRBR-28FDDB6/2021
England/ALDP-28F8CEB/2021
England/BRBR-28FDBAD/2021
England/BRBR-28FE09E/2021
England/ALDP-28FF5BC/2021
England/MILK-28EE459/2021
England/QEUH-28EF625/2021
England/MILK-28EE107/2021
England/MILK-28EC0EE/2021
England/MILK-28EBDAC/2021
England/ALDP-28FD642/2021
England/QEUH-28EF6E9/2021
England/QEUH-28EFBDB/2021
England/QEUH-28EF722/2021
England/QEUH-28EF77D/2021
England/BRBR-28FDFA1/2021
England/BRBR-28FDD5C/2021
England/MILK-28ECC08/2021
England/MILK-28ECC62/2021
England/MILK-28EE170/2021
England/MILK-28ECB65/2021
England/MILK-28EE1AD/2021
England/MILK-28EE1E9/2021
England/MILK-28EE3C5/2021
England/BRBR-28ED241/2021
England/ALDP-28EEE1F/2021
England/BRBR-28ED29C/2021
England/MILK-28EE222/2021
England/MILK-28EE36B/2021
England/MILK-28EC752/2021
England/MILK-28EBB57/2021
England/MILK-28EC7F8/2021
England/MILK-28EB0B2/2021
England/MILK-28EAF98/2021
Scotland/QEUH-28DF127/2021
England/MILK-28EAFF2/2021
England/ALDP-28EEE88/2021
England/MILK-28EB568/2021
Scotland/QEUH-28E23B2/2021
Scotland/QEUH-28DF0EE/2021
Scotland/QEUH-28E09EF/2021
Scotland/QEUH-28DF118/2021
Scotland/QEUH-28E0994/2021
Scotland/QEUH-28DF0C0/2021
Scotland/QEUH-28E076D/2021
Scotland/QEUH-28DF1AF/2021
Scotland/QEUH-28E08C4/2021
Scotland/QEUH-28DF2AC/2021
Scotland/QEUH-28E0703/2021
England/ALDP-28F8C63/2021
Scotland/QEUH-28E23C1/2021
England/ALDP-28F8CFA/2021
England/ALDP-28F8CAF/2021
Scotland/QEUH-28E07F4/2021
Scotland/QEUH-28E38A3/2021
England/QEUH-2900511/2021
Scotland/QEUH-29005D5/2021
England/MILK-28F0D1D/2021
England/MILK-28F0C98/2021
England/MILK-28F0CB6/2021
England/BRBR-28FEC5E/2021
England/MILK-28F0CE3/2021
England/QEUH-29007DF/2021
England/MILK-28EAFC5/2021
Scotland/QEUH-28F7226/2021
England/ALDP-28FD606/2021
Scotland/QEUH-28E23D0/2021
England/BRBR-28FEB33/2021
Scotland/QEUH-28F71DE/2021
England/ALDP-28FD6CA/2021
England/MILK-28F0B9B/2021
England/ALDP-28FDB07/2021
England/ALDP-28FDA28/2021
England/ALDP-28FD7E5/2021
England/MILK-28F0C01/2021
England/MILK-28F0AF8/2021
England/ALDP-28FF40A/2021
England/ALDP-28FF30D/2021
England/ALDP-28FD7C7/2021
England/ALDP-28FF59E/2021
England/ALDP-28FD76D/2021
England/MILK-28F0D4A/2021
England/ALDP-28FF376/2021
England/ALDP-291C4F7/2021
England/PLYM-29111DD/2021
England/ALDP-28FF3FE/2021
Scotland/QEUH-291B55F/2021
England/PLYM-291136E/2021
England/QEUH-291B74A/2021
England/ALDP-291C66A/2021
England/ALDP-291C21B/2021
England/MILK-28EBB66/2021
England/BRBR-28ED029/2021
England/MILK-28EC01B/2021
England/MILK-28EBB84/2021
England/BRBR-28ECFD2/2021
England/PLYM-291135F/2021
England/BRBR-28ED01A/2021
England/QEUH-28EF76E/2021
England/MILK-28EBEC7/2021
England/BRBR-28FDC9B/2021
England/BRBR-28FDBCB/2021
England/ALDP-28EED8B/2021
England/MILK-28EBFA6/2021
England/PLYM-2911164/2021
England/MILK-28EBF00/2021
England/BRBR-28FF91A/2021
England/BRBR-28FFA08/2021
England/BRBR-28FFADB/2021
England/BRBR-28FF9A1/2021
Scotland/QEUH-28C5063/2021
England/MILK-28F4DFB/2021
England/BRBR-28FFA44/2021
England/BRBR-28FF90B/2021
Scotland/QEUH-28DF646/2021
Scotland/QEUH-28DF50D/2021
Scotland/QEUH-28DF53A/2021
Scotland/QEUH-28DF585/2021
Scotland/QEUH-28E3533/2021
Scotland/QEUH-28E369A/2021
Scotland/QEUH-28E3603/2021
Scotland/QEUH-28E37A6/2021
Scotland/QEUH-28E373D/2021
England/MILK-28F4854/2021
Scotland/QEUH-28DF6A0/2021
Scotland/QEUH-28E38B2/2021
Scotland/QEUH-28E3700/2021
England/BRBR-28FF974/2021
Scotland/QEUH-28DF8F5/2021
Scotland/QEUH-28E3506/2021
Scotland/QEUH-28DF057/2021
Scotland/QEUH-28DF00C/2021
Scotland/QEUH-28DF89B/2021
Scotland/QEUH-28E34CD/2021
Scotland/QEUH-28DF7F8/2021
England/MILK-28EBF6A/2021
Scotland/QEUH-28E3472/2021
Scotland/QEUH-28E3490/2021
Scotland/QEUH-28DF92F/2021
Scotland/QEUH-28E357F/2021
Scotland/QEUH-28DF910/2021
England/PLYM-29020D2/2021
Scotland/QEUH-28E371F/2021
Scotland/QEUH-28F7727/2021
England/PLYM-2902166/2021
England/MILK-28F2D66/2021
England/MILK-28F2F24/2021
England/PLYM-2901D81/2021
England/MILK-28F2DC0/2021
England/MILK-28F2E72/2021
Wales/MILK-28F2ECD/2021
Scotland/QEUH-28F7648/2021
England/QEUH-28F761B/2021
England/BRBR-28FADAA/2021
England/MILK-28F4C2B/2021
England/BRBR-28FAD8C/2021
Scotland/QEUH-28DF88C/2021
England/BRBR-28FAE7A/2021
Scotland/QEUH-28F7675/2021
England/MILK-28F082B/2021
England/MILK-28F07D3/2021
England/BRBR-28FAE3E/2021
England/BRBR-28FAE10/2021
Scotland/QEUH-28F86FC/2021
England/BRBR-28FAE6B/2021
Scotland/QEUH-28F8744/2021
England/BRBR-28FAE4D/2021
Scotland/QEUH-28F8780/2021
England/MILK-28F0991/2021
England/MILK-28F09BF/2021
England/PLYM-2901F4F/2021
England/QEUH-2900A4F/2021
England/QEUH-28F751E/2021
England/MILK-28F0A16/2021
England/MILK-28F09CE/2021
England/BRBR-28FB0DD/2021
England/MILK-28F083A/2021
England/BRBR-28ECF78/2021
England/BRBR-28FE4FC/2021
England/MILK-28EB10A/2021
England/BRBR-28FE4A1/2021
England/MILK-28EB137/2021
England/BRBR-28ECEE4/2021
England/BRBR-28ECED5/2021
England/BRBR-28FDCC8/2021
England/QEUH-28EF8C5/2021
England/MILK-28EB119/2021
England/BRBR-28FE40B/2021
England/BRBR-28ECEF3/2021
England/ALDP-28EEB27/2021
England/BRBR-28ED162/2021
England/MILK-28EBEF4/2021
England/BRBR-28ECFB4/2021
England/ALDP-28EEB90/2021
England/BRBR-28ED0A1/2021
England/MILK-28EBDE8/2021
England/BRBR-28ED2AB/2021
England/ALDP-28EEB54/2021
England/MILK-28EB00D/2021
England/MILK-28EC998/2021
England/MILK-28EC8F5/2021
England/MILK-28EC89B/2021
England/MILK-28EB01C/2021
England/BRBR-28ED083/2021
England/QEUH-28EFA1A/2021
England/ALDP-28EEBFA/2021
England/ALDP-28EED30/2021
England/ALDP-28EED9A/2021
England/ALDP-28EEF2B/2021
England/ALDP-28EECE8/2021
England/ALDP-28EEE4C/2021
England/BRBR-28ECF4B/2021
England/ALDP-28EEF76/2021
England/MILK-28EDEC5/2021
England/MILK-28ECC35/2021
England/MILK-28EDEE3/2021
England/MILK-28E90F0/2021
England/MILK-28EB164/2021
England/MILK-28E8F9A/2021
Scotland/QEUH-28DF251/2021
England/MILK-28EDF0E/2021
Scotland/QEUH-28DF29D/2021
Scotland/QEUH-28DF303/2021
Scotland/QEUH-28DF242/2021
Scotland/QEUH-28DF321/2021
Scotland/QEUH-28DF224/2021
Scotland/QEUH-28DF35E/2021
England/ALDP-2902685/2021
Scotland/QEUH-28DF233/2021
England/MILK-28F49F7/2021
Scotland/QEUH-28DB808/2021
Scotland/QEUH-28DF312/2021
Scotland/QEUH-28E093A/2021
Scotland/QEUH-28E0660/2021
Scotland/QEUH-28E0958/2021
Scotland/QEUH-28E082E/2021
Scotland/QEUH-28DF901/2021
Scotland/QEUH-28DF619/2021
Scotland/QEUH-28DF6FB/2021
England/ALDP-2902782/2021
Scotland/QEUH-28DF94D/2021
Scotland/QEUH-28DF628/2021
Scotland/QEUH-28DF5FE/2021
Scotland/QEUH-28E3982/2021
Scotland/QEUH-28E376A/2021
Scotland/QEUH-28DF840/2021
Scotland/QEUH-28E38D0/2021
Scotland/QEUH-28E36D6/2021
England/ALDP-28FDA91/2021
England/ALDP-28FD958/2021
England/ALDP-28FF367/2021
England/ALDP-28FDA73/2021
England/ALDP-28FDAEC/2021
England/QEUH-2900A21/2021
England/ALDP-28FD86A/2021
England/ALDP-28FF65F/2021
England/ALDP-28FDB16/2021
England/ALDP-28FD7D6/2021
England/BRBR-28FAD5F/2021
England/ALDP-28FF58F/2021
England/ALDP-28FF428/2021
England/ALDP-28FF570/2021
England/BRBR-28FACAD/2021
Scotland/QEUH-28E09D0/2021
England/ALDP-28FF7D4/2021
England/QEUH-29009E8/2021
England/BRBR-28FACF8/2021
England/QEUH-2900A03/2021
England/BRBR-28FAE5C/2021
England/QEUH-29009AC/2021
England/QEUH-2900863/2021
England/BRBR-28FAE01/2021
England/BRBR-28FAEE3/2021
England/BRBR-28FAC8F/2021
England/ALDP-28FD5BE/2021
England/QEUH-28F73C9/2021
England/BRBR-28FB073/2021
Scotland/QEUH-28F72CC/2021
England/QEUH-28F839B/2021
Scotland/QEUH-28F7657/2021
Scotland/QEUH-28F88F6/2021
Scotland/QEUH-28F87AE/2021
Scotland/QEUH-28F8735/2021
Scotland/QEUH-28F85A4/2021
England/MILK-28F2E45/2021
England/PLYM-2901ED9/2021
England/MILK-28F0876/2021
England/BRBR-28FAF2C/2021
England/MILK-28F08FE/2021
England/MILK-28F08B2/2021
England/QEUH-29009D9/2021
England/BRBR-28FAFA4/2021
England/MILK-28F08EF/2021
England/ALDP-28FF622/2021
England/ALDP-28FF84A/2021
England/BRBR-28FB107/2021
England/BRBR-28FEB15/2021
England/BRBR-28FAD7D/2021
England/QEUH-29004F6/2021
England/BRBR-28FEBE8/2021
England/BRBR-28FEBAC/2021
England/BRBR-28FB046/2021
England/BRBR-28FEC21/2021
England/BRBR-28FEB60/2021
Scotland/QEUH-28F76DF/2021
England/BRBR-28FEC6D/2021
England/BRBR-28FECE5/2021
England/PLYM-2901C84/2021
England/BRBR-28FECB8/2021
England/QEUH-28C7535/2021
England/BRBR-28FAF95/2021
England/BRBR-28ED0FC/2021
England/BRBR-28ED1F9/2021
England/BRBR-28ED092/2021
England/ALDP-28EEF58/2021
England/BRBR-28ED180/2021
England/BRBR-28ED135/2021
England/ALDP-28FF5DA/2021
England/MILK-28EB2AD/2021
England/QEUH-28EFA56/2021
England/QEUH-28EFB71/2021
England/MILK-28ECA3B/2021
England/QEUH-28EFAB0/2021
England/MILK-28EB049/2021
England/QEUH-28EFBBD/2021
England/QEUH-28EF86B/2021
England/QEUH-28EF91D/2021
England/QEUH-28EF83E/2021
England/MILK-28EE42C/2021
England/QEUH-28EF87A/2021
England/QEUH-28EF8B6/2021
England/QEUH-28EFA74/2021
England/BRBR-28FDCB9/2021
England/BRBR-28FDC8C/2021
England/ALDP-28EEDD6/2021
England/ALDP-28EEB18/2021
England/MILK-28EB322/2021
England/ALDP-28EEF0D/2021
England/ALDP-28EECD9/2021
England/ALDP-28EEEB5/2021
England/MILK-28EBC63/2021
England/MILK-28EE091/2021
England/MILK-28EB559/2021
England/MILK-28EB52C/2021
England/MILK-28EE2C8/2021
England/MILK-28EDFC2/2021
England/QEUH-28EF7AA/2021
England/MILK-28ECA86/2021
England/MILK-28ECAB3/2021
England/MILK-28ECA95/2021
England/MILK-28EC910/2021
England/ALDP-28EEFEF/2021
England/MILK-28EBC81/2021
England/MILK-28ECAD1/2021
England/BRBR-28FE113/2021
England/BRBR-28FE210/2021
England/MILK-28EE389/2021
England/MILK-28ED6AF/2021
England/BRBR-28FE1E6/2021
England/BRBR-28FE23E/2021
England/BRBR-28FE1C8/2021
England/MILK-28EBD15/2021
England/MILK-28ED706/2021
England/MILK-28EBC72/2021
England/ALDP-28E8950/2021
England/MILK-28E91FD/2021
England/ALDP-28FAB28/2021
England/QEUH-28E382B/2021
England/ALDP-28E88F9/2021
England/ALDP-28E899C/2021
England/ALDP-28E8BE1/2021
England/ALDP-28E8695/2021
England/MILK-28EDFFF/2021
England/HSLL-28EA165/2021
England/HSLL-28E9E23/2021
England/ALDP-28E86C2/2021
England/HSLL-28E9F5D/2021
England/HSLL-28EA323/2021
Scotland/QEUH-28E233A/2021
England/MILK-28DE586/2021
Scotland/QEUH-28DF2F7/2021
Scotland/QEUH-28DF36D/2021
Scotland/QEUH-28E06BB/2021
Scotland/QEUH-28E0949/2021
Scotland/QEUH-28E074F/2021
Scotland/QEUH-28E2358/2021
Scotland/QEUH-28E2543/2021
Scotland/QEUH-28E2534/2021
Scotland/QEUH-28DF190/2021
Scotland/QEUH-28DF145/2021
England/ALDP-28E8C1B/2021
Scotland/QEUH-28DF136/2021
Scotland/QEUH-28E3849/2021
Scotland/QEUH-28E27D4/2021
Scotland/QEUH-28DEF97/2021
Scotland/QEUH-28E27B6/2021
Scotland/QEUH-28E27E3/2021
Scotland/QEUH-28E27F2/2021
Scotland/QEUH-28DEF6A/2021
Scotland/QEUH-28DF52B/2021
Scotland/QEUH-28DF7AD/2021
Scotland/QEUH-28E3481/2021
Scotland/QEUH-28DF822/2021
Scotland/QEUH-28E3542/2021
Scotland/QEUH-28DF655/2021
Scotland/QEUH-28DEEA9/2021
Scotland/QEUH-28DF7BC/2021
Scotland/QEUH-28DF084/2021
Scotland/QEUH-28E3797/2021
Scotland/QEUH-28DEED6/2021
Scotland/QEUH-28DEEB8/2021
Scotland/QEUH-28F83C8/2021
England/MILK-28F07E2/2021
England/MILK-28F0937/2021
England/ALDP-2902773/2021
England/MILK-28F0973/2021
England/MILK-28F0955/2021
England/MILK-28F08D0/2021
England/MILK-28F0B31/2021
England/MILK-28F0C89/2021
England/MILK-28F0BAA/2021
England/MILK-28F0C5C/2021
England/MILK-28F2CC3/2021
Scotland/QEUH-28F879F/2021
England/MILK-28F2D1B/2021
England/MILK-28F2BE4/2021
England/MILK-28F2D39/2021
England/MILK-28F2AF6/2021
England/MILK-28F0CA7/2021
England/MILK-28F2C2D/2021
England/MILK-28F2C96/2021
England/MILK-28F2EBE/2021
England/MILK-28F2DFD/2021
England/MILK-28F2E18/2021
England/MILK-28F2F33/2021
England/MILK-28F2DA2/2021
England/MILK-28F2CA5/2021
England/MILK-28F2D93/2021
England/MILK-28F2EDC/2021
England/MILK-28F3785/2021
Scotland/QEUH-28F8498/2021
England/BRBR-28FACE9/2021
England/BRBR-28FADE6/2021
England/BRBR-28FAD6E/2021
Scotland/QEUH-28F845C/2021
England/QEUH-2900502/2021
England/QEUH-28F87DB/2021
England/QEUH-28F886F/2021
England/BRBR-28FB134/2021
England/BRBR-28FB19E/2021
England/BRBR-28FB1F8/2021
England/MILK-28F0A61/2021
England/MILK-28F0ACB/2021
England/MILK-28F0A9E/2021
England/BRBR-28FE9A2/2021
England/BRBR-28FB222/2021
England/BRBR-28FACBC/2021
England/MILK-28F2C3C/2021
England/BRBR-28FECA9/2021
England/MILK-28F2B7B/2021
England/MILK-28F0A34/2021
England/MILK-28F0D68/2021
England/MILK-28F2BA8/2021
England/MILK-28F2B5D/2021
England/MILK-28F2BC6/2021
England/MILK-28F2BD5/2021
England/MILK-28F0D59/2021
England/BRBR-28FE9FD/2021
England/MILK-28F2C1E/2021
England/BRBR-28FEA72/2021
England/BRBR-28FEA54/2021
England/BRBR-28FEC7C/2021
England/BRBR-28FECC7/2021
Scotland/QEUH-28F88D8/2021
England/ALDP-291FC1A/2021
England/ALDP-2920092/2021
England/BRBR-28FE9DF/2021
England/ALDP-291D265/2021
England/ALDP-29202C9/2021
England/ALDP-291FDF9/2021
England/BRBR-2935A23/2021
Wales/MILK-2934D67/2021
England/ALDP-292029C/2021
England/ALDP-291C4CA/2021
England/QEUH-291B66B/2021
England/ALDP-291D3EA/2021
England/QEUH-291B59B/2021
England/ALDP-291ECFD/2021
Scotland/QEUH-291B838/2021
England/MILK-28EB37D/2021
England/MILK-28EE046/2021
England/ALDP-291AA42/2021
England/MILK-28EE0BF/2021
England/MILK-28EB28F/2021
England/MILK-28EB39B/2021
England/MILK-28EB270/2021
England/MILK-28EB331/2021
England/MILK-28EB207/2021
England/MILK-28EB1CE/2021
England/MILK-28EB3E6/2021
England/MILK-28EDF77/2021
England/BRBR-28FDD7A/2021
England/MILK-28EB4F2/2021
England/MILK-28F0C10/2021
England/BRBR-28FDE77/2021
England/MILK-28EB43E/2021
England/MILK-28EBC36/2021
England/BRBR-28FDE68/2021
England/BRBR-28FDFDE/2021
England/BRBR-28FE0BC/2021
England/BRBR-28FE070/2021
England/BRBR-28FE034/2021
England/BRBR-28FDF92/2021
England/MILK-28EB401/2021
England/MILK-28EBB75/2021
England/BRBR-28FDFCF/2021
England/BRBR-28FDF29/2021
England/BRBR-28FE0DA/2021
England/BRBR-28FDE95/2021
England/BRBR-28FDFB0/2021
England/BRBR-28FE26B/2021
England/BRBR-28FE1B9/2021
England/ALDP-28EEFA3/2021
England/QEUH-28EFB44/2021
England/BRBR-28ECEC6/2021
England/BRBR-28ED1EA/2021
England/ALDP-28EEFC1/2021
England/BRBR-28ECF5A/2021
England/BRBR-28ED1CC/2021
England/MILK-28EDEB6/2021
England/MILK-28EDF68/2021
England/BRBR-28ECE8A/2021
England/MILK-28ECC9F/2021
England/QEUH-28EF9D1/2021
England/MILK-28ECCEA/2021
England/QEUH-28EF9B3/2021
England/MILK-28EBC45/2021
England/MILK-28EDF59/2021
England/MILK-28EDF4A/2021
England/MILK-28EB4D4/2021
England/MILK-28EDFA4/2021
England/MILK-28EDF3B/2021
England/BRBR-28FFD96/2021
England/BRBR-28FFE39/2021
England/MILK-28EE073/2021
England/MILK-28EB3D7/2021
England/BRBR-28FFDB4/2021
England/BRBR-28FFDF0/2021
England/BRBR-28FFC99/2021
England/MILK-28E8DFA/2021
England/BRBR-28FFD5A/2021
England/BRBR-28FFC7B/2021
England/MILK-28E8F6D/2021
England/MILK-28E8E24/2021
England/MILK-28ED4C3/2021
England/ALDP-28FABCE/2021
England/HSLL-28E9F7B/2021
England/ALDP-28E409B/2021
England/MILK-28E8EE8/2021
Scotland/QEUH-28E0B07/2021
Switzerland/BL-ETHZ-34608205/2021
Scotland/QEUH-28E0536/2021
England/MILK-28E8C57/2021
England/BRBR-28ECEB7/2021
Scotland/QEUH-28E36C7/2021
Scotland/QEUH-28E36B8/2021
Scotland/QEUH-28E0624/2021
Scotland/QEUH-28E364F/2021
Scotland/QEUH-28DEDD9/2021
Scotland/QEUH-28DEDBB/2021
Scotland/QEUH-28DEE21/2021
Scotland/QEUH-28DEDE8/2021
Scotland/QEUH-28DEE03/2021
Scotland/QEUH-28DEF3D/2021
Scotland/QEUH-28DEE30/2021
Scotland/QEUH-28DEFC4/2021
Scotland/QEUH-28E3524/2021
Scotland/QEUH-28E3955/2021
Scotland/QEUH-28DEEF4/2021
Scotland/QEUH-28E24A0/2021
Scotland/QEUH-28E2437/2021
Scotland/QEUH-28E2385/2021
Scotland/QEUH-28E25F8/2021
Scotland/QEUH-28E2394/2021
Scotland/QEUH-28E25AD/2021
Scotland/QEUH-28E2561/2021
England/ALDP-291D371/2021
England/ALDP-291D362/2021
England/MILK-28EB146/2021
England/ALDP-291D49C/2021
Scotland/QEUH-28E266E/2021
England/MILK-28EB191/2021
England/MILK-28EB29E/2021
England/MILK-28EB0FE/2021
England/MILK-28EB216/2021
England/ALDP-291D54E/2021
England/ALDP-291D5B7/2021
England/ALDP-28FA6CD/2021
England/MILK-28EAFD4/2021
England/MILK-28EB094/2021
England/MILK-2934BD6/2021
England/ALDP-292045A/2021
England/MILK-28EB03A/2021
England/ALDP-28FA6DC/2021
England/MILK-29857C3/2021
England/MILK-2985884/2021
England/MILK-298582A/2021
England/MILK-29858C0/2021
England/MILK-29858DF/2021
England/MILK-29827D5/2021
England/MILK-2982869/2021
England/MILK-298285A/2021
England/MILK-298280F/2021
England/MILK-2982878/2021
England/MILK-29828A5/2021
England/MILK-29827E4/2021
England/MILK-2985981/2021
England/MILK-29856D5/2021
Wales/MILK-294BCF7/2021
England/MILK-294E3A4/2021
England/MILK-294E25C/2021
England/MILK-294C018/2021
England/MILK-294E1C8/2021
England/MILK-294E23E/2021
England/MILK-294E27A/2021
England/MILK-294E492/2021
England/MILK-294E571/2021
England/MILK-294E3FF/2021
England/MILK-29857A5/2021
England/MILK-298580C/2021
England/MILK-2954402/2021
England/MILK-29857F0/2021
England/MILK-2985C1F/2021
England/MILK-29857B4/2021
England/MILK-29857D2/2021
England/MILK-294E40B/2021
England/MILK-2985972/2021
England/MILK-294E007/2021
England/MILK-294E562/2021
England/MILK-2985893/2021
England/MILK-294E070/2021
England/MILK-29858A2/2021
Wales/MILK-294BD03/2021
England/MILK-2985C2E/2021
England/MILK-295494F/2021
England/MILK-294C090/2021
England/MILK-2954930/2021
England/MILK-29548E8/2021
Wales/MILK-294C0AF/2021
England/MILK-29548D9/2021
England/MILK-294E2B6/2021
England/MILK-295495E/2021
England/MILK-294BF2B/2021
England/MILK-294E2F2/2021
England/MILK-29548F7/2021
England/MILK-294E2E3/2021
England/MILK-294E1AA/2021
England/MILK-294E0E9/2021
England/MILK-294E22F/2021
England/MILK-294E377/2021
Wales/MILK-294BCE8/2021
England/MILK-294E16E/2021
Wales/MILK-294BC9D/2021
England/MILK-294BF76/2021
England/MILK-2954921/2021
Switzerland/BS-UHB-43133961/2021
England/MILK-294E395/2021
England/MILK-294C027/2021
England/MILK-29548BB/2021
England/MILK-294E0BC/2021
England/MILK-294E483/2021
England/MILK-294E553/2021
England/MILK-294E429/2021
England/MILK-294E104/2021
England/MILK-294E122/2021
England/MILK-294E31D/2021
Wales/MILK-294E3E0/2021
England/MILK-294E34A/2021
England/MILK-294E016/2021
England/MILK-294E359/2021
Wales/MILK-294E3D1/2021
England/MILK-294E09E/2021
England/MILK-294C009/2021
England/MILK-294DFDE/2021
Wales/MILK-294BC8E/2021
England/MILK-294E043/2021
Wales/MILK-294BDA9/2021
England/MILK-294E0CB/2021
Wales/MILK-294BE1F/2021
Wales/MILK-294BDF4/2021
England/MILK-294BE97/2021
Wales/MILK-294BFFE/2021
England/MILK-294E1E6/2021
England/MILK-294E113/2021
Wales/MILK-294BE00/2021
England/MILK-294E41A/2021
Wales/MILK-294E386/2021
England/MILK-294E447/2021
England/MILK-294E289/2021
England/MILK-294E456/2021
England/MILK-294E025/2021
England/MILK-294E4B0/2021
England/MILK-294E24D/2021
England/MILK-294E4ED/2021
England/MILK-294E4A1/2021
England/MILK-294E0AD/2021
England/MILK-294E08F/2021
England/MILK-294DFCF/2021
England/MILK-294E15F/2021
England/MILK-294E034/2021
England/MILK-294E19B/2021
England/MILK-294E1B9/2021
England/MILK-294E17D/2021
England/MILK-294E061/2021
England/MILK-294E517/2021
England/MILK-294E4FC/2021
England/MILK-294E131/2021
England/MILK-294E33B/2021
England/MILK-294E544/2021
England/MILK-294E526/2021
England/MILK-294E368/2021
England/MILK-294E26B/2021
England/MILK-294E3B3/2021
England/MILK-294E2D4/2021
England/MILK-294E298/2021
England/MILK-294E474/2021
England/MILK-294E32C/2021
England/MILK-294E580/2021
England/MILK-294E465/2021
England/MILK-294E210/2021
England/MILK-293D7D9/2021
England/MILK-293D85E/2021
England/MILK-293D95B/2021
England/MILK-293DA76/2021
England/MILK-293D7E8/2021
England/MILK-293DC61/2021
England/MILK-293DAD0/2021
Wales/MILK-293DC9E/2021
England/MILK-293DB19/2021
England/MILK-293DBDD/2021
England/MILK-293D751/2021
England/MILK-293DB46/2021
Wales/MILK-293DB37/2021
England/MILK-293D88B/2021
England/MILK-293DCAD/2021
England/MILK-293D9B5/2021
England/MILK-293D87C/2021
England/MILK-293D9D3/2021
England/MILK-293D94C/2021
England/MILK-293D979/2021
England/MILK-293D86D/2021
England/MILK-293DBA0/2021
England/MILK-293DAA3/2021
Wales/MILK-2934FBC/2021
Wales/MILK-2934C3D/2021
England/MILK-293DA1C/2021
England/MILK-293D7BB/2021
England/MILK-2934C2E/2021
Wales/MILK-2934F34/2021
Wales/MILK-2934DFE/2021
England/MILK-2934C97/2021
Wales/MILK-2934D2B/2021
Wales/MILK-2934F61/2021
Wales/MILK-2934A60/2021
Wales/MILK-2934D49/2021
England/MILK-294E438/2021
Wales/MILK-2934D85/2021
Wales/MILK-2934AD9/2021
Wales/MILK-2934DC1/2021
Wales/MILK-2934CE2/2021
Wales/MILK-2934D1C/2021
Wales/MILK-2934E19/2021
Wales/MILK-2934CC4/2021
Wales/MILK-2934A7F/2021
Wales/MILK-2934D3A/2021
Wales/MILK-2934C79/2021
Wales/MILK-2934B7C/2021
Wales/MILK-2934C4C/2021
Wales/MILK-2934AF7/2021
Wales/MILK-2934C00/2021
England/MILK-294349D/2021
Wales/ALDP-2920496/2021
England/MILK-29433FA/2021
Wales/ALDP-291D3CC/2021
Switzerland/AG-UZH-IMV-3ba54a29/2021
Switzerland/AG-UZH-IMV-3ba54a28/2021
Wales/MILK-2934C88/2021
England/MILK-2943390/2021
Switzerland/FR-Risch-21B0418460/2021
England/MILK-293E91E/2021
Switzerland/GE-HUG-35885646/2021
Switzerland/FR-Risch-21B0418461/2021
Switzerland/GE-HUG-35885717/2021
Switzerland/GE-HUG-35885395/2021
Wales/ALDP-292466F/2021
Switzerland/GE-HUG-35884522/2021
Switzerland/GE-HUG-35886036/2021
Wales/MILK-2934E64/2021
Switzerland/GE-HUG-35884988/2021
Switzerland/GE-HUG-35885382/2021
Switzerland/GE-HUG-35883532/2021
Switzerland/GE-HUG-35884440/2021
Switzerland/un-HUG-35884557/2021
Switzerland/SG-CLM-10319009/2021
Switzerland/GE-HUG-35884919/2021
Switzerland/SG-CLM-10319008/2021
Switzerland/GE-HUG-35884591/2021
Switzerland/GE-HUG-35884081/2021
Switzerland/GE-HUG-35884130/2021
Switzerland/GE-HUG-35884603/2021
Switzerland/GE-HUG-35884125/2021
Switzerland/GE-HUG-35884236/2021
Switzerland/GE-HUG-35884601/2021
Switzerland/GE-HUG-35883986/2021
Switzerland/GE-HUG-35883932/2021
Switzerland/GE-HUG-35884302/2021
Switzerland/GE-HUG-35884460/2021
Switzerland/FR-Risch-21B0418465/2021
Switzerland/GE-HUG-35884034/2021
Switzerland/GE-HUG-35884585/2021
Switzerland/GE-HUG-35884579/2021
Switzerland/GE-HUG-35884587/2021
Switzerland/GE-HUG-35884096/2021
Switzerland/GE-HUG-35884965/2021
Switzerland/GE-HUG-35885398/2021
Switzerland/GE-HUG-35885387/2021
Switzerland/GE-HUG-35885606/2021
Switzerland/GE-HUG-35885362/2021
Switzerland/GE-HUG-35886123/2021
Switzerland/GE-HUG-35887078/2021
Switzerland/GE-HUG-35885650/2021
Switzerland/GE-HUG-35886160/2021
Switzerland/GE-HUG-35885832/2021
Switzerland/GE-HUG-35886048/2021
Switzerland/GE-HUG-35887081/2021
Switzerland/SG-CLM-10319010/2021
Switzerland/GE-HUG-35885615/2021
Switzerland/GE-HUG-35884884/2021
Switzerland/GE-HUG-35886138/2021
England/MILK-2959625/2021
Switzerland/GE-HUG-35886270/2021
Switzerland/VD-HUG-35884065/2021
Scotland/QEUH-28E5BB7/2021
Scotland/QEUH-28E5BA8/2021
Scotland/QEUH-28E5AF6/2021
Scotland/QEUH-28E5A9C/2021
Scotland/QEUH-28DF2E8/2021
England/MILK-292ACB2/2021
England/MILK-292ED60/2021
England/ALDP-2902263/2021
Scotland/QEUH-28E5B4E/2021
England/ALDP-29078A8/2021
England/ALDP-2902351/2021
England/ALDP-2902412/2021
England/ALDP-29025E2/2021
England/ALDP-290784E/2021
England/ALDP-290254C/2021
England/ALDP-29079B4/2021
England/MILK-28F3A31/2021
England/MILK-28F39F8/2021
England/MILK-28F3A7D/2021
England/MILK-28F3BB6/2021
England/MILK-28F3C3B/2021
England/MILK-28F39E9/2021
England/MILK-28F3C0E/2021
England/MILK-2959607/2021
England/MILK-28F4872/2021
England/MILK-28F48BE/2021
England/MILK-28F3C59/2021
England/MILK-28F48FA/2021
England/MILK-28F3C86/2021
England/MILK-28F4906/2021
England/ALDP-29074A4/2021
England/ALDP-2906DE6/2021
England/MILK-28F4890/2021
England/MILK-28F4A7C/2021
England/ALDP-2907538/2021
England/MILK-28F4A9A/2021
England/ALDP-290744A/2021
England/ALDP-2907565/2021
England/MILK-28F4B2E/2021
England/ALDP-29026A3/2021
England/MILK-28F48AF/2021
England/MILK-28E46F3/2021
England/MILK-28F48DC/2021
England/MILK-28F4B4C/2021
England/MILK-28F4881/2021
England/ALDP-290788A/2021
England/MILK-28F4C0D/2021
England/MILK-28F48EB/2021
England/ALDP-290CA9E/2021
England/ALDP-290BF90/2021
England/MILK-28F0928/2021
England/MILK-28F4BD3/2021
England/MILK-28F2D2A/2021
England/MILK-28F2C4B/2021
England/MILK-28F08A3/2021
England/MILK-28F4AB8/2021
England/MILK-28F37B2/2021
England/ALDP-290C4FA/2021
England/MILK-28F2D75/2021
England/ALDP-290239D/2021
England/MILK-28F4BB5/2021
England/MILK-28F3864/2021
England/MILK-28E4787/2021
England/MILK-28F3970/2021
England/ALDP-2907626/2021
England/ALDP-290792D/2021
England/MILK-28F3855/2021
England/MILK-28F38EC/2021
England/ALDP-2907969/2021
England/ALDP-29079E1/2021
Scotland/QEUH-28EFA92/2021
England/MILK-28F4A30/2021
Scotland/QEUH-28EFAA1/2021
England/MILK-28F4A03/2021
England/PLYM-29015D4/2021
Scotland/QEUH-28EFBCC/2021
England/MILK-28F4B79/2021
Scotland/QEUH-28EFB17/2021
Scotland/QEUH-28F747B/2021
England/ALDP-28FF4A0/2021
England/ALDP-2907978/2021
England/MILK-28F2DDF/2021
England/MILK-28F4B6A/2021
England/ALDP-28E88CC/2021
England/ALDP-28E86E0/2021
England/ALDP-28E88EA/2021
England/HSLL-28F9B92/2021
England/HSLL-28F9F78/2021
England/HSLL-28F9CF9/2021
England/HSLL-28F9B47/2021
England/HSLL-28F9DE7/2021
England/HSLL-28F9EC6/2021
England/HSLL-28F9E8A/2021
England/MILK-28F007E/2021
England/MILK-28F1778/2021
England/MILK-28F15BA/2021
England/BRBR-28FC5EC/2021
England/HSLL-28F9AC2/2021
England/MILK-28F1839/2021
England/HSLL-28F9D8D/2021
England/BRBR-28FC7C8/2021
England/HSLL-28F9DBA/2021
England/HSLL-28FA065/2021
England/HSLL-28F9CBD/2021
England/HSLL-28F9FA5/2021
England/QEUH-2908D8A/2021
Scotland/QEUH-28EFADE/2021
England/QEUH-2908D6C/2021
England/BRBR-2905F0F/2021
England/BRBR-2905E4E/2021
England/MILK-28F209A/2021
England/MILK-28F15F6/2021
England/BRBR-2902CB0/2021
England/MILK-28F1918/2021
England/MILK-28F18A2/2021
England/BRBR-2905D50/2021
England/MILK-28F1FE9/2021
England/PLYM-29027BF/2021
England/MILK-28F208B/2021
England/MILK-28F2003/2021
England/MILK-28F2021/2021
England/MILK-28F2179/2021
England/MILK-28F23DD/2021
England/BRBR-28F95EF/2021
England/MILK-28F23A0/2021
England/BRBR-28F95D0/2021
England/BRBR-28F95B2/2021
England/BRBR-28F9664/2021
England/PLYM-2902816/2021
England/BRBR-28F96EC/2021
England/BRBR-28F97CB/2021
England/BRBR-28F97BC/2021
England/HSLL-28F9FF0/2021
England/MILK-28F1927/2021
Scotland/QEUH-2912A86/2021
Scotland/QEUH-2912B74/2021
Scotland/QEUH-2912BB0/2021
England/BRBR-28F96CE/2021
England/BRBR-28F9567/2021
England/MILK-28F221C/2021
Wales/MILK-28E465D/2021
Wales/MILK-28E4B21/2021
England/NEWC-2917A63/2021
Wales/MILK-28E4945/2021
Scotland/QEUH-2912C71/2021
England/QEUH-291D845/2021
England/BRBR-28F994D/2021
England/QEUH-2923563/2021
Wales/MILK-28E64AC/2021
England/QEUH-291F342/2021
England/QEUH-291DC58/2021
Scotland/QEUH-2907125/2021
England/MILK-28F39BC/2021
England/MILK-28F49AC/2021
Scotland/QEUH-2906EF2/2021
Wales/ALDP-290C21E/2021
England/BRBR-2905C9F/2021
England/ALDP-29024E5/2021
England/ALDP-2907495/2021
England/ALDP-29024F4/2021
England/MILK-28F4C58/2021
England/BRBR-2902CA1/2021
England/MILK-28F4CEF/2021
England/BRBR-28F99F2/2021
England/BRBR-28FC652/2021
England/BRBR-28F9A3B/2021
England/BRBR-28F99B6/2021
England/BRBR-28F9A68/2021
England/MILK-28F4C49/2021
England/BRBR-28FC8F2/2021
England/BRBR-28F99A7/2021
Wales/MILK-28F4D0A/2021
England/MILK-28F4E07/2021
England/MILK-28F213D/2021
England/MILK-28F20E5/2021
England/QEUH-2908AED/2021
England/MILK-28F21F1/2021
England/MILK-28F22EF/2021
England/QEUH-2908BCC/2021
Scotland/QEUH-2908BBD/2021
Scotland/QEUH-2907161/2021
England/MILK-28F498E/2021
Scotland/QEUH-28E5CE1/2021
England/MILK-28F230A/2021
England/PLYM-29010C4/2021
Scotland/QEUH-2907152/2021
England/HSLL-28F9BFC/2021
England/BRBR-28FA083/2021
England/BRBR-28F953A/2021
England/BRBR-28F9A2C/2021
England/QEUH-2908A83/2021
England/BRBR-28F9549/2021
England/BRBR-28F979E/2021
England/BRBR-28F9A1D/2021
England/BRBR-28F9646/2021
England/BRBR-28F9691/2021
England/MILK-28F016C/2021
England/BRBR-28FCEA5/2021
England/MILK-28F16C6/2021
England/BRBR-28F97DA/2021
England/BRBR-28FCEB4/2021
England/BRBR-28FC6F8/2021
Scotland/QEUH-28E0AA0/2021
Scotland/QEUH-28E22C4/2021
England/BRBR-28F9A59/2021
England/MILK-28F008D/2021
England/MILK-28F014E/2021
England/MILK-28F018A/2021
Scotland/QEUH-28E23EF/2021
England/MILK-28F00C9/2021
England/MILK-28F00E7/2021
England/MILK-28F2100/2021
England/MILK-28F015D/2021
England/MILK-28F1936/2021
England/MILK-28F175A/2021
England/MILK-28F0199/2021
England/MILK-28F2504/2021
England/MILK-28F006F/2021
England/MILK-28F249E/2021
England/MILK-28F248F/2021
England/BRBR-28F98E6/2021
England/BRBR-2905F78/2021
Scotland/QEUH-28E57A4/2021
Scotland/QEUH-28E5786/2021
England/BRBR-2905F5A/2021
England/MILK-28F21E2/2021
England/MILK-28F1FDA/2021
England/BRBR-28F986E/2021
England/MILK-28F38CE/2021
England/MILK-28F23CE/2021
England/BRBR-2905F69/2021
England/MILK-28F3891/2021
England/MILK-28F2197/2021
England/HSLL-28F9AD1/2021
England/BRBR-28F9910/2021
England/BRBR-28F06E5/2021
England/MILK-28F1699/2021
England/MILK-28F1866/2021
England/MILK-28F1884/2021
England/MILK-28F3099/2021
England/MILK-28F22A3/2021
England/MILK-28F36D3/2021
England/MILK-28F2F60/2021
England/HSLL-28F9B56/2021
Scotland/QEUH-28E2428/2021
England/MILK-28F24CB/2021
England/MILK-28F303F/2021
Scotland/QEUH-28E5A14/2021
England/MILK-28F1893/2021
England/QEUH-291E96F/2021
England/QEUH-292316F/2021
England/QEUH-291DC49/2021
England/NEWC-2917A45/2021
England/QEUH-291E950/2021
England/MILK-28F1FAD/2021
England/QEUH-291F0D2/2021
England/QEUH-291E598/2021
Wales/MILK-28E4936/2021
England/QEUH-291E8AE/2021
England/QEUH-291E905/2021
England/QEUH-291D8BE/2021
England/QEUH-291DA4F/2021
England/QEUH-291D924/2021
England/MILK-28E9342/2021
England/MILK-28ED566/2021
England/MILK-28ED609/2021
England/MILK-28ED593/2021
England/MILK-28ED584/2021
England/MILK-28E9306/2021
England/MILK-28E939D/2021
England/MILK-28E9351/2021
England/MILK-28E93AC/2021
England/MILK-28E9412/2021
England/MILK-28E93CA/2021
England/MILK-28E9746/2021
England/MILK-28E93D9/2021
England/MILK-28E949A/2021
England/HSLL-28F9AFF/2021
England/MILK-28E1F91/2021
England/MILK-28E944F/2021
England/MILK-28E945E/2021
England/MILK-28E9403/2021
England/MILK-28E94A9/2021
England/MILK-28E9773/2021
England/MILK-28E9430/2021
England/MILK-28E9579/2021
England/MILK-28E9658/2021
England/BRBR-28ED979/2021
England/MILK-28E9667/2021
England/MILK-28E95A6/2021
England/MILK-28E953D/2021
England/MILK-28E93E8/2021
England/MILK-28E1D4C/2021
England/MILK-28E9597/2021
England/MILK-28E1D00/2021
England/MILK-28E9755/2021
England/MILK-28E96D0/2021
England/QEUH-28DF5A3/2021
England/QEUH-28E3515/2021
England/QEUH-28E35BB/2021
England/QEUH-28E3463/2021
England/QEUH-28E36E5/2021
England/MILK-28ED654/2021
England/MILK-28ED6EB/2021
England/QEUH-28E35CA/2021
England/QEUH-28E3551/2021
England/MILK-28E9764/2021
England/MILK-28ED724/2021
England/MILK-28ED6BE/2021
England/HSLL-28F9C26/2021
England/HSLL-28F9C17/2021
England/HSLL-28F9B65/2021
England/HSLL-28F9CEA/2021
England/HSLL-28F9B74/2021
England/HSLL-28F9CCC/2021
England/QEUH-2908C50/2021
England/BRBR-2902C56/2021
England/QEUH-2908CBA/2021
England/BRBR-28F960A/2021
England/MILK-28E93BB/2021
England/BRBR-2902C65/2021
England/BRBR-2902C74/2021
England/QEUH-2908D5D/2021
England/BRBR-28F9619/2021
England/BRBR-28F95FE/2021
England/BRBR-2902CFC/2021
England/MILK-28F215B/2021
England/BRBR-28FC50A/2021
England/MILK-28F38BF/2021
England/MILK-28F216A/2021
England/MILK-28F214C/2021
England/BRBR-28F9637/2021
Scotland/QEUH-28E5926/2021
England/BRBR-28F9716/2021
England/BRBR-28F9628/2021
England/BRBR-2902D53/2021
England/BRBR-28F9673/2021
England/MILK-28F16A8/2021
Scotland/QEUH-28E23FE/2021
Scotland/QEUH-28E0A64/2021
Scotland/QEUH-28E0606/2021
England/HSLL-28F9F87/2021
Scotland/QEUH-28E240A/2021
England/MILK-28F1F70/2021
Scotland/QEUH-28E25BC/2021
England/BRBR-28F96FB/2021
England/QEUH-28E34BE/2021
Scotland/QEUH-28E5795/2021
Scotland/QEUH-28E5856/2021
England/MILK-28F1F34/2021
Scotland/QEUH-28E580B/2021
Scotland/QEUH-28E5865/2021
Scotland/QEUH-28E58DE/2021
Scotland/QEUH-28E58A1/2021
Scotland/QEUH-28E267D/2021
Scotland/QEUH-2909008/2021
England/BRBR-28F97AD/2021
England/BRBR-2902D17/2021
England/PLYM-2901264/2021
England/PLYM-290145F/2021
England/BRBR-2902CDE/2021
England/BRBR-2902D26/2021
England/BRBR-2905CF9/2021
England/BRBR-2905CDB/2021
England/BRBR-2902D44/2021
England/BRBR-2905CEA/2021
England/BRBR-2905E02/2021
Scotland/QEUH-28E27C5/2021
England/BRBR-2902D35/2021
England/BRBR-2905DAB/2021
England/PLYM-2901246/2021
England/MILK-28F22D0/2021
England/MILK-28F24E9/2021
Scotland/QEUH-28E284A/2021
Scotland/QEUH-28E259E/2021
England/MILK-28F2294/2021
England/MILK-28F2258/2021
England/MILK-28F2452/2021
England/BRBR-28F94D3/2021
England/BRBR-28F9770/2021
England/BRBR-28F9655/2021
England/BRBR-28F04CD/2021
England/BRBR-28F952B/2021
England/BRBR-28F9822/2021
England/BRBR-28F94E2/2021
England/QEUH-291D854/2021
England/BRBR-2905D23/2021
England/PLYM-2921BDC/2021
Wales/ALDP-290C2F0/2021
Wales/MILK-28E6891/2021
England/QEUH-2923606/2021
England/QEUH-291DDA0/2021
England/ALDP-28E99AA/2021
England/QEUH-291E765/2021
England/QEUH-28DF8AA/2021
England/QEUH-28DF95C/2021
England/ALDP-28E9931/2021
England/QEUH-28DF86E/2021
England/QEUH-28DF804/2021
England/MILK-28ED78E/2021
England/QEUH-28DF96B/2021
England/MILK-28E20D9/2021
England/MILK-28F2249/2021
England/MILK-28ED7F7/2021
England/MILK-28ED618/2021
England/ALDP-28E9834/2021
England/MILK-28ED8A9/2021
England/ALDP-28E9A6B/2021
England/ALDP-28E9843/2021
England/ALDP-28E98F8/2021
England/ALDP-28E9BE0/2021
England/ALDP-28E9B1D/2021
England/ALDP-28E9A4D/2021
England/ALDP-28E9CA1/2021
England/ALDP-28E9D35/2021
England/MILK-28E937F/2021
England/MILK-28E92FA/2021
England/ALDP-28E9C83/2021
England/MILK-28E20CA/2021
England/MILK-28E9315/2021
England/MILK-28E1DA6/2021
England/MILK-28ED88B/2021
England/BRBR-28ED997/2021
England/QEUH-28DF8D7/2021
England/BRBR-28EDB0A/2021
England/BRBR-28EDBCE/2021
England/BRBR-28ED988/2021
England/BRBR-28EDC61/2021
England/BRBR-28EDC70/2021
England/BRBR-28F992F/2021
England/BRBR-28F989B/2021
England/BRBR-28EDAFE/2021
England/BRBR-28F98F5/2021
England/BRBR-28F99D4/2021
England/BRBR-28FC476/2021
England/BRBR-28FC4D0/2021
England/BRBR-28FC634/2021
Scotland/QEUH-2908BF9/2021
England/MILK-28F30B7/2021
England/BRBR-28FC4EF/2021
England/HSLL-28F9EB7/2021
England/MILK-28EFDF3/2021
England/HSLL-28F9E02/2021
England/MILK-28EFD99/2021
England/BRBR-28F07A6/2021
England/MILK-28EFD4E/2021
England/MILK-28F0023/2021
England/MILK-28F0041/2021
England/MILK-28EFF84/2021
England/MILK-28F14F9/2021
England/MILK-28F0050/2021
England/MILK-28EFEA5/2021
England/MILK-28EFFEE/2021
England/MILK-28F16D5/2021
England/MILK-28F1769/2021
England/MILK-28F156F/2021
England/BRBR-28F9558/2021
England/MILK-28F168A/2021
England/MILK-28F017B/2021
England/MILK-28F01A8/2021
England/MILK-28F16E4/2021
England/MILK-28F1787/2021
England/HSLL-28F9C9F/2021
England/BRBR-28FCE96/2021
England/MILK-28F181B/2021
England/HSLL-28F9FE1/2021
Scotland/QEUH-28E231C/2021
England/BRBR-28FC93B/2021
Scotland/QEUH-28E22E2/2021
England/HSLL-28F9BCF/2021
England/HSLL-28F9C44/2021
England/BRBR-28FC986/2021
England/BRBR-28F96BF/2021
England/HSLL-28F9B83/2021
England/BRBR-28F9725/2021
England/BRBR-28FC670/2021
England/BRBR-28FC5CE/2021
Scotland/QEUH-28E2367/2021
Scotland/QEUH-28E24BF/2021
Scotland/QEUH-28E2552/2021
England/MILK-28F1444/2021
Scotland/QEUH-28E25DA/2021
England/BRBR-28F9761/2021
England/MILK-28F1435/2021
England/QEUH-2908DC6/2021
England/BRBR-2905CCC/2021
England/PLYM-2903851/2021
England/MILK-28F1514/2021
Scotland/QEUH-2908E4B/2021
England/MILK-28EFC50/2021
England/MILK-28F24DA/2021
England/BRBR-28FC528/2021
England/BRBR-28FC555/2021
England/MILK-28F21B5/2021
England/MILK-28F14CC/2021
England/BRBR-28FC582/2021
England/MILK-28F1523/2021
England/MILK-28EFE87/2021
England/MILK-28F21A6/2021
England/MILK-28F1462/2021
England/MILK-28F13CF/2021
England/MILK-28F009C/2021
England/BRBR-28F058E/2021
England/BRBR-2902CCF/2021
England/BRBR-28FCE0F/2021
England/BRBR-28FCE4B/2021
England/MILK-28F15AB/2021
Switzerland/AG-UZH-IMV-3ba54a27/2021
England/MILK-2999D8E/2021
England/MILK-28F00F6/2021
England/MILK-2997B68/2021
Wales/MILK-2985C00/2021
England/ALDP-297DC83/2021
England/ALDP-297DCED/2021
England/MILK-2958653/2021
England/MILK-29587E7/2021
England/MILK-295843B/2021
England/MILK-28F17A5/2021
England/MILK-28F18B1/2021
England/MILK-2958680/2021
England/LSPA-296FFB8/2021
England/QEUH-290CF62/2021
Scotland/QEUH-290CFBD/2021
England/NEWC-291B20D/2021
England/ALDP-292096A/2021
England/BRBR-28F1004/2021
England/ALDP-2920BEC/2021
England/BRBR-28F0FF9/2021
England/BRBR-28F12D1/2021
England/BRBR-28F1295/2021
England/BRBR-28F12A4/2021
England/BRBR-28F108C/2021
England/BRBR-28F116B/2021
England/BRBR-28F1022/2021
England/BRBR-28F1031/2021
England/BRBR-28F112F/2021
England/BRBR-28F10E6/2021
England/BRBR-28F11B6/2021
England/BRBR-28F1338/2021
England/BRBR-28F1286/2021
England/BRBR-28F1AE8/2021
England/BRBR-28F12C2/2021
England/BRBR-28F1B7C/2021
England/BRBR-28F1BF4/2021
England/BRBR-28F1C3D/2021
England/ALDP-28FC28B/2021
England/ALDP-28FC221/2021
England/BRBR-28F299F/2021
England/BRBR-28F29BD/2021
England/BRBR-28F2A7E/2021
England/ALDP-28FC24F/2021
England/BRBR-28F29AE/2021
England/ALDP-28FC2A9/2021
England/BRBR-28FFBF6/2021
England/BRBR-28F1BB8/2021
England/ALDP-28FABA0/2021
England/MILK-28EF607/2021
England/MILK-28EF32E/2021
England/MILK-28EF546/2021
England/ALDP-28FC203/2021
England/MILK-28DFB29/2021
England/ALDP-28FAAFE/2021
England/BRBR-28F2926/2021
England/ALDP-28FC081/2021
England/BRBR-28F1B12/2021
England/ALDP-28FC009/2021
England/ALDP-28FC072/2021
England/BRBR-28F1D76/2021
England/BRBR-28F1DFE/2021
England/BRBR-28F1E46/2021
England/BRBR-28F1D3A/2021
England/BRBR-28F0EED/2021
England/BRBR-28F27A4/2021
England/BRBR-28F1E91/2021
England/BRBR-28F2759/2021
England/MILK-28DDC19/2021
England/BRBR-28FDD89/2021
England/ALDP-28FAC34/2021
England/ALDP-28FBF76/2021
England/MILK-28DDC55/2021
England/BRBR-28FDDD4/2021
England/BRBR-28F2908/2021
England/BRBR-28FDED1/2021
England/BRBR-28FDF1A/2021
England/BRBR-28FDF83/2021
England/BRBR-28FE3D1/2021
England/BRBR-28FDE3B/2021
England/BRBR-28FE025/2021
England/BRBR-28FE052/2021
England/BRBR-28FDEFF/2021
England/BRBR-28FDF65/2021
England/BRBR-28FE16E/2021
England/BRBR-28FE474/2021
England/BRBR-28FE043/2021
England/BRBR-28FE5AE/2021
England/BRBR-28F28B0/2021
England/BRBR-28FE22F/2021
England/BRBR-28FE492/2021
England/BRBR-28FE544/2021
England/BRBR-28F28DE/2021
England/MILK-28DFAA4/2021
England/ALDP-28FC063/2021
England/BRBR-28F28ED/2021
England/BRBR-28F29CC/2021
England/BRBR-28FDDC5/2021
England/BRBR-28F6CCF/2021
England/BRBR-28F8067/2021
England/BRBR-28F9181/2021
England/BRBR-28F935E/2021
England/QEUH-2916633/2021
England/BRBR-28F6D80/2021
England/QEUH-291668E/2021
England/BRBR-28F8119/2021
England/BRBR-28F928E/2021
England/BRBR-28F80D0/2021
England/BRBR-28F6D26/2021
England/BRBR-28F6D71/2021
England/BRBR-28F9303/2021
England/BRBR-28F938B/2021
England/BRBR-28F6EF6/2021
England/BRBR-28F92BB/2021
England/BRBR-28F7E7D/2021
England/BRBR-28F6F5D/2021
England/ALDP-290C472/2021
England/BRBR-28FE0F8/2021
England/BRBR-28F700E/2021
England/BRBR-28F6CDE/2021
Wales/BRBR-28F8076/2021
England/BRBR-28F80EF/2021
England/BRBR-28F94B5/2021
England/BRBR-28F7156/2021
England/BRBR-28F7EC8/2021
England/BRBR-28F6BD1/2021
England/BRBR-28F8F1F/2021
England/ALDP-290C375/2021
England/BRBR-28F945B/2021
England/ALDP-290C3A2/2021
England/BRBR-28F802B/2021
England/ALDP-290C32A/2021
England/ALDP-290C339/2021
England/ALDP-290C5AC/2021
England/ALDP-290C65E/2021
England/ALDP-290C700/2021
England/ALDP-290C66D/2021
England/ALDP-290C560/2021
England/MILK-28E3393/2021
England/ALDP-290C506/2021
England/ALDP-290C524/2021
England/ALDP-290C515/2021
England/ALDP-28E62C0/2021
England/MILK-28DFF96/2021
England/MILK-28E521C/2021
England/MILK-28E027B/2021
England/QEUH-28E5C69/2021
England/MILK-28E522B/2021
England/MILK-28E53BF/2021
England/MILK-28E6C4A/2021
England/MILK-28E5294/2021
England/QEUH-28E5A7E/2021
England/QEUH-28E5B5D/2021
England/BRBR-28F8146/2021
England/MILK-28E6C68/2021
England/MILK-28E018D/2021
England/MILK-28E0527/2021
England/MILK-28E01F6/2021
England/MILK-28E2E84/2021
England/MILK-28E0475/2021
England/MILK-28E0105/2021
England/MILK-28E01E7/2021
England/MILK-28E3375/2021
England/MILK-28E032D/2021
England/MILK-28E00DB/2021
England/MILK-28E0202/2021
England/MILK-28E035A/2021
England/MILK-28E02B7/2021
England/MILK-28E04B1/2021
England/MILK-28E2EA2/2021
England/MILK-28E025D/2021
England/MILK-28E3111/2021
England/MILK-28E3102/2021
England/MILK-28E3005/2021
England/MILK-28E3032/2021
England/MILK-28DFFA5/2021
England/MILK-28E30BA/2021
England/MILK-28E317B/2021
England/MILK-28E3418/2021
England/MILK-28E3366/2021
England/MILK-28E2F72/2021
England/MILK-28E7DFB/2021
England/MILK-28E52FE/2021
England/MILK-28E32E1/2021
England/QEUH-28E5B11/2021
England/MILK-28E5197/2021
England/MILK-28E520D/2021
England/MILK-28E52C1/2021
England/MILK-28E51C4/2021
England/MILK-28E5258/2021
England/MILK-28E53A0/2021
England/MILK-28E5346/2021
England/MILK-28E5434/2021
England/MILK-28E53EC/2021
England/MILK-28E51D3/2021
England/MILK-28E6A8C/2021
England/MILK-28E2EFD/2021
England/MILK-28E2FEB/2021
England/MILK-28E2E75/2021
England/MILK-28E2FAF/2021
England/MILK-28E2F45/2021
England/MILK-28E2EC0/2021
England/MILK-28E316C/2021
England/MILK-28E2EB1/2021
England/MILK-28E2F27/2021
England/MILK-28E2E93/2021
England/MILK-28E318A/2021
England/MILK-28E2FDC/2021
England/MILK-28E2F81/2021
England/MILK-28E6B10/2021
England/HSLL-28EA11A/2021
England/MILK-28E2EDF/2021
England/HSLL-28EA174/2021
England/MILK-28E6AF5/2021
England/MILK-28E6AC8/2021
England/HSLL-28EA138/2021
England/ALDP-290C797/2021
England/MILK-28E6C2C/2021
England/QEUH-28E276B/2021
England/HSLL-28EA156/2021
England/ALDP-290C71F/2021
England/HSLL-28EA1A1/2021
England/MILK-28E6B3E/2021
England/MILK-28DEBEE/2021
England/MILK-28E6B89/2021
England/QEUH-28E2455/2021
England/MILK-28E6C0E/2021
England/QEUH-28E2640/2021
England/QEUH-28E2613/2021
England/MILK-28DFEB7/2021
England/MILK-28DE085/2021
England/MILK-28DFED5/2021
England/HSLL-28E9F4E/2021
England/QEUH-28E2491/2021
England/QEUH-28DF206/2021
England/QEUH-28DEF4C/2021
England/QEUH-28DF1BE/2021
England/QEUH-28E0581/2021
England/QEUH-28E0554/2021
England/QEUH-28E067F/2021
England/QEUH-28E068E/2021
England/QEUH-28E06D9/2021
England/QEUH-28E07B8/2021
England/QEUH-28E086A/2021
England/QEUH-28E085B/2021
England/QEUH-28E081F/2021
England/QEUH-28E078B/2021
England/QEUH-28E08E2/2021
England/QEUH-28E09B2/2021
England/QEUH-28E0A0A/2021
England/QEUH-28E0A37/2021
England/QEUH-28E08F1/2021
England/QEUH-28E0A28/2021
England/QEUH-28E0A46/2021
England/QEUH-28E0AEC/2021
England/QEUH-28E230D/2021
England/QEUH-28E2297/2021
England/QEUH-28E090D/2021
England/MILK-292F01B/2021
England/QEUH-28E2419/2021
England/MILK-28E1E58/2021
England/ALDP-28E999B/2021
England/MILK-28E1E49/2021
England/MILK-28ED7D9/2021
England/MILK-28E1EA3/2021
England/MILK-28E1F55/2021
England/MILK-28E1E76/2021
England/MILK-28E1E67/2021
England/MILK-28ED89A/2021
England/MILK-28E1F0A/2021
England/MILK-28ED87C/2021
England/MILK-28E97DD/2021
England/MILK-28E9272/2021
England/MILK-28E9254/2021
England/ALDP-28E9BD1/2021
England/MILK-28E92AF/2021
England/MILK-28E92DC/2021
England/MILK-28E960D/2021
England/MILK-28E1D3D/2021
England/MILK-28E9685/2021
England/MILK-28E21A9/2021
England/MILK-28ED79D/2021
England/MILK-28E92EB/2021
England/MILK-28E1F64/2021
England/QEUH-28E3612/2021
England/QEUH-28DF7DA/2021
England/QEUH-28E3445/2021
England/QEUH-28DF85F/2021
England/QEUH-28E34FA/2021
England/QEUH-28E375B/2021
England/QEUH-28E34DC/2021
England/MILK-28E97FB/2021
England/QEUH-28E366D/2021
England/MILK-28E1CE5/2021
England/QEUH-28DF43D/2021
England/QEUH-28DF682/2021
England/MILK-28E97A0/2021
England/QEUH-28DF549/2021
England/MILK-28E9782/2021
England/MILK-28F1505/2021
England/ALDP-28E9B0E/2021
England/MILK-28F0102/2021
England/MILK-28F0120/2021
England/MILK-28F1392/2021
England/MILK-28F1383/2021
England/MILK-28EFC41/2021
Wales/MILK-28EFC23/2021
England/MILK-28EFC7E/2021
England/MILK-28F1602/2021
England/MILK-28F01C6/2021
England/MILK-28F170F/2021
England/MILK-28F15C9/2021
England/MILK-28F013F/2021
England/MILK-28F15E7/2021
England/MILK-292ED7F/2021
England/MILK-28F4D64/2021
England/MILK-28F4D19/2021
England/ALDP-29079C3/2021
England/MILK-28F4D91/2021
Scotland/QEUH-28EF652/2021
England/MILK-28F4D55/2021
Scotland/QEUH-28EF75F/2021
England/MILK-28E97EC/2021
England/BRBR-28FC78C/2021
England/MILK-28E97BF/2021
Scotland/QEUH-28EF740/2021
England/ALDP-2902360/2021
England/BRBR-28FC625/2021
England/QEUH-28E3779/2021
England/QEUH-28E35AC/2021
England/QEUH-28E374C/2021
England/MILK-28E96FE/2021
England/QEUH-28DF8E6/2021
England/MILK-28E96EF/2021
England/MILK-28ED496/2021
England/MILK-28ED33F/2021
England/MILK-28ED2D8/2021
England/MILK-28ED399/2021
England/QEUH-28E367C/2021
England/QEUH-28E36A9/2021
England/MILK-28ED77F/2021
England/MILK-28ED38A/2021
England/QEUH-28E3621/2021
England/QEUH-28DF42E/2021
England/MILK-28ED751/2021
England/MILK-28E2279/2021
England/MILK-28ED3B7/2021
England/MILK-28ED2F6/2021
England/MILK-28ED3D5/2021
England/MILK-28F4D73/2021
England/QEUH-28DF4A6/2021
England/QEUH-28DF4D3/2021
England/QEUH-28DF497/2021
England/ALDP-28E9D53/2021
England/ALDP-28E9D44/2021
England/BRBR-28EDDE6/2021
England/BRBR-2901AE4/2021
England/MILK-28E9719/2021
England/MILK-28E9333/2021
England/MILK-28ED3C6/2021
England/MILK-28E955B/2021
England/MILK-28ED320/2021
England/MILK-28E946D/2021
England/MILK-28ED302/2021
England/MILK-28E95D3/2021
England/MILK-28E9791/2021
England/MILK-28ED5A2/2021
England/MILK-28E952E/2021
England/MILK-28ED3A8/2021
England/MILK-28ED539/2021
England/QEUH-28DF5EF/2021
England/MILK-28E93F7/2021
England/QEUH-28DF734/2021
England/QEUH-28DF743/2021
England/QEUH-28DF51C/2021
England/QEUH-28DF567/2021
England/QEUH-28DF4E2/2021
England/QEUH-28DF558/2021
England/ALDP-28E98E9/2021
England/ALDP-28E9A5C/2021
England/MILK-28ED487/2021
England/QEUH-28DF79E/2021
England/QEUH-28DF664/2021
England/MILK-295D849/2021
England/MILK-295C4DD/2021
England/MILK-295DB22/2021
Wales/MILK-295DAF8/2021
England/MILK-295D991/2021
England/MILK-295D8C1/2021
England/MILK-295D919/2021
England/MILK-295C7C5/2021
England/MILK-295C7B6/2021
England/MILK-295C76B/2021
England/MILK-295CC7B/2021
England/MILK-295C859/2021
England/MILK-295C67D/2021
England/MILK-295C9ED/2021
England/MILK-295C72F/2021
England/MILK-295C877/2021
England/MILK-295CC6C/2021
England/MILK-295C75C/2021
England/MILK-295CA17/2021
England/MILK-295CB05/2021
England/MILK-295C552/2021
England/MILK-295C8A4/2021
England/MILK-295C6F5/2021
England/MILK-295C938/2021
England/MILK-295CB14/2021
England/MILK-295C622/2021
England/MILK-295C5AD/2021
England/MILK-295CA80/2021
Wales/MILK-295D8FE/2021
England/MILK-295C631/2021
England/MILK-295C6B9/2021
Wales/MILK-295DA9E/2021
England/MILK-295C4EC/2021
England/MILK-295C68C/2021
England/MILK-292EC81/2021
England/MILK-295C6E6/2021
England/MILK-28E67D0/2021
England/BRBR-290171A/2021
England/MILK-28E6758/2021
England/BRBR-290161D/2021
England/ALDP-28FF80E/2021
England/ALDP-290C09C/2021
England/ALDP-290C58E/2021
England/ALDP-290C9A0/2021
England/MILK-28E67B2/2021
England/MILK-28E672B/2021
England/ALDP-28FD8C4/2021
England/BRBR-29017A1/2021
England/ALDP-28FD985/2021
England/MILK-28E6794/2021
England/MILK-28E655E/2021
England/MILK-28E66F1/2021
England/BRBR-29016D1/2021
England/ALDP-28FD85B/2021
England/ALDP-28FD92B/2021
England/ALDP-28FD967/2021
England/ALDP-28FF886/2021
England/BRBR-2901808/2021
England/ALDP-28FF83B/2021
England/ALDP-28FD8A6/2021
England/ALDP-28FF6B9/2021
England/ALDP-28FF6AA/2021
England/HSLL-29124F1/2021
England/HSLL-29123B8/2021
England/HSLL-2912330/2021
England/HSLL-2912303/2021
England/ALDP-28FF6E6/2021
England/HSLL-2912400/2021
England/HSLL-29126BF/2021
England/HSLL-291228E/2021
England/MILK-292ED51/2021
England/ALDP-29283BF/2021
England/NEWC-2926E65/2021
England/HSLL-29126EC/2021
England/HSLL-29122E8/2021
England/HSLL-29123A9/2021
England/HSLL-2912497/2021
England/HSLL-29122CA/2021
England/HSLL-2912488/2021
England/HSLL-291244C/2021
England/HSLL-291245B/2021
England/HSLL-291238B/2021
England/HSLL-291253A/2021
England/HSLL-2912567/2021
England/HSLL-2912585/2021
England/HSLL-2912655/2021
England/HSLL-2912215/2021
England/HSLL-2912558/2021
England/HSLL-29126A0/2021
England/ALDP-2929433/2021
England/HSLL-2912224/2021
England/HSLL-29124E2/2021
England/HSLL-2912716/2021
England/NEWC-2926B31/2021
England/NEWC-2923ACE/2021
England/NEWC-2926B9B/2021
England/NEWC-2926CF2/2021
England/NEWC-29238C4/2021
England/QEUH-291BD48/2021
Wales/ALDP-292717A/2021
England/QEUH-291BF06/2021
England/NEWC-29236AC/2021
England/HSLL-291252B/2021
England/NEWC-2923730/2021
England/MILK-294B7E7/2021
England/MILK-294B802/2021
England/MILK-294B811/2021
England/MILK-294B87B/2021
England/MILK-294B7AB/2021
England/MILK-294B86C/2021
England/MILK-294B996/2021
England/MILK-294B91E/2021
England/MILK-294B7D8/2021
England/MILK-294B9A5/2021
England/MILK-294B987/2021
England/MILK-294B6EA/2021
England/MILK-294BB81/2021
England/HSLL-29127AD/2021
England/HSLL-29123D6/2021
England/ALDP-2928319/2021
England/ALDP-2928294/2021
Wales/MILK-2948CFA/2021
England/HSLL-2912707/2021
England/HSLL-2912646/2021
England/HSLL-29122AC/2021
England/HSLL-2912628/2021
England/HSLL-291241F/2021
England/ALDP-292855F/2021
England/HSLL-2912637/2021
England/ALDP-2928C96/2021
England/ALDP-2929CD1/2021
England/HSLL-2912549/2021
England/NEWC-291CFD8/2021
England/ALDP-2928A7E/2021
England/HSLL-2912619/2021
England/NEWC-2922F66/2021
England/NEWC-29132F6/2021
England/NEWC-29131DB/2021
England/NEWC-29236CA/2021
England/NEWC-2926D86/2021
England/NEWC-292378B/2021
England/MILK-292EE30/2021
England/MILK-292EE7C/2021
England/MILK-292EF6A/2021
England/MILK-294BA84/2021
England/MILK-294BA48/2021
England/NEWC-291CD92/2021
England/NEWC-291C907/2021
England/MILK-294BA39/2021
England/MILK-294BAC0/2021
England/NEWC-2922C6F/2021
England/NEWC-291D0D4/2021
England/NEWC-2912E4E/2021
England/NEWC-291CD47/2021
England/NEWC-291CF41/2021
England/NEWC-2925BD8/2021
England/NEWC-291CF50/2021
England/NEWC-2913074/2021
England/NEWC-291CECC/2021
England/NEWC-291C70D/2021
England/NEWC-2922EC3/2021
England/NEWC-29130DE/2021
England/NEWC-2913083/2021
England/NEWC-2925F27/2021
England/NEWC-291C8BF/2021
England/NEWC-291C697/2021
England/MILK-28DE88D/2021
England/MILK-28DE98A/2021
England/MILK-28DE9A8/2021
England/QEUH-28E5AE7/2021
England/QEUH-28E0888/2021
England/QEUH-28E0879/2021
England/MILK-28DFD8D/2021
England/MILK-28DFD9C/2021
England/BRBR-28EDBBF/2021
England/MILK-28DFDC9/2021
England/MILK-28DEA1E/2021
England/MILK-28DEA69/2021
England/MILK-28DFB0B/2021
England/MILK-28DE243/2021
England/MILK-28E0E3B/2021
England/MILK-28DE225/2021
England/MILK-28DE1BF/2021
England/MILK-28E0E77/2021
England/MILK-28E0E95/2021
England/MILK-28DE9D5/2021
England/QEUH-28DF1DC/2021
England/QEUH-28DEFD3/2021
England/QEUH-28DEEC7/2021
England/QEUH-28DEF00/2021
England/QEUH-28E092B/2021
England/QEUH-28DF28E/2021
England/QEUH-28E091C/2021
England/QEUH-28E09A3/2021
England/MILK-28DDD70/2021
England/MILK-28DDC82/2021
England/MILK-28DDCA0/2021
England/MILK-28DDDDA/2021
England/MILK-28DDD61/2021
England/MILK-28DDD34/2021
England/MILK-28DDDE9/2021
England/MILK-28DDFA7/2021
England/MILK-28DEA96/2021
England/NEWC-2913135/2021
England/MILK-28DDF4D/2021
England/QEUH-2912D6F/2021
England/NEWC-2915670/2021
England/NEWC-2925C6C/2021
England/MILK-28DDF98/2021
England/NEWC-2922B62/2021
England/BRBR-28F7059/2021
England/MILK-292ED42/2021
England/BRBR-28F7095/2021
England/BRBR-28F70FF/2021
England/QEUH-291821F/2021
England/BRBR-28F7077/2021
England/BRBR-28F902A/2021
England/BRBR-28F6FD5/2021
England/BRBR-28F900C/2021
England/BRBR-28F6FC6/2021
England/BRBR-28F8FC4/2021
England/BRBR-28F7CCE/2021
England/BRBR-28F710B/2021
England/BRBR-28F7CDD/2021
England/BRBR-28F7C91/2021
England/BRBR-28F7C82/2021
England/BRBR-28F7138/2021
England/BRBR-28F6C65/2021
England/BRBR-28F6FB7/2021
England/BRBR-28F6D08/2021
England/BRBR-28F6BB3/2021
England/BRBR-28F6C47/2021
England/BRBR-28F6D62/2021
England/QEUH-29167C7/2021
England/BRBR-28F9190/2021
England/BRBR-28F7D16/2021
England/BRBR-28F90EE/2021
England/BRBR-28F7183/2021
England/BRBR-28F7C73/2021
England/BRBR-28F70A4/2021
England/BRBR-28F9260/2021
England/BRBR-28F70D1/2021
England/BRBR-28F7CEC/2021
England/QEUH-2918491/2021
England/BRBR-28F9127/2021
England/BRBR-28F7E13/2021
England/BRBR-28F7DDA/2021
England/BRBR-28F7DF8/2021
England/BRBR-28F6E7E/2021
England/BRBR-28F81DD/2021
England/BRBR-28F6FA8/2021
England/BRBR-28F7068/2021
England/BRBR-28F6E6F/2021
England/BRBR-28F81CE/2021
England/BRBR-28F7D43/2021
England/BRBR-28F7E8C/2021
England/BRBR-28F7EAA/2021
England/BRBR-28F7EE6/2021
England/BRBR-28F8F5B/2021
England/BRBR-28F8F79/2021
England/BRBR-28F8F6A/2021
England/BRBR-28F7D25/2021
England/BRBR-28F7D07/2021
England/BRBR-28F8243/2021
England/BRBR-28F7D52/2021
England/BRBR-28F6FE4/2021
England/BRBR-28F93E5/2021
England/BRBR-28F94C4/2021
England/BRBR-28F7DE9/2021
England/BRBR-28F7E22/2021
England/BRBR-28F941F/2021
England/BRBR-28F946A/2021
England/BRBR-28F9497/2021
England/BRBR-28F8252/2021
England/BRBR-28F6ED8/2021
England/BRBR-28F927F/2021
England/BRBR-28F6E9C/2021
England/BRBR-28F82DA/2021
England/BRBR-28F6F11/2021
England/BRBR-28F6F99/2021
England/BRBR-28F6EAB/2021
England/ALDP-290C1E4/2021
England/ALDP-290C20F/2021
England/QEUH-28E5B7B/2021
England/ALDP-290C23C/2021
England/QEUH-28E5B99/2021
England/BRBR-28F6CB0/2021
England/BRBR-28F82F8/2021
England/BRBR-28F6C92/2021
England/BRBR-28F7DCB/2021
England/MILK-28E5267/2021
England/BRBR-28F82E9/2021
England/MILK-28E6E62/2021
England/MILK-28E6E9F/2021
England/MILK-28E6E71/2021
England/MILK-28E322D/2021
England/MILK-28E314E/2021
England/MILK-28E6EBD/2021
England/MILK-28E5249/2021
England/MILK-28E7C58/2021
England/MILK-28E567A/2021
England/MILK-28E6EEA/2021
England/MILK-28E7C85/2021
England/ALDP-290C269/2021
England/BRBR-28F6F8A/2021
England/MILK-28E56B6/2021
England/ALDP-290C31B/2021
England/QEUH-28E581A/2021
England/ALDP-290C287/2021
England/ALDP-290C2C3/2021
England/ALDP-290C366/2021
England/ALDP-290C357/2021
England/ALDP-290C296/2021
England/MILK-28E7B5B/2021
England/MILK-28E7E9E/2021
England/MILK-28E51B5/2021
England/MILK-28E5470/2021
England/MILK-28E7AF4/2021
England/MILK-28E7B3D/2021
England/ALDP-290C393/2021
England/MILK-28E7B00/2021
England/MILK-28E320F/2021
England/MILK-28E7BE2/2021
England/MILK-28E6E17/2021
England/MILK-28E7B79/2021
England/MILK-28E7FB9/2021
England/MILK-28E6E35/2021
England/MILK-28E6E08/2021
England/MILK-28E7FD7/2021
England/MILK-28E548F/2021
England/MILK-28E6E53/2021
England/MILK-28E54DA/2021
England/MILK-28E5698/2021
England/MILK-28E54CB/2021
England/MILK-28E557D/2021
England/MILK-28E5522/2021
England/MILK-28E7B6A/2021
England/MILK-28E559B/2021
England/MILK-28E55C8/2021
England/MILK-28E570E/2021
England/MILK-28E6A13/2021
England/MILK-28E6952/2021
England/MILK-28E6A22/2021
England/MILK-28E6A40/2021
England/MILK-28E69DA/2021
England/MILK-28E69E9/2021
England/MILK-28E6970/2021
England/MILK-28E6934/2021
England/MILK-28E699E/2021
England/MILK-28E6AB9/2021
England/MILK-28E6B01/2021
England/MILK-28E6AE6/2021
England/MILK-28E6CA4/2021
England/MILK-28E6B5C/2021
England/MILK-28E6B4D/2021
England/MILK-28E6A04/2021
England/MILK-28E6C95/2021
England/MILK-28E6C59/2021
England/MILK-28E6D38/2021
England/MILK-28E6C86/2021
England/MILK-28E6DED/2021
England/MILK-28E6D56/2021
England/MILK-28E6BE3/2021
England/MILK-28E6D65/2021
England/MILK-28E6BF2/2021
England/MILK-28E6BC5/2021
England/MILK-28E6B7A/2021
England/MILK-28E6C3B/2021
England/MILK-28E6C1D/2021
England/MILK-28E6E44/2021
England/MILK-28E6E80/2021
England/MILK-28E6EAE/2021
England/MILK-28E9676/2021
England/MILK-28E6ECC/2021
England/MILK-28E6E26/2021
England/ALDP-290BF18/2021
England/MILK-28E6916/2021
England/MILK-28E6CE0/2021
England/ALDP-290C014/2021
England/ALDP-290BFDC/2021
England/ALDP-290C0AB/2021
England/ALDP-290C041/2021
England/ALDP-290BF72/2021
England/QEUH-28E3928/2021
England/ALDP-290C120/2021
England/ALDP-290BFAF/2021
England/ALDP-290C15D/2021
England/ALDP-290C1F3/2021
England/ALDP-290C1A8/2021
England/QEUH-28E0897/2021
England/ALDP-290C17B/2021
England/QEUH-28E08B5/2021
England/MILK-28DECCD/2021
England/MILK-28DEB2A/2021
England/MILK-28DECBE/2021
England/MILK-28DED42/2021
England/MILK-28DF9B6/2021
England/MILK-28DDCFB/2021
England/MILK-28DDDAD/2021
England/MILK-28DDD07/2021
England/MILK-28DDE13/2021
England/MILK-28DDE8C/2021
England/MILK-28DDE40/2021
England/MILK-28DDF01/2021
England/MILK-28DDCEC/2021
England/MILK-28DDF2F/2021
England/MILK-28DDF3E/2021
England/MILK-28DE02B/2021
England/MILK-28DE182/2021
England/MILK-28DE0FE/2021
England/MILK-28DE1CE/2021
England/MILK-28DE164/2021
England/MILK-28DE067/2021
England/ALDP-290C22D/2021
England/MILK-28DDE6E/2021
England/MILK-28DE10A/2021
England/MILK-28DE137/2021
England/MILK-28DE0A3/2021
England/MILK-28DDF89/2021
England/MILK-28DDFC5/2021
England/MILK-28DDFB6/2021
England/MILK-28DE252/2021
England/MILK-28DE00D/2021
England/MILK-28DE39B/2021
England/MILK-28DE322/2021
England/MILK-28DE058/2021
England/MILK-28DE207/2021
England/MILK-28DE313/2021
England/MILK-28DE076/2021
England/MILK-28DE656/2021
England/MILK-28DE7CC/2021
England/MILK-28DE9C6/2021
England/MILK-28DE638/2021
England/MILK-28DE999/2021
England/MILK-28DE93F/2021
England/MILK-28DE97B/2021
England/MILK-28DE3D7/2021
England/MILK-28DE7DB/2021
England/MILK-28DE8D8/2021
England/MILK-28DE4F2/2021
England/MILK-28DEA4B/2021
England/MILK-28DE4B6/2021
England/MILK-28DE595/2021
England/MILK-28DE3C8/2021
England/MILK-28DEB84/2021
England/MILK-28DE5B3/2021
England/MILK-28DE9F3/2021
England/MILK-28DE53B/2021
England/MILK-28DEA2D/2021
England/MILK-28DEBFD/2021
England/MILK-28DEAB4/2021
England/MILK-28DED06/2021
England/BRBR-28ED8B8/2021
England/MILK-28DEB66/2021
England/MILK-28DEC90/2021
England/MILK-28DED51/2021
England/MILK-28DED60/2021
England/MILK-28DDFD4/2021
England/MILK-28DE01C/2021
England/MILK-28DDFF2/2021
England/MILK-28DE674/2021
England/QEUH-28E2516/2021
England/QEUH-28E0A91/2021
England/MILK-28DE03A/2021
England/MILK-28E0C6E/2021
England/MILK-28DDEF5/2021
England/MILK-28E0D6B/2021
England/MILK-28E0CF5/2021
England/QEUH-28DEF5B/2021
England/MILK-28E0CD7/2021
England/MILK-28E0CAA/2021
England/MILK-28E0E4A/2021
England/MILK-28E0DF2/2021
England/MILK-28E0D89/2021
England/MILK-28E0E0E/2021
England/MILK-28E0E59/2021
England/MILK-28E0EFF/2021
England/BRBR-28ED8D6/2021
England/MILK-28E1025/2021
England/MILK-28E0FA1/2021
England/MILK-28E1016/2021
England/MILK-28E0EE0/2021
England/MILK-28E1061/2021
England/QEUH-28DEE6D/2021
England/MILK-28E0DB6/2021
England/MILK-28E0DD4/2021
England/MILK-28E1034/2021
England/MILK-28E10E9/2021
England/MILK-28E0F38/2021
England/MILK-28E10AD/2021
England/MILK-28E0F56/2021
England/MILK-28E1070/2021
England/MILK-28E10DA/2021
England/MILK-28DECEB/2021
England/MILK-28DED24/2021
England/MILK-28E0F65/2021
England/MILK-28E0FFC/2021
England/MILK-292EC72/2021
England/MILK-292AF6E/2021
England/BRBR-28F92AC/2021
England/BRBR-28F9488/2021
England/BRBR-28F9172/2021
England/BRBR-28F6D35/2021
England/ALDP-290C3B1/2021
England/BRBR-28F93D6/2021
England/MILK-28E33B1/2021
England/BRBR-28F6FF3/2021
England/BRBR-28F6F20/2021
England/MILK-28E3348/2021
England/ALDP-290C2D2/2021
England/BRBR-28F7F2F/2021
England/ALDP-290C2E1/2021
England/BRBR-28F7F10/2021
England/MILK-28DFC9F/2021
England/MILK-28DE0B2/2021
England/HSLL-28EA183/2021
England/MILK-28DFC35/2021
England/QEUH-28E2464/2021
England/MILK-28DFC44/2021
England/QEUH-28E2376/2021
England/MILK-28E0C31/2021
England/MILK-28E0C40/2021
England/MILK-28E0BDA/2021
England/MILK-28E0C8C/2021
England/MILK-28DFC26/2021
England/MILK-28DDE22/2021
England/MILK-28DFBB0/2021
England/MILK-28DDDF8/2021
England/MILK-28DDE31/2021
England/MILK-28E1052/2021
England/QEUH-28E069D/2021
England/MILK-28DDE04/2021
England/MILK-28DDEC8/2021
England/QEUH-28E06CA/2021
England/MILK-28DDC28/2021
England/MILK-28DDE5F/2021
England/MILK-28DFB47/2021
England/MILK-28DDE7D/2021
England/QEUH-28E05EB/2021
England/MILK-28DDE9B/2021
England/MILK-28DEB57/2021
England/QEUH-28E272F/2021
England/MILK-28DEAC3/2021
England/ALDP-290C3C0/2021
England/MILK-28DEB75/2021
England/MILK-28DEB93/2021
England/MILK-28DEB39/2021
England/MILK-28DEBA2/2021
England/MILK-28DEBC0/2021
England/MILK-28DEC09/2021
England/MILK-28E0DA7/2021
England/MILK-28DEC18/2021
England/MILK-28DEC63/2021
England/MILK-28DEC27/2021
England/MILK-28DF9C5/2021
England/MILK-28DF9D4/2021
England/MILK-28DFA86/2021
England/MILK-28DF9A7/2021
England/MILK-28DFA68/2021
England/MILK-28DF9E3/2021
England/QEUH-28E084C/2021
England/MILK-28DFBCF/2021
England/MILK-28E0DC5/2021
England/MILK-28DFBFC/2021
England/MILK-28DEC36/2021
England/MILK-28DFC17/2021
England/MILK-28DFAE0/2021
England/MILK-28DFB38/2021
England/MILK-28DFB65/2021
England/MILK-28DFC53/2021
England/MILK-28E0DE3/2021
England/MILK-28DFD32/2021
England/MILK-28DFCEA/2021
England/MILK-28DFB1A/2021
England/MILK-28DE128/2021
England/MILK-28E0BE9/2021
England/MILK-28DFCCC/2021
England/MILK-28DE2AD/2021
England/MILK-28DE4A7/2021
England/MILK-28DE1DD/2021
England/MILK-28DE45C/2021
England/MILK-28DFD6F/2021
England/MILK-28DDD25/2021
England/MILK-28DE50E/2021
England/MILK-28DE805/2021
England/MILK-28DDFE3/2021
England/MILK-28DE87E/2021
England/MILK-28DE410/2021
England/MILK-28DE46B/2021
England/MILK-28DF998/2021
England/MILK-292ED24/2021
England/MILK-292ED15/2021
England/BRBR-28F81FB/2021
England/BRBR-28F9154/2021
England/BRBR-28F8216/2021
England/BRBR-28F8EF4/2021
England/BRBR-28F9118/2021
England/BRBR-28F90FD/2021
England/BRBR-28F8FB5/2021
England/BRBR-28F9048/2021
England/BRBR-28F91FA/2021
England/BRBR-28F9163/2021
England/BRBR-28F7147/2021
England/BRBR-28F6E32/2021
England/BRBR-28F7FC5/2021
England/BRBR-28F939A/2021
England/BRBR-28F93B8/2021
England/MILK-28DE708/2021
England/BRBR-28F6E14/2021
England/BRBR-28F6DF9/2021
England/BRBR-28F7ED7/2021
England/BRBR-28F929D/2021
England/BRBR-28F6E05/2021
England/BRBR-28F80B2/2021
England/BRBR-28F7FE3/2021
England/BRBR-28F9039/2021
England/BRBR-28F80C1/2021
England/BRBR-28F6E50/2021
England/BRBR-28F6D44/2021
England/BRBR-28F936D/2021
England/BRBR-28F934F/2021
England/BRBR-28F801C/2021
England/BRBR-28F803A/2021
England/BRBR-28F6C29/2021
England/BRBR-28F80FE/2021
England/BRBR-28F8128/2021
England/BRBR-28F81A0/2021
England/BRBR-28F80A3/2021
England/BRBR-28F82CB/2021
England/BRBR-28F8225/2021
England/BRBR-28F8085/2021
England/QEUH-2918428/2021
England/BRBR-28F7174/2021
England/BRBR-28F8F00/2021
England/BRBR-28F91BE/2021
England/BRBR-28F8F2E/2021
England/BRBR-28F8182/2021
England/BRBR-28F8155/2021
England/BRBR-28F8FF1/2021
England/BRBR-28F91EB/2021
England/BRBR-28F9145/2021
England/BRBR-28F91AF/2021
England/BRBR-28F8F4C/2021
England/BRBR-28F90B1/2021
England/BRBR-28F91DC/2021
England/QEUH-2916660/2021
England/QEUH-2916651/2021
England/BRBR-28F6DCC/2021
England/BRBR-28F8F3D/2021
England/BRBR-28F6DAE/2021
England/BRBR-28F6C1A/2021
England/BRBR-28F92E8/2021
England/BRBR-28F6DDB/2021
England/BRBR-28F9321/2021
England/BRBR-28F6C38/2021
England/BRBR-28F9312/2021
England/BRBR-28F6DEA/2021
England/BRBR-28F93A9/2021
England/BRBR-28F7E6E/2021
England/BRBR-28F9136/2021
England/BRBR-28F9330/2021
England/QEUH-2916879/2021
England/BRBR-28F7E04/2021
England/BRBR-28F944C/2021
England/QEUH-2916888/2021
England/BRBR-28F6CED/2021
England/BRBR-28F6EC9/2021
England/BRBR-28F8207/2021
England/HSLL-28EA2DB/2021
England/BRBR-28F7E40/2021
England/BRBR-28F81EC/2021
England/MILK-28E00EA/2021
England/HSLL-28EA226/2021
England/MILK-28E5416/2021
England/MILK-28E0220/2021
England/MILK-28E041B/2021
England/MILK-28E7F22/2021
England/MILK-28E02F3/2021
England/MILK-28E53FB/2021
England/MILK-28E04A2/2021
England/MILK-28E7F8C/2021
England/MILK-28E7E52/2021
England/MILK-28E7F7D/2021
England/MILK-28E0378/2021
England/MILK-28E7D0A/2021
England/MILK-28E03F0/2021
England/MILK-28E5425/2021
England/MILK-28E8000/2021
England/QEUH-28E57D1/2021
England/MILK-28E7FE6/2021
England/MILK-28E8079/2021
England/ALDP-290C06F/2021
England/MILK-28E803D/2021
England/HSLL-28EA147/2021
England/MILK-28E7E61/2021
England/ALDP-290C032/2021
England/ALDP-290C08D/2021
England/MILK-28E0071/2021
England/QEUH-28E58B0/2021
England/MILK-28E7E34/2021
England/MILK-28E7EAD/2021
England/QEUH-28E5847/2021
England/MILK-28E7E43/2021
England/ALDP-290C07E/2021
England/MILK-28E04EE/2021
England/MILK-28E03A5/2021
England/QEUH-28E58FC/2021
England/QEUH-28E59DB/2021
England/ALDP-290BF27/2021
England/QEUH-28E5A50/2021
England/ALDP-290BF81/2021
England/QEUH-28E5980/2021
England/QEUH-28E5935/2021
England/ALDP-290BFBE/2021
England/ALDP-28E42C2/2021
England/MILK-28E912A/2021
England/ALDP-290C481/2021
England/ALDP-28E4541/2021
England/ALDP-290C4BE/2021
England/MILK-28E2042/2021
England/MILK-28E02C6/2021
England/QEUH-28E38C1/2021
England/MILK-28E30D8/2021
England/QEUH-28E3946/2021
England/MILK-28E030F/2021
England/ALDP-290C0BA/2021
England/MILK-28E0396/2021
England/ALDP-28E40F5/2021
England/QEUH-28E5829/2021
England/ALDP-28E40AA/2021
England/QEUH-28E3885/2021
England/ALDP-28E89C9/2021
England/QEUH-28E5874/2021
England/ALDP-28E897E/2021
England/ALDP-28E8C0C/2021
England/ALDP-28E415C/2021
England/ALDP-28E8BA5/2021
England/ALDP-28E89F6/2021
England/MILK-28E0387/2021
England/ALDP-28E8A5D/2021
England/ALDP-28E8AD5/2021
England/ALDP-28E8A8A/2021
England/ALDP-28E8AB7/2021
England/ALDP-28E8B2D/2021
England/ALDP-28E8AF3/2021
England/ALDP-28E8A6C/2021
England/HSLL-28E9DF9/2021
England/HSLL-28E9EE7/2021
England/ALDP-28E8C39/2021
England/ALDP-28E8932/2021
England/QEUH-28DEDF7/2021
England/MILK-28DE8F6/2021
England/MILK-28DEA5A/2021
England/ALDP-28E4040/2021
England/MILK-28DE9E4/2021
England/MILK-28DEC45/2021
England/MILK-28DEB0C/2021
England/MILK-28DED33/2021
England/MILK-28DE0D0/2021
England/MILK-28DEB48/2021
England/MILK-28DECAF/2021
England/MILK-28DE155/2021
England/QEUH-28E27A7/2021
England/MILK-28DE1FB/2021
England/QEUH-28E2631/2021
England/QEUH-28E25E9/2021
England/QEUH-28E273E/2021
England/QEUH-28E26C8/2021
England/MILK-28E0BAD/2021
England/QEUH-28E2710/2021
England/MILK-28DE216/2021
England/MILK-28E0B16/2021
England/MILK-28E0B25/2021
England/MILK-28E0B43/2021
England/MILK-28E0BCB/2021
England/MILK-28DDCDD/2021
England/MILK-28DDCCE/2021
England/QEUH-28E06F7/2021
England/QEUH-28E24EC/2021
England/QEUH-28E079A/2021
England/QEUH-28E07E5/2021
England/MILK-28DFEE4/2021
England/QEUH-28E06E8/2021
England/QEUH-28E265F/2021
England/QEUH-28E09FE/2021
England/MILK-28DE261/2021
England/MILK-28DE29E/2021
England/BRBR-28EDD31/2021
England/MILK-28DE331/2021
England/MILK-28DE340/2021
England/MILK-28DDC46/2021
England/MILK-28DE36E/2021
England/MILK-28DDC73/2021
England/MILK-28DDC91/2021
England/MILK-28DDC37/2021
England/MILK-292ED9D/2021
England/MILK-292F02A/2021
England/QEUH-28E077C/2021
England/MILK-292F145/2021
England/MILK-292F172/2021
England/MILK-292ED8E/2021
Wales/ALDP-292188A/2021
England/MILK-28DFF3C/2021
England/MILK-292F136/2021
England/MILK-28E5285/2021
England/MILK-28E31D5/2021
England/MILK-28E7C1C/2021
England/MILK-28E7C49/2021
England/MILK-28E7C76/2021
England/MILK-28E7C3A/2021
England/HSLL-28EA2CC/2021
England/MILK-28E7C94/2021
England/QEUH-28E5D0C/2021
England/MILK-28E7C67/2021
England/MILK-28DFFF0/2021
England/MILK-28E01BA/2021
England/HSLL-28EA280/2021
England/HSLL-28EA350/2021
England/MILK-28E805B/2021
England/MILK-28E0080/2021
England/MILK-28E804C/2021
England/QEUH-28E57C2/2021
England/MILK-28E024E/2021
England/MILK-28E801F/2021
England/MILK-28E028A/2021
England/ALDP-28E4022/2021
England/MILK-28E0369/2021
England/MILK-28E0299/2021
England/HSLL-28EA235/2021
England/MILK-28E69CB/2021
England/HSLL-28EA217/2021
England/MILK-28E033C/2021
England/MILK-28E023F/2021
England/MILK-28E69AD/2021
England/MILK-28E69F8/2021
England/MILK-28E0466/2021
England/MILK-28E698F/2021
England/MILK-28DFFB4/2021
England/HSLL-28EA208/2021
England/MILK-28E6A9B/2021
England/MILK-28E6A7D/2021
England/MILK-28E04C0/2021
England/MILK-28E0509/2021
England/MILK-28E0484/2021
England/MILK-28DFFC3/2021
England/MILK-28E00CC/2021
England/MILK-28E0123/2021
England/MILK-28E00F9/2021
England/MILK-28E0062/2021
England/MILK-28E0114/2021
England/MILK-28E7EE9/2021
England/MILK-28E8DBE/2021
England/MILK-28E8D81/2021
England/MILK-28E8E06/2021
England/MILK-28E8CC0/2021
England/MILK-28E8C66/2021
England/MILK-28E32B4/2021
England/MILK-28E8FE5/2021
England/MILK-28E8FA9/2021
England/MILK-28E8FD6/2021
England/MILK-28E910C/2021
England/MILK-28E905A/2021
England/MILK-28E7E16/2021
England/ALDP-28E8C2A/2021
England/MILK-28E32A5/2021
England/MILK-28E556E/2021
England/ALDP-28E8B69/2021
England/MILK-28E55E6/2021
England/MILK-28E55B9/2021
England/HSLL-28EA02C/2021
England/MILK-28E7D37/2021
England/MILK-28E7DCE/2021
England/MILK-28E7D73/2021
England/MILK-28E7D46/2021
England/BRBR-28F10C8/2021
England/BRBR-28F1101/2021
England/BRBR-28F122C/2021
England/BRBR-28F120E/2021
England/BRBR-28F10B9/2021
England/BRBR-28F107D/2021
England/MILK-28E33FD/2021
England/BRBR-28F124A/2021
England/BRBR-28F123B/2021
England/BRBR-28F19AF/2021
England/BRBR-28F1347/2021
England/BRBR-28F1981/2021
England/BRBR-28F1329/2021
England/MILK-28DDED7/2021
England/MILK-28E7CEF/2021
England/MILK-28DDEE6/2021
England/MILK-28DDD9E/2021
England/MILK-28DDEB9/2021
England/MILK-28DDF7A/2021
England/MILK-28DE0C1/2021
England/ALDP-28FC1CA/2021
England/ALDP-28E8BF0/2021
England/BRBR-28F0FAE/2021
England/ALDP-28FAC43/2021
England/MILK-28DE1A0/2021
England/ALDP-28FBF3A/2021
England/MILK-28E0BBC/2021
England/ALDP-28FC29A/2021
England/MILK-28DDF5C/2021
England/ALDP-28FC3B5/2021
England/ALDP-28FC34C/2021
England/BRBR-28FDB52/2021
England/ALDP-28FBEC4/2021
England/ALDP-28FC2C7/2021
England/BRBR-28FDB70/2021
England/MILK-28E5540/2021
England/MILK-28DE37D/2021
England/MILK-28DE42F/2021
England/MILK-28DE498/2021
England/MILK-28DE44D/2021
England/BRBR-28F121D/2021
England/BRBR-28F0FDB/2021
England/ALDP-28FC1E8/2021
England/MILK-28DDDBC/2021
England/MILK-28E0B52/2021
England/MILK-292EE6D/2021
England/HSLL-29127CB/2021
England/HSLL-291278F/2021
England/MILK-28E04FD/2021
England/MILK-28E03B4/2021
England/MILK-28E31C6/2021
England/ALDP-28FC2E5/2021
England/MILK-28E31B7/2021
England/MILK-28E315D/2021
England/MILK-28E8E51/2021
England/ALDP-2928382/2021
England/MILK-28E8D45/2021
England/MILK-28E3427/2021
England/MILK-28E3120/2021
England/MILK-28E8D36/2021
England/MILK-28E8D54/2021
England/MILK-28E8F21/2021
England/MILK-28E8ED9/2021
England/MILK-28E8F30/2021
England/MILK-28E8FB8/2021
England/MILK-28E8E8E/2021
England/MILK-28E8D72/2021
England/MILK-28E9157/2021
England/MILK-28E90B4/2021
England/MILK-28DE38C/2021
England/ALDP-28E4013/2021
England/MILK-28E91EE/2021
England/QEUH-28E5944/2021
England/MILK-28E9166/2021
England/ALDP-28E4277/2021
England/QEUH-28E5AC9/2021
England/QEUH-28E5962/2021
England/QEUH-28E5A23/2021
England/QEUH-28E59CC/2021
England/QEUH-28E5A8D/2021
England/QEUH-28E5CF0/2021
England/QEUH-28E5C2D/2021
England/QEUH-28E5B6C/2021
England/QEUH-28E5C5A/2021
England/ALDP-290C6B8/2021
England/QEUH-28E5B8A/2021
England/MILK-28E31F3/2021
England/ALDP-290C384/2021
England/QEUH-28E5D1B/2021
England/QEUH-28E5C96/2021
England/MILK-28E2F90/2021
England/MILK-28E30E7/2021
England/ALDP-290C8C1/2021
England/ALDP-290C2A5/2021
England/MILK-28E6DFC/2021
England/ALDP-28E89AB/2021
England/MILK-28E332A/2021
England/ALDP-28E89D8/2021
England/ALDP-28E89E7/2021
England/MILK-28E2F63/2021
Wales/MILK-28E2F54/2021
England/ALDP-28E8A20/2021
England/MILK-28E0132/2021
England/MILK-28E2FBE/2021
England/MILK-28E325A/2021
England/MILK-28E31A8/2021
England/BRBR-28FDBBC/2021
England/BRBR-28FDC6E/2021
England/BRBR-28FDC31/2021
England/MILK-28E01D8/2021
England/MILK-28E3023/2021
England/MILK-28E0211/2021
England/MILK-28E330C/2021
England/BRBR-28FDBF8/2021
England/MILK-28E3339/2021
England/BRBR-28FDCD7/2021
England/MILK-28E03C3/2021
England/BRBR-28FDDA7/2021
England/BRBR-28FDE0E/2021
England/BRBR-28FDEE0/2021
England/BRBR-28FDE86/2021
England/BRBR-28F2A41/2021
England/BRBR-28FDF38/2021
England/BRBR-28FDF0B/2021
England/ALDP-28FAA2B/2021
England/BRBR-28F2610/2021
England/ALDP-28FA821/2021
England/MILK-28DE1EC/2021
England/BRBR-28F26D4/2021
England/BRBR-28F1954/2021
England/ALDP-28FA900/2021
England/BRBR-28F1C5B/2021
England/BRBR-28F19FA/2021
England/BRBR-28F1A24/2021
England/BRBR-28FF9FC/2021
England/BRBR-28F12FF/2021
England/BRBR-28FFA26/2021
England/BRBR-28FFB32/2021
England/BRBR-28FFB14/2021
England/BRBR-28F29EA/2021
England/MILK-28DFE7B/2021
England/MILK-28ED2E7/2021
England/ALDP-28FAA94/2021
England/MILK-28DFBED/2021
England/MILK-28DFA95/2021
England/MILK-28DFA4A/2021
England/MILK-28DFA2C/2021
England/MILK-28ED311/2021
England/MILK-28DFA59/2021
England/MILK-28DFAC2/2021
England/MILK-28DFAB3/2021
England/MILK-28DFAD1/2021
England/MILK-28DFB56/2021
England/MILK-28DFAFF/2021
England/MILK-28DF9F2/2021
England/MILK-28DFB74/2021
England/MILK-28DFC08/2021
England/MILK-28DFA1D/2021
England/MILK-28E33DF/2021
England/MILK-28E3409/2021
England/MILK-28E54F8/2021
England/MILK-28E5531/2021
England/QEUH-28E5883/2021
England/MILK-28E5319/2021
England/BRBR-28FDD98/2021
England/MILK-28E558C/2021
England/MILK-28E9737/2021
England/BRBR-28F2A50/2021
England/MILK-28E56E3/2021
England/BRBR-28FFABD/2021
England/MILK-28E56F2/2021
England/MILK-28E573B/2021
England/MILK-28E56C5/2021
England/MILK-28E55F5/2021
England/MILK-28E555F/2021
England/MILK-28E5276/2021
England/ALDP-28E896F/2021
England/MILK-28E5768/2021
England/MILK-28E6961/2021
England/MILK-28E5759/2021
England/MILK-28E6925/2021
England/ALDP-290C1B7/2021
England/ALDP-290C0F6/2021
England/ALDP-290C1D5/2021
England/QEUH-28E38EF/2021
England/MILK-28E5601/2021
England/MILK-28E5364/2021
England/ALDP-290C73D/2021
England/MILK-28E8F03/2021
England/MILK-28E8EF7/2021
England/ALDP-290CA07/2021
England/QEUH-28E3788/2021
England/MILK-28E530A/2021
England/ALDP-290C4AF/2021
England/ALDP-290C6E5/2021
England/MILK-28E562F/2021
England/MILK-28E52A3/2021
England/MILK-28E563E/2021
England/MILK-28E32D2/2021
England/MILK-28E565C/2021
England/ALDP-290C005/2021
England/MILK-28E32F0/2021
England/QEUH-28E37E2/2021
England/QEUH-28E380D/2021
England/ALDP-290BFCD/2021
England/ALDP-290C102/2021
England/MILK-28E54BC/2021
England/MILK-28E6943/2021
England/MILK-28E566B/2021
England/HSLL-28E9FC6/2021
England/ALDP-28E421D/2021
England/HSLL-28E9FA8/2021
England/HSLL-28E9EAB/2021
England/HSLL-28EA068/2021
England/HSLL-28EA059/2021
England/ALDP-290C14E/2021
England/HSLL-28EA086/2021
England/MILK-28E7D19/2021
England/ALDP-28E41F2/2021
England/ALDP-28E4268/2021
England/MILK-28E7D28/2021
England/MILK-28E7D91/2021
England/MILK-28E8F12/2021
England/ALDP-28E8A99/2021
England/ALDP-28E8AE4/2021
England/MILK-28E00AE/2021
England/MILK-28E7D64/2021
England/MILK-28DFFD2/2021
England/ALDP-28E8AC6/2021
England/MILK-28E7D82/2021
England/ALDP-290C278/2021
England/MILK-28E7B1F/2021
England/MILK-28E5328/2021
England/MILK-28E7B4C/2021
England/MILK-28E7AC7/2021
England/MILK-28E7C0D/2021
England/ALDP-290C18A/2021
England/ALDP-290C1C6/2021
England/MILK-28E7E07/2021
England/MILK-28E7BD3/2021
England/ALDP-28E8A11/2021
England/MILK-28E7BC4/2021
England/MILK-28E54E9/2021
England/MILK-28E30AB/2021
England/MILK-28E306F/2021
England/ALDP-28E8B1E/2021
England/ALDP-28FC0CD/2021
England/ALDP-28E8B5A/2021
England/MILK-28E307E/2021
England/ALDP-28FC160/2021
England/ALDP-28E8B0F/2021
England/MILK-28E309C/2021
England/BRBR-28F2A9C/2021
England/ALDP-28FBE1F/2021
England/ALDP-28FBE3D/2021
England/BRBR-28F0DE0/2021
England/BRBR-28F0DC2/2021
England/BRBR-28F1189/2021
England/MILK-28E54AD/2021
England/BRBR-28F1AD9/2021
England/HSLL-28E9E50/2021
England/BRBR-28F1C97/2021
England/BRBR-28F1963/2021
England/BRBR-28F1A8E/2021
England/BRBR-28F1AF7/2021
England/BRBR-28F1D49/2021
England/BRBR-28F1A60/2021
England/MILK-28E5504/2021
England/BRBR-28F130B/2021
England/BRBR-28F1DC1/2021
England/BRBR-28F1259/2021
England/BRBR-28F26F2/2021
England/BRBR-28F1EA0/2021
England/BRBR-28F1E55/2021
England/BRBR-28F27B3/2021
England/BRBR-28F258C/2021
England/ALDP-28FBF85/2021
England/BRBR-28F115C/2021
England/ALDP-28FBF67/2021
England/BRBR-28F274A/2021
England/MILK-28E0CB9/2021
England/MILK-28E0FDE/2021
England/MILK-28E0F74/2021
England/QEUH-28E0545/2021
England/MILK-28E0EA4/2021
England/MILK-28E0B61/2021
England/ALDP-28FC027/2021
England/MILK-28DFB83/2021
England/MILK-28DFC71/2021
England/MILK-28DDC64/2021
England/MILK-28DDEAA/2021
England/MILK-28DDD16/2021
England/QEUH-28E07D6/2021
England/MILK-28E30C9/2021
England/MILK-28DE119/2021
England/MILK-28DE234/2021
England/MILK-28DE270/2021
England/BRBR-28F1365/2021
England/BRBR-28F1B9A/2021
England/BRBR-28F264D/2021
England/BRBR-28F1BE5/2021
England/BRBR-28F1B8B/2021
England/BRBR-28F2601/2021
England/BRBR-28F257D/2021
England/BRBR-28F25D7/2021
England/BRBR-28F2698/2021
England/BRBR-28F1990/2021
England/BRBR-28F19BE/2021
England/MILK-28E0EC2/2021
England/MILK-28E10CB/2021
England/MILK-28E0F92/2021
England/BRBR-28F1A15/2021
England/BRBR-28F1AAC/2021
England/QEUH-28E22A6/2021
England/MILK-28DFE8A/2021
England/MILK-28DFE3F/2021
England/BRBR-28F19DC/2021
England/MILK-28DE6DE/2021
Scotland/QEUH-28E282C/2021
England/MILK-28DE6CF/2021
England/MILK-28DE6B0/2021
England/MILK-28DFD14/2021
England/QEUH-28E0ACE/2021
England/QEUH-28E0A73/2021
England/MILK-28DFE4E/2021
England/MILK-28DDD43/2021
England/MILK-28DFDF6/2021
England/MILK-28DFF1E/2021
England/MILK-28DFD41/2021
England/MILK-28DFE99/2021
England/MILK-28DFE5D/2021
England/MILK-28DE683/2021
England/MILK-28DFF0F/2021
England/MILK-28E0CC8/2021
England/QEUH-28E0AFB/2021
England/MILK-28DFE11/2021
England/MILK-28E0D2F/2021
England/BRBR-28EDA3A/2021
England/MILK-28DE717/2021
England/MILK-28DE5C2/2021
England/MILK-28DFCF9/2021
England/MILK-28DFCBD/2021
England/BRBR-28EDA58/2021
England/BRBR-28F1A42/2021
England/MILK-28DED7F/2021
England/MILK-28DF97A/2021
England/QEUH-28E0A19/2021
England/MILK-28E0F47/2021
England/MILK-28E0F0B/2021
England/MILK-28E0F29/2021
England/MILK-28DFE20/2021
England/MILK-28E664C/2021
England/ALDP-28FF7A7/2021
England/MILK-28E6679/2021
England/MILK-28DFDD8/2021
England/MILK-28E66D3/2021
England/ALDP-28FF789/2021
England/ALDP-28FF482/2021
England/MILK-28E66E2/2021
England/ALDP-28FF464/2021
England/ALDP-28FF491/2021
England/ALDP-28FF543/2021
England/BRBR-2901A02/2021
England/ALDP-28FF4FB/2021
England/ALDP-28FDB43/2021
England/ALDP-28FD615/2021
England/ALDP-28FD581/2021
England/MILK-28E4AAC/2021
England/ALDP-28FD67F/2021
England/ALDP-28FD74F/2021
England/ALDP-28FD6AC/2021
England/ALDP-28FF8A4/2021
England/MILK-28E6354/2021
England/MILK-28E4AF7/2021
England/MILK-28E6336/2021
England/ALDP-28FD6D9/2021
England/MILK-28E6415/2021
England/MILK-28E63DC/2021
England/BRBR-2901A11/2021
England/MILK-28E6433/2021
England/ALDP-28FDA0A/2021
England/BRBR-2901A20/2021
England/MILK-28E6345/2021
England/ALDP-28FD5EB/2021
England/ALDP-28FDAA0/2021
England/ALDP-28FDB25/2021
England/ALDP-28FF2D3/2021
England/MILK-28E480C/2021
England/ALDP-28FDAFB/2021
England/MILK-28E481B/2021
Scotland/QEUH-290CFDB/2021
England/MILK-28E4A7F/2021
England/MILK-28E4A51/2021
England/MILK-28E4909/2021
England/MILK-28E4A24/2021
England/MILK-28E482A/2021
England/MILK-28E4A8E/2021
England/MILK-28E4A9D/2021
England/MILK-28E4BA9/2021
England/MILK-28E6424/2021
England/MILK-28E63CD/2021
England/MILK-28E4ACA/2021
England/MILK-28E4B4F/2021
England/BRBR-2901871/2021
England/MILK-28E66A6/2021
England/MILK-28E4B5E/2021
England/MILK-28E670D/2021
England/BRBR-2901A3F/2021
England/MILK-28E666A/2021
England/MILK-28E6451/2021
England/ALDP-28FD590/2021
England/ALDP-28FD633/2021
England/ALDP-28FD5CD/2021
England/ALDP-28FF2E2/2021
England/ALDP-28FD75E/2021
England/ALDP-28FD712/2021
England/ALDP-28FD5FA/2021
England/ALDP-28FD651/2021
England/ALDP-28FD78B/2021
England/ALDP-28FD83D/2021
England/ALDP-28FD800/2021
England/ALDP-28FD8D3/2021
England/ALDP-28FD888/2021
England/ALDP-28FD84C/2021
England/ALDP-28FD897/2021
England/ALDP-28FD8B5/2021
England/ALDP-28FD9B2/2021
England/MILK-28E48C0/2021
England/ALDP-28FD6BB/2021
England/ALDP-28FD949/2021
England/ALDP-28FD6E8/2021
England/ALDP-28FD93A/2021
England/MILK-292F206/2021
England/MILK-28E0518/2021
England/QEUH-28E5ABA/2021
England/MILK-28E2FFA/2021
England/MILK-28E7BF1/2021
England/MILK-28E30F6/2021
England/MILK-28E1EB2/2021
England/MILK-28E7AE5/2021
England/MILK-28E8E60/2021
England/MILK-28E9209/2021
England/MILK-28E7CFE/2021
England/MILK-28E8F5E/2021
England/MILK-28E91C0/2021
England/MILK-28E9227/2021
England/ALDP-290C25A/2021
England/MILK-28E3296/2021
England/MILK-28E32C3/2021
England/QEUH-28E39EC/2021
England/ALDP-290C5D9/2021
England/ALDP-290C630/2021
England/ALDP-290C542/2021
England/ALDP-290C57F/2021
England/ALDP-290C6F4/2021
England/ALDP-290C6D6/2021
England/MILK-28E549E/2021
England/MILK-28E3199/2021
England/MILK-28E6BB6/2021
England/ALDP-290C3DF/2021
England/MILK-28E6EDB/2021
England/MILK-28E53CE/2021
England/BRBR-28F1B6D/2021
England/BRBR-28F1B30/2021
England/BRBR-28F1B03/2021
England/MILK-28E6D0B/2021
England/MILK-28E6D74/2021
England/MILK-28E5373/2021
England/MILK-28E53DD/2021
England/MILK-28E5355/2021
England/BRBR-28F1BA9/2021
England/MILK-28E5391/2021
England/MILK-28E6CB3/2021
England/BRBR-28F1D67/2021
England/BRBR-28F1E37/2021
England/BRBR-28F1BC7/2021
England/BRBR-28F1C88/2021
England/BRBR-28F1D1C/2021
England/MILK-28E3041/2021
England/BRBR-28F1C6A/2021
England/BRBR-28F1F07/2021
England/BRBR-28F2777/2021
England/MILK-28E574A/2021
England/BRBR-28F262F/2021
England/BRBR-28F2768/2021
England/BRBR-28F2689/2021
England/BRBR-28F26E3/2021
England/BRBR-28F25F5/2021
England/BRBR-28F1E73/2021
England/ALDP-290C64F/2021
England/BRBR-28F2795/2021
England/BRBR-28F281A/2021
England/MILK-28EF3D3/2021
England/MILK-28EF28B/2021
England/MILK-28EF476/2021
England/MILK-28EF2B8/2021
England/MILK-28EF467/2021
England/ALDP-28FC19D/2021
England/MILK-28EF1F7/2021
England/MILK-28EF3F1/2021
England/BRBR-28F2829/2021
England/ALDP-28FC1AC/2021
England/BRBR-28F280B/2021
England/MILK-28EF29A/2021
England/BRBR-28F263E/2021
England/ALDP-28FAA67/2021
England/MILK-28EF2A9/2021
England/MILK-28EF27C/2021
England/ALDP-28FC090/2021
England/ALDP-28FA93D/2021
England/BRBR-28F1C1F/2021
England/BRBR-28F2847/2021
England/BRBR-28F259B/2021
England/BRBR-28F0E92/2021
England/ALDP-28FC1BB/2021
England/BRBR-28F0E0B/2021
England/BRBR-28F0E1A/2021
England/BRBR-28F0E83/2021
England/ALDP-28FC397/2021
England/ALDP-28FC26D/2021
England/BRBR-28F0DB3/2021
England/BRBR-28F0F44/2021
England/BRBR-28F0F62/2021
England/ALDP-28FC27C/2021
England/BRBR-28F10AA/2021
England/BRBR-28F0F9F/2021
England/BRBR-28F0E47/2021
England/BRBR-28F0FCC/2021
England/BRBR-28F10F5/2021
England/BRBR-28F0FEA/2021
England/BRBR-28FE605/2021
England/BRBR-28F1ABB/2021
England/BRBR-28FFA80/2021
England/MILK-28DE2DA/2021
England/BRBR-28FFAAE/2021
England/BRBR-28F1013/2021
England/BRBR-28F0F71/2021
England/BRBR-28FFCE4/2021
England/BRBR-28FF8D1/2021
England/BRBR-28FFAF9/2021
England/BRBR-28FFB6F/2021
England/BRBR-28FFE75/2021
England/BRBR-28FFE84/2021
England/BRBR-28FFC02/2021
England/BRBR-28FFDC3/2021
England/BRBR-28FFBD8/2021
England/BRBR-28F0E29/2021
England/BRBR-28FFCA8/2021
England/BRBR-28F109B/2021
England/BRBR-28F0F17/2021
England/BRBR-28F0E38/2021
England/ALDP-28FC32E/2021
England/MILK-28DFBDE/2021
England/ALDP-28FDB34/2021
England/ALDP-28FF69B/2021
England/ALDP-28FDA82/2021
England/ALDP-28FF631/2021
England/ALDP-28FF6C8/2021
England/ALDP-28FF2F1/2021
England/ALDP-28FF473/2021
England/ALDP-28FF516/2021
England/ALDP-28FF66E/2021
England/ALDP-28FF358/2021
England/ALDP-28FF73E/2021
England/ALDP-28FF419/2021
England/ALDP-28FF4CE/2021
England/ALDP-28FF82C/2021
England/ALDP-28FD9FE/2021
England/ALDP-290C199/2021
England/ALDP-28FF5E9/2021
England/ALDP-290C454/2021
England/MILK-28E4B03/2021
England/MILK-28E4ABB/2021
England/MILK-28E49EB/2021
England/MILK-28E6503/2021
England/MILK-28E65A9/2021
England/MILK-28E6390/2021
England/MILK-28E6381/2021
England/MILK-28E4A15/2021
England/MILK-28E654F/2021
England/MILK-28E6600/2021
England/MILK-28E63AF/2021
England/MILK-28E6512/2021
England/MILK-28E663D/2021
England/MILK-28E680A/2021
England/MILK-28E665B/2021
England/MILK-28E67C1/2021
England/MILK-28E66C4/2021
England/MILK-28E6688/2021
England/MILK-28E6749/2021
England/ALDP-28FDA55/2021
England/MILK-28E66B5/2021
England/MILK-28E67A3/2021
England/MILK-28E47C3/2021
England/MILK-28E47A5/2021
Scotland/QEUH-29098E2/2021
England/BRBR-2901756/2021
England/MILK-28E6837/2021
England/MILK-28E68FB/2021
England/ALDP-28FF710/2021
England/MILK-28E6873/2021
England/MILK-28E64BB/2021
England/BRBR-290170B/2021
England/QEUH-290CE56/2021
Scotland/QEUH-290D022/2021
England/QEUH-290CFCC/2021
England/QEUH-290CDA4/2021
England/BRBR-2901826/2021
England/BRBR-2901941/2021
England/BRBR-290163B/2021
England/BRBR-29018EA/2021
England/MILK-28E46A8/2021
England/MILK-28E4602/2021
England/MILK-28E473C/2021
England/QEUH-290CB13/2021
England/MILK-28E464E/2021
England/MILK-292EC90/2021
England/MILK-292F0DF/2021
England/MILK-292F084/2021
England/MILK-292F109/2021
England/ALDP-2920B19/2021
England/NEWC-291B0C7/2021
England/ALDP-2928443/2021
England/NEWC-291B188/2021
England/NEWC-291AFBC/2021
England/ALDP-28FC0EB/2021
England/BRBR-28FFC6C/2021
England/ALDP-28FC133/2021
England/BRBR-28FFCB7/2021
England/ALDP-29276C6/2021
England/ALDP-28FC0DC/2021
England/BRBR-28FFC20/2021
England/BRBR-28FFC11/2021
England/BRBR-28F2856/2021
England/BRBR-28F12B3/2021
England/BRBR-28F26C5/2021
England/ALDP-28FC018/2021
England/BRBR-28F2786/2021
England/ALDP-28FBFFE/2021
England/ALDP-28FBF1C/2021
England/ALDP-28FC1D9/2021
England/ALDP-28FBFD0/2021
England/ALDP-28FBEF1/2021
England/ALDP-28FBE79/2021
England/BRBR-28F25C8/2021
England/MILK-292ECFA/2021
England/BRBR-28F25E6/2021
England/ALDP-28FC33D/2021
England/ALDP-28FC3C4/2021
England/BRBR-28F2874/2021
England/ALDP-28FC2D6/2021
England/ALDP-28FBF49/2021
England/ALDP-28FC36A/2021
England/ALDP-28FC300/2021
England/ALDP-28FC2F4/2021
England/BRBR-28FDBE9/2021
England/BRBR-28F2513/2021
England/BRBR-28FDC13/2021
England/BRBR-28FE131/2021
England/BRBR-28F2AAB/2021
England/BRBR-28FE140/2021
England/BRBR-28F27FF/2021
England/QEUH-28E0590/2021
England/BRBR-28FE24D/2021
England/QEUH-28E07A9/2021
England/BRBR-28FE1F5/2021
England/QEUH-28E0976/2021
England/QEUH-28E269B/2021
England/QEUH-28E24FB/2021
England/BRBR-28F1EBF/2021
England/BRBR-28FE395/2021
England/BRBR-28F1EEC/2021
England/BRBR-28F1CC4/2021
England/BRBR-28F1C2E/2021
England/BRBR-28F1D85/2021
England/BRBR-28F1D58/2021
England/BRBR-28F1E82/2021
England/QEUH-28E25CB/2021
England/BRBR-28F1C79/2021
England/BRBR-28F255F/2021
England/BRBR-28FFD78/2021
England/BRBR-28F1A9D/2021
England/BRBR-28F19CD/2021
England/BRBR-28F1DEF/2021
England/BRBR-28F1A51/2021
England/ALDP-28FA742/2021
England/BRBR-28F1A7F/2021
England/BRBR-28F0F26/2021
England/ALDP-28FC2B8/2021
England/ALDP-28FC35B/2021
England/ALDP-28FA690/2021
England/BRBR-28FFD2D/2021
England/BRBR-28FF947/2021
England/BRBR-28FF9ED/2021
England/BRBR-28FE5EA/2021
England/BRBR-28F1DD0/2021
England/BRBR-28FF992/2021
England/BRBR-28FE5DB/2021
England/MILK-28EF3C4/2021
England/BRBR-28F29DB/2021
England/BRBR-28F0EFC/2021
England/BRBR-28F106E/2021
England/BRBR-28F28FC/2021
England/BRBR-28F1268/2021
England/BRBR-28F0EB0/2021
England/BRBR-28F0DA4/2021
England/BRBR-28F0E74/2021
England/BRBR-28F0F53/2021
England/BRBR-28F1C4C/2021
England/BRBR-28F1B5E/2021
England/BRBR-28F0DD1/2021
England/MILK-28EF106/2021
England/BRBR-28F1277/2021
England/BRBR-28F1C00/2021
England/BRBR-28F1A33/2021
England/BRBR-28F12E0/2021
England/BRBR-28F1E19/2021
England/BRBR-28F28CF/2021
England/BRBR-28F2971/2021
England/BRBR-28F2A8D/2021
England/BRBR-28F2980/2021
England/BRBR-28F2935/2021
England/ALDP-28FC212/2021
England/BRBR-28F2865/2021
England/BRBR-28F1F25/2021
Scotland/QEUH-290CFAE/2021
England/BRBR-28F2540/2021
England/MILK-28EF537/2021
England/BRBR-2901B3C/2021
England/BRBR-28F1CE2/2021
England/BRBR-2901BA5/2021
England/BRBR-2901B5A/2021
England/MILK-28E4972/2021
Scotland/QEUH-290CE65/2021
England/QEUH-290D0AA/2021
England/MILK-28E64D9/2021
England/MILK-28E4A42/2021
England/ALDP-28FDA37/2021
England/MILK-28E661F/2021
England/QEUH-290CEED/2021
England/MILK-28E4839/2021
England/MILK-28E4893/2021
England/ALDP-28FF3B2/2021
England/MILK-28E4963/2021
Scotland/QEUH-290D013/2021
England/MILK-28E48EE/2021
Scotland/QEUH-290CF53/2021
Scotland/QEUH-290CE47/2021
England/MILK-28E4866/2021
England/QEUH-290D031/2021
England/BRBR-2901A7B/2021
England/MILK-28E45E7/2021
England/MILK-28E6776/2021
England/MILK-28E4611/2021
England/MILK-28E65B8/2021
England/MILK-28E6828/2021
England/MILK-28E6882/2021
England/MILK-28E6697/2021
England/MILK-28E656D/2021
England/MILK-28E68A0/2021
England/MILK-28E4620/2021
England/MILK-28E4884/2021
England/MILK-28E4918/2021
England/QEUH-290CF17/2021
England/MILK-28E47E1/2021
England/MILK-28E474B/2021
England/MILK-28E47F0/2021
Scotland/QEUH-290CF08/2021
England/MILK-28E471E/2021
England/MILK-28E4848/2021
England/MILK-28E49BE/2021
England/MILK-28E48B1/2021
England/MILK-28E49FA/2021
England/MILK-28E49CD/2021
England/QEUH-290CEDE/2021
England/MILK-28E46D5/2021
England/ALDP-290C603/2021
England/ALDP-290CA25/2021
England/MILK-28E4769/2021
Wales/MILK-28E4B30/2021
England/MILK-28E63EB/2021
England/MILK-28E6442/2021
England/MILK-28E6406/2021
England/MILK-28E648E/2021
England/BRBR-2901686/2021
England/MILK-28E658B/2021
England/MILK-28E65F4/2021
England/MILK-28E64F7/2021
England/BRBR-290164A/2021
England/MILK-28E659A/2021
England/MILK-28E6521/2021
England/MILK-28E6530/2021
England/BRBR-2901923/2021
England/BRBR-29016E0/2021
England/MILK-28E657C/2021
England/BRBR-2901B0F/2021
England/MILK-28E4B8B/2021
England/BRBR-2901BB4/2021
England/MILK-28E4796/2021
England/MILK-28E4AE8/2021
England/MILK-28E4778/2021
England/MILK-292EED6/2021
England/ALDP-2920821/2021
England/MILK-28E4B9A/2021
England/ALDP-2928838/2021
England/ALDP-29284E9/2021
England/ALDP-28FF385/2021
England/ALDP-2921389/2021
England/ALDP-2927329/2021
England/ALDP-292856E/2021
England/ALDP-292141D/2021
England/ALDP-29214B3/2021
England/ALDP-29289AE/2021
England/NEWC-291B3EC/2021
England/MILK-28DFE02/2021
England/QEUH-28E0572/2021
England/QEUH-28E0615/2021
England/MILK-28DFC62/2021
England/MILK-28DFE6C/2021
England/MILK-28DFF2D/2021
England/QEUH-28E09C1/2021
England/QEUH-28E268C/2021
England/MILK-28DDF6B/2021
England/MILK-28DDF10/2021
England/MILK-28DE049/2021
England/BRBR-28F1CA6/2021
England/BRBR-28FDF74/2021
England/BRBR-28FE007/2021
England/ALDP-28FA6EB/2021
England/MILK-28DE191/2021
England/ALDP-28FAB91/2021
England/ALDP-28FA672/2021
England/ALDP-28FAAEF/2021
England/ALDP-28FA751/2021
England/ALDP-2928C1E/2021
England/ALDP-28FA95B/2021
England/ALDP-28FA760/2021
England/ALDP-28FBE00/2021
England/ALDP-28FAC16/2021
England/ALDP-28FBEE2/2021
England/ALDP-28FAB0A/2021
England/ALDP-28FBF94/2021
England/ALDP-28FBFB2/2021
England/MILK-28EF160/2021
England/MILK-28EF230/2021
England/MILK-28EF26D/2021
England/MILK-28EF40D/2021
England/MILK-28EF3E2/2021
England/BRBR-28F1ACA/2021
England/BRBR-28F1B4F/2021
England/BRBR-28F1EFB/2021
England/BRBR-28F11F2/2021
England/BRBR-28F1B21/2021
England/BRBR-28F11C5/2021
England/BRBR-28FE2E3/2021
England/ALDP-28FBE88/2021
England/BRBR-28F1CF1/2021
England/BRBR-28F113E/2021
England/ALDP-28FA6BE/2021
England/ALDP-28FA7E8/2021
England/BRBR-28F1D0D/2021
England/MILK-28EF25E/2021
England/MILK-28EF203/2021
England/MILK-28EF133/2021
England/BRBR-28F0E65/2021
England/BRBR-28FE377/2021
England/ALDP-28FABDD/2021
England/ALDP-28FABBF/2021
England/ALDP-28FABEC/2021
England/BRBR-28F0DFF/2021
England/BRBR-28FE289/2021
England/BRBR-28F0D95/2021
England/BRBR-28FE104/2021
England/MILK-28EF142/2021
England/BRBR-28FE0E9/2021
England/BRBR-28F11D4/2021
England/BRBR-28F0E56/2021
England/BRBR-28F0F80/2021
England/BRBR-28F0ECF/2021
England/BRBR-28F0FBD/2021
England/BRBR-28F0F35/2021
England/BRBR-28F0F08/2021
England/BRBR-2901677/2021
England/BRBR-2901792/2021
England/BRBR-29017CF/2021
Scotland/QEUH-2909ACE/2021
England/BRBR-2901659/2021
England/BRBR-29016A4/2021
England/BRBR-29017ED/2021
England/ALDP-28FF5CB/2021
England/ALDP-28FF5F8/2021
England/ALDP-28FF613/2021
England/ALDP-28FF72F/2021
England/ALDP-28FF68C/2021
England/MILK-28E68EC/2021
England/ALDP-28FF75C/2021
England/MILK-28E4699/2021
England/MILK-28E68BF/2021
England/BRBR-2901AD5/2021
England/ALDP-28FF640/2021
England/BRBR-2901B2D/2021
England/MILK-28E46B7/2021
England/MILK-28E4981/2021
England/MILK-28E49AF/2021
England/MILK-28E468A/2021
Scotland/QEUH-290CB6E/2021
England/MILK-28E4990/2021
England/ALDP-28FF561/2021
England/MILK-28E4A33/2021
England/MILK-28E4A60/2021
England/MILK-28E47D2/2021
England/ALDP-28FF3EF/2021
England/MILK-28E475A/2021
England/ALDP-28FF394/2021
England/ALDP-28FF3C1/2021
England/ALDP-28FF437/2021
Scotland/QEUH-290CE83/2021
England/ALDP-290C24B/2021
England/ALDP-28FF74D/2021
England/ALDP-290C111/2021
England/ALDP-290C348/2021
England/ALDP-290C463/2021
England/ALDP-290C59D/2021
England/ALDP-290C533/2021
England/ALDP-290C5CA/2021
England/ALDP-290C621/2021
England/ALDP-290C551/2021
England/ALDP-290C5BB/2021
England/ALDP-290C6A9/2021
England/ALDP-290C867/2021
England/ALDP-290C90A/2021
England/ALDP-290C80D/2021
England/ALDP-290C9DD/2021
England/MILK-28E48A2/2021
England/MILK-28E4927/2021
England/BRBR-2901747/2021
England/BRBR-2901765/2021
England/BRBR-2901774/2021
England/BRBR-29017FC/2021
England/ALDP-28FF7E3/2021
England/BRBR-2901783/2021
England/BRBR-2901668/2021
England/BRBR-2901738/2021
England/BRBR-29018DB/2021
England/BRBR-2901950/2021
England/BRBR-29017B0/2021
England/BRBR-2901880/2021
England/BRBR-2901932/2021
England/BRBR-2901905/2021
England/BRBR-290198D/2021
England/ALDP-292621E/2021
England/BRBR-29019F6/2021
England/ALDP-29270F5/2021
England/BRBR-2901835/2021
England/ALDP-29217D8/2021
England/BRBR-29016B3/2021
England/ALDP-2927189/2021
England/ALDP-29271A7/2021
England/BRBR-29018F9/2021
England/NEWC-291B1F1/2021
England/NEWC-291B1A6/2021
England/NEWC-291B2C1/2021
England/NEWC-291B1D3/2021
England/ALDP-28FD572/2021
England/BRBR-29018BD/2021
England/MILK-28E647F/2021
England/MILK-28E662E/2021
England/MILK-28E63FA/2021
England/MILK-28E68DD/2021
England/MILK-28E67FE/2021
England/MILK-28E6767/2021
England/ALDP-28FD624/2021
England/MILK-28E65C7/2021
England/ALDP-28FD7A9/2021
England/BRBR-2901B78/2021
England/ALDP-28FD9D0/2021
England/ALDP-28FDA19/2021
England/ALDP-28FDA46/2021
England/ALDP-28FF3A3/2021
England/ALDP-28FF33A/2021
England/ALDP-28FF701/2021
England/ALDP-28FF7B6/2021
England/MILK-28E4A06/2021
England/ALDP-28FF534/2021
England/ALDP-28FD82E/2021
England/ALDP-28FF446/2021
England/ALDP-28FF77A/2021
England/ALDP-28FF5AD/2021
England/ALDP-28FF859/2021
England/ALDP-28FF525/2021
England/ALDP-28FF6D7/2021
England/ALDP-28FF6F5/2021
England/MILK-28E64E8/2021
England/MILK-28E46E4/2021
England/MILK-28E649D/2021
England/MILK-28E6907/2021
England/MILK-28E466C/2021
England/MILK-28E6460/2021
England/MILK-28E67EF/2021
England/MILK-28E6819/2021
Scotland/QEUH-290D06E/2021
England/MILK-28E6864/2021
England/ALDP-28FD77C/2021
England/ALDP-28FD81F/2021
England/ALDP-28FD79A/2021
England/ALDP-28FF76B/2021
England/ALDP-28FD7F4/2021
Scotland/QEUH-290CDC2/2021
England/BRBR-2901817/2021
England/BRBR-290196F/2021
England/BRBR-29019BA/2021
Scotland/QEUH-290CD3B/2021
Scotland/QEUH-290983D/2021
England/BRBR-29019C9/2021
England/MILK-28E6855/2021
England/ALDP-290C8FE/2021
England/ALDP-28FF604/2021
England/ALDP-290C6C7/2021
Scotland/QEUH-290979A/2021
Scotland/QEUH-290CB04/2021
England/ALDP-290C69A/2021
England/MILK-293B97B/2021
Scotland/QEUH-2909606/2021
England/MILK-295D6C7/2021
England/BRBR-29019AB/2021
England/MILK-295D858/2021
England/MILK-295D9EC/2021
England/MILK-295D8EF/2021
England/BRBR-2901844/2021
England/MILK-295DABC/2021
England/ALDP-2924623/2021
England/MILK-295D7B5/2021
England/MILK-295D050/2021
England/MILK-295D7E2/2021
England/MILK-295DA43/2021
England/MILK-295D982/2021
Wales/MILK-295D9DD/2021
England/MILK-295D9FB/2021
England/MILK-295CF18/2021
England/MILK-295DB6E/2021
England/MILK-295DAE9/2021
England/MILK-295CCC6/2021
Wales/MILK-28E7AB8/2021
Wales/MILK-28DFEA8/2021
Wales/MILK-28E7F40/2021
Wales/MILK-28E802E/2021
Wales/MILK-28E90E1/2021
England/BRBR-28F703B/2021
Wales/MILK-28E9087/2021
Wales/MILK-28DFA3B/2021
England/MILK-28E026C/2021
Wales/MILK-28E0ED1/2021
England/BRBR-28F702C/2021
Wales/MILK-28E108F/2021
Wales/MILK-28E01C9/2021
Wales/QEUH-28F75F0/2021
Wales/MILK-28EBBFD/2021
England/BRBR-28F70E0/2021
England/BRBR-28F9066/2021
Wales/MILK-28E9184/2021
Wales/MILK-28E323C/2021
Wales/MILK-28E8DEB/2021
England/BRBR-28F6BE0/2021
Wales/MILK-28ED5C0/2021
Wales/MILK-28EBBEE/2021
Wales/MILK-28E6CD1/2021
England/BRBR-28F7F6B/2021
England/BRBR-28F8049/2021
Wales/MILK-28E6C77/2021
Wales/MILK-28DFF4B/2021
Wales/MILK-28E901E/2021
Wales/MILK-28DFCAE/2021
Wales/MILK-28E6B6B/2021
England/BRBR-28F7D8F/2021
England/BRBR-28F7CFB/2021
Wales/MILK-28E0D01/2021
Wales/MILK-28E016F/2021
Wales/MILK-28EC084/2021
England/BRBR-28F90A2/2021
Wales/MILK-28E0D7A/2021
Wales/MILK-28E017E/2021
Wales/MILK-28E0BF8/2021
Wales/MILK-28E0E86/2021
Wales/MILK-28E10BC/2021
England/BRBR-28F9206/2021
Wales/MILK-28E0D98/2021
Wales/MILK-28E0EB3/2021
Wales/MILK-28E1043/2021
Wales/MILK-28E8C84/2021
Wales/MILK-28EBC18/2021
England/MILK-28F3952/2021
England/MILK-295CC99/2021
England/MILK-295D876/2021
England/MILK-295CB6F/2021
England/MILK-295CB9C/2021
Wales/MILK-28E0F83/2021
England/MILK-295CBC9/2021
England/MILK-295CBBA/2021
England/MILK-295CCB7/2021
England/MILK-28F38A0/2021
England/MILK-295D6B8/2021
England/MILK-295D7D3/2021
England/MILK-28DE665/2021
England/HSLL-28F9B29/2021
England/HSLL-28F9C80/2021
Switzerland/BL-ETHZ-34608085/2021
England/ALDP-28E42B3/2021
England/HSLL-28EA332/2021
England/MILK-28E90C3/2021
England/MILK-28ED4D2/2021
England/MILK-28DE4C5/2021
England/MILK-28DE823/2021
England/MILK-28DE86F/2021
England/ALDP-28FA89A/2021
England/MILK-28E8E15/2021
England/MILK-28ED86D/2021
England/MILK-28DE7EA/2021
England/HSLL-28EA0A4/2021
England/HSLL-28E9E9C/2021
England/MILK-28E8E33/2021
England/ALDP-28E8B4B/2021
England/HSLL-28EA01D/2021
England/HSLL-28EA0C2/2021
England/ALDP-28E405F/2021
England/ALDP-28EEC33/2021
England/ALDP-28EEDA9/2021
England/BRBR-28FE31D/2021
England/ALDP-28E420E/2021
England/ALDP-28EEC51/2021
England/QEUH-28EFB35/2021
England/QEUH-28EF9E0/2021
England/MILK-28DE647/2021
England/ALDP-28EEBBE/2021
England/ALDP-28FA6FA/2021
England/ALDP-28EED12/2021
England/ALDP-28EECAC/2021
England/ALDP-28EED03/2021
England/ALDP-28EED6D/2021
England/ALDP-28EEC8E/2021
England/QEUH-28EFBAE/2021
England/ALDP-28EEC06/2021
England/ALDP-28FA733/2021
England/ALDP-28FA7F7/2021
England/ALDP-28FA7BB/2021
England/ALDP-28EEDB8/2021
England/ALDP-28FA830/2021
England/ALDP-28FA8C7/2021
England/BRBR-28ED038/2021
England/MILK-28EE18F/2021
England/ALDP-28FA6AF/2021
England/MILK-28EC770/2021
England/BRBR-28EE50B/2021
England/ALDP-28EECBB/2021
England/MILK-28EDF1D/2021
England/MILK-28EE26E/2021
England/MILK-28EE2AA/2021
England/MILK-28EC8AA/2021
England/MILK-28EC93E/2021
England/BRBR-28FFE66/2021
England/ALDP-28EEAFD/2021
England/MILK-28EC7AD/2021
England/BRBR-28FE2B6/2021
England/BRBR-28FE562/2021
England/ALDP-28EED21/2021
England/ALDP-28EEC42/2021
England/ALDP-28EECF7/2021
England/ALDP-28EF018/2021
England/BRBR-28FE447/2021
England/BRBR-28FE4ED/2021
England/ALDP-28EEC60/2021
England/ALDP-28EEE6A/2021
England/BRBR-28FE535/2021
England/ALDP-28EEE5B/2021
England/BRBR-28FE465/2021
England/ALDP-28EEDE5/2021
England/BRBR-28FE508/2021
England/ALDP-28EEFD0/2021
England/BRBR-28FF965/2021
England/BRBR-28FF929/2021
England/BRBR-28FF9CF/2021
England/BRBR-28FFA35/2021
England/BRBR-28FE41A/2021
England/BRBR-28FFAEA/2021
England/BRBR-28FFB7E/2021
England/BRBR-28FFB41/2021
England/BRBR-28FFBAB/2021
England/MILK-28EB128/2021
England/BRBR-28FFC8A/2021
England/BRBR-28FFCD5/2021
England/ALDP-28EEB45/2021
England/BRBR-28FFD0F/2021
England/HSLL-28E9EBA/2021
England/MILK-28EE28C/2021
England/QEUH-28E358E/2021
England/MILK-28ED821/2021
England/QEUH-28E37C4/2021
England/ALDP-28E41E3/2021
England/ALDP-28E87A1/2021
England/QEUH-28E3858/2021
England/ALDP-28E86A4/2021
England/ALDP-28E8871/2021
England/ALDP-28E8808/2021
England/ALDP-28E87FC/2021
England/ALDP-28E8905/2021
England/ALDP-28E8BD2/2021
England/QEUH-28E38FE/2021
England/BRBR-28FFE57/2021
England/BRBR-28FFD3C/2021
England/BRBR-28FFDD2/2021
England/MILK-28EE398/2021
England/MILK-28EDFB3/2021
England/BRBR-28FFE48/2021
England/PLYM-2900283/2021
England/QEUH-28EFA29/2021
England/QEUH-28EF92C/2021
England/QEUH-28EF85C/2021
England/ALDP-28FAB19/2021
England/ALDP-28FA681/2021
England/HSLL-28E9EC9/2021
England/ALDP-28FAAA3/2021
England/ALDP-28EEBCD/2021
England/ALDP-28FA715/2021
England/ALDP-28FA78E/2021
England/QEUH-28EF8E3/2021
England/MILK-28ECB56/2021
England/MILK-28ECBED/2021
England/MILK-28EBD60/2021
England/ALDP-28FA94C/2021
England/MILK-28EBC54/2021
England/MILK-28EBD9D/2021
England/BRBR-28FE33B/2021
England/BRBR-28FFD69/2021
England/QEUH-28EF959/2021
England/QEUH-28EF968/2021
England/BRBR-28FE3E0/2021
England/ALDP-28FA706/2021
England/BRBR-28FE3C2/2021
England/QEUH-28EF93B/2021
England/BRBR-28FE553/2021
England/BRBR-28FF8FF/2021
England/MILK-28ECA68/2021
England/BRBR-28FE5CC/2021
England/BRBR-28FF8B3/2021
England/BRBR-28FFBC9/2021
England/MILK-28EC0DF/2021
England/BRBR-28FE3FF/2021
England/MILK-28EC066/2021
England/MILK-28EC093/2021
England/MILK-28EBEE5/2021
England/MILK-28EBE12/2021
England/MILK-28EC0A2/2021
England/MILK-28EBF3D/2021
England/MILK-28EBED6/2021
England/MILK-28EC0C0/2021
England/MILK-28EBE4F/2021
England/MILK-28EC79E/2021
England/MILK-28EBD24/2021
England/MILK-28EC127/2021
England/BRBR-28FFB50/2021
England/MILK-28EBD42/2021
England/MILK-28EC96B/2021
England/MILK-28EC88C/2021
England/MILK-28EC7E9/2021
England/MILK-28EC840/2021
England/MILK-28EC9E3/2021
England/MILK-28ECA77/2021
England/MILK-28EBD7F/2021
England/MILK-28ECAA4/2021
England/MILK-28EBE03/2021
England/ALDP-28FAA76/2021
England/MILK-28EBDD9/2021
England/MILK-28EC109/2021
England/MILK-28ECB38/2021
England/MILK-28EC9B6/2021
England/MILK-28ECC44/2021
England/MILK-28ECB74/2021
England/MILK-28ECBA1/2021
England/MILK-28EE2D7/2021
England/MILK-28EE055/2021
England/MILK-28EE019/2021
England/ALDP-28EEADF/2021
England/ALDP-28EEAB1/2021
England/MILK-28ECC53/2021
England/BRBR-28ECEA8/2021
England/MILK-28EB42F/2021
England/MILK-28EAFA7/2021
England/MILK-28EB3AA/2021
England/BRBR-28ECF2D/2021
England/MILK-28EB38C/2021
England/MILK-28ECB29/2021
England/QEUH-28E34AF/2021
England/MILK-28ED636/2021
England/MILK-28ECBDE/2021
England/ALDP-28FAA58/2021
England/MILK-28ED42D/2021
England/MILK-28EBE7C/2021
England/BRBR-28FDFFC/2021
England/MILK-28ED41E/2021
England/BRBR-28FDDF2/2021
England/BRBR-28FDF47/2021
England/MILK-28EBF2E/2021
England/BRBR-28FDC22/2021
Wales/MILK-28ED37B/2021
England/ALDP-28EEF67/2021
England/BRBR-28FDD10/2021
England/BRBR-28FE061/2021
England/QEUH-28EF986/2021
England/BRBR-28FE08F/2021
England/MILK-28EB489/2021
England/MILK-28EB46B/2021
England/MILK-28EB44D/2021
England/MILK-28EC00C/2021
England/BRBR-28FDF56/2021
England/BRBR-28FE016/2021
England/MILK-28EBFB5/2021
England/MILK-28EC804/2021
England/MILK-28EC8C8/2021
England/MILK-28ECBFC/2021
England/MILK-28EC048/2021
England/MILK-28EC901/2021
England/MILK-28ECC80/2021
England/MILK-28EC97A/2021
England/MILK-28ECA59/2021
England/MILK-28EC86E/2021
England/MILK-28EE231/2021
England/MILK-28EE134/2021
England/MILK-28EE0FB/2021
England/MILK-28EE1F8/2021
England/MILK-28EE301/2021
England/MILK-28EE29B/2021
England/MILK-28EE25F/2021
England/MILK-28EE1BC/2021
England/MILK-28EE34D/2021
England/MILK-28EE2F5/2021
England/MILK-28EE2E6/2021
England/MILK-28EE35C/2021
England/MILK-28EE40E/2021
England/MILK-28EE43B/2021
England/MILK-28EBDF7/2021
England/QEUH-28EF616/2021
England/MILK-28EE3E3/2021
England/BRBR-28FDD3E/2021
England/QEUH-28EF634/2021
England/QEUH-28EF661/2021
England/QEUH-28EF79B/2021
England/QEUH-28EF6F8/2021
England/BRBR-28ED26F/2021
England/MILK-28ECBCF/2021
England/MILK-28EB0A3/2021
England/MILK-28EE1CB/2021
England/MILK-28EC7DA/2021
England/ALDP-28EEE3D/2021
England/MILK-28EE204/2021
England/MILK-28EC7BC/2021
England/ALDP-28EEEA6/2021
England/MILK-28EAFB6/2021
England/ALDP-28EEDF4/2021
England/MILK-28EC78F/2021
England/MILK-28EE1DA/2021
England/MILK-28EE33E/2021
England/BRBR-28FDC40/2021
England/MILK-28EE32F/2021
England/BRBR-28FDC04/2021
England/BRBR-28ECFA5/2021
England/QEUH-28EF69E/2021
England/QEUH-28EF68F/2021
England/ALDP-28EEBDC/2021
England/MILK-28EE3F2/2021
England/QEUH-28EF643/2021
England/BRBR-28ECFF0/2021
England/MILK-28EE240/2021
England/MILK-28EBE5E/2021
England/ALDP-28EED5E/2021
England/BRBR-28ED250/2021
England/MILK-28EC02A/2021
England/MILK-28EE0EC/2021
England/BRBR-28FFA9F/2021
England/MILK-28EBFE2/2021
England/BRBR-28FF938/2021
England/MILK-28ECCDB/2021
England/BRBR-28FE4CF/2021
England/MILK-28EBF97/2021
England/MILK-28EBE30/2021
England/BRBR-28ECF3C/2021
England/QEUH-28C732C/2021
England/BRBR-28FDD4D/2021
England/BRBR-28FDD01/2021
England/BRBR-28FE438/2021
England/MILK-28EB085/2021
England/MILK-28EBE21/2021
England/BRBR-28FDD2F/2021
England/BRBR-28ED047/2021
England/BRBR-28ED0B0/2021
England/QEUH-28EF6AD/2021
England/MILK-28EB02B/2021
England/MILK-28EC743/2021
England/MILK-28ECC71/2021
England/MILK-28ECCCC/2021
England/BRBR-28ED223/2021
England/MILK-28ECB0B/2021
England/MILK-28EC9F2/2021
England/MILK-28EC95C/2021
England/MILK-28EC075/2021
England/ALDP-28EEC7F/2021
England/ALDP-28EEB81/2021
England/ALDP-28EEB72/2021
England/ALDP-28EEED3/2021
England/ALDP-28EEEC4/2021
England/ALDP-28EEEF1/2021
England/ALDP-28EEE97/2021
England/ALDP-28EEFFE/2021
England/MILK-28EDE98/2021
England/ALDP-28EEE2E/2021
England/MILK-28ECB47/2021
England/MILK-28EDEF2/2021
England/ALDP-28EEDC7/2021
England/BRBR-28ECF0F/2021
England/MILK-28E902D/2021
England/MILK-28EB252/2021
England/MILK-28EB1BF/2021
England/ALDP-28EEC24/2021
England/MILK-28DEAD2/2021
England/ALDP-28E41D4/2021
England/MILK-28EE028/2021
England/ALDP-28EEA57/2021
England/ALDP-28E406E/2021
England/MILK-28ECC26/2021
England/ALDP-28EEAA2/2021
England/QEUH-28EF704/2021
England/ALDP-28EEAC0/2021
England/MILK-28EE19E/2021
England/BRBR-28ED108/2021
England/ALDP-28ECD50/2021
England/ALDP-28EEA66/2021
England/BRBR-28ECF96/2021
England/BRBR-28ECE99/2021
England/BRBR-28ECF69/2021
England/BRBR-28ED0ED/2021
England/BRBR-28ECFC3/2021
England/BRBR-28ED28D/2021
England/BRBR-28ED0DE/2021
England/BRBR-28ED065/2021
England/BRBR-28ED1DB/2021
England/BRBR-28ED00B/2021
England/MILK-28EB155/2021
England/MILK-28EB0D0/2021
England/BRBR-28ED232/2021
England/MILK-28EB173/2021
England/QEUH-28EF8D4/2021
England/MILK-28EB0EF/2021
England/MILK-28EE41D/2021
England/QEUH-28EF977/2021
England/QEUH-28EF995/2021
England/QEUH-28EFB80/2021
England/ALDP-28EEA75/2021
England/QEUH-28EFA0B/2021
England/QEUH-28EFBEA/2021
England/BRBR-28FDCE6/2021
England/BRBR-28FDC7D/2021
England/QEUH-28EFB62/2021
England/QEUH-28EFAED/2021
England/BRBR-28FDB9E/2021
England/MILK-28EBD8E/2021
England/ALDP-28EED7C/2021
England/MILK-28EBD51/2021
England/MILK-28EE082/2021
England/MILK-28EBCAF/2021
England/BRBR-28FE526/2021
England/MILK-28EDFE0/2021
England/MILK-28EE064/2021
England/MILK-28EBCEB/2021
England/BRBR-28ED2BA/2021
England/MILK-28EE037/2021
England/MILK-28EB53B/2021
England/MILK-28EBD33/2021
England/MILK-28EB4E3/2021
England/MILK-28EB54A/2021
England/MILK-28EB51D/2021
England/MILK-28EB50E/2021
England/ALDP-28FAAD0/2021
England/MILK-28EC94D/2021
England/MILK-28EB4C5/2021
England/MILK-28EDFD1/2021
England/QEUH-28EF78C/2021
England/BRBR-28FE1AA/2021
England/MILK-28EBCFA/2021
England/QEUH-28EF889/2021
England/BRBR-28FE15F/2021
England/BRBR-28FE0AD/2021
England/BRBR-28FDC5F/2021
England/MILK-28E9193/2021
England/QEUH-28EFB9F/2021
England/MILK-28E91A2/2021
England/MILK-28EBCDC/2021
England/MILK-28E9175/2021
England/BRBR-28FDB8F/2021
England/ALDP-28EEBAF/2021
England/BRBR-28FDBDA/2021
England/MILK-28EE0DD/2021
England/ALDP-28E8729/2021
England/ALDP-28E8756/2021
England/ALDP-28E8923/2021
England/HSLL-28E9FD5/2021
England/ALDP-28E87CF/2021
England/ALDP-28E8B3C/2021
England/ALDP-28E88BD/2021
England/HSLL-28EA0B3/2021
England/ALDP-28E8A02/2021
England/ALDP-28E8A4E/2021
England/ALDP-28E8BC3/2021
England/MILK-28EE0A0/2021
England/MILK-28DE568/2021
England/HSLL-28E9ED8/2021
England/ALDP-28E8A7B/2021
England/MILK-28EDED4/2021
England/MILK-28EB313/2021
England/MILK-28EB234/2021
England/MILK-28EB2DA/2021
England/MILK-28EB243/2021
England/BRBR-28FDE59/2021
England/BRBR-28FDEA4/2021
England/BRBR-28FE0CB/2021
England/BRBR-28FDE1D/2021
Scotland/BRBR-28FDDE3/2021
England/BRBR-28FE298/2021
England/BRBR-28FE122/2021
England/BRBR-28FE1D7/2021
England/MILK-28EB4A7/2021
England/MILK-28EBC27/2021
England/MILK-28EBBB1/2021
England/MILK-28EB4B6/2021
England/MILK-28EB35F/2021
England/BRBR-28FE2A7/2021
England/MILK-28EB058/2021
England/ALDP-28EEFB2/2021
England/BRBR-28ED19F/2021
England/MILK-28EBC09/2021
England/BRBR-28ECF87/2021
England/MILK-28EBBA2/2021
England/BRBR-28ED056/2021
England/BRBR-28ED214/2021
England/MILK-28EB0C1/2021
England/MILK-28EB3B9/2021
England/BRBR-28ED171/2021
England/BRBR-28FDB61/2021
England/MILK-28EB47A/2021
England/BRBR-28ED144/2021
England/MILK-28ECCBD/2021
England/MILK-28ECCAE/2021
England/MILK-28EB261/2021
England/MILK-28EC0B1/2021
England/MILK-28EDEA7/2021
England/BRBR-28FFDA5/2021
England/BRBR-28FFE2A/2021
England/MILK-28EE00A/2021
England/MILK-28EC8B9/2021
England/MILK-28EB410/2021
England/BRBR-28FFD1E/2021
England/BRBR-28FFCF3/2021
England/MILK-28EC118/2021
England/MILK-28E8F7C/2021
England/MILK-28EB45C/2021
England/MILK-28ED4A5/2021
England/MILK-28DE8AB/2021
England/MILK-28ED5B1/2021
England/MILK-28E8E42/2021
England/MILK-28E8CB1/2021
England/ALDP-28EEF85/2021
England/MILK-28EB2BC/2021
Scotland/QEUH-29A0ECD/2021
Switzerland/GE-HUG-36023304/2021
Switzerland/GE-HUG-36023300/2021
Switzerland/BL-ETHZ-34607821/2021
England/MILK-28E8D90/2021
England/MILK-28E8CEE/2021
England/MILK-28F0B7D/2021
Scotland/QEUH-2907398/2021
England/MILK-28F17E1/2021
England/BRBR-2902C92/2021
England/BRBR-2902CED/2021
England/MILK-28F4DEC/2021
England/MILK-28F1FCB/2021
England/MILK-28F4DDD/2021
England/BRBR-2902D71/2021
England/MILK-28F22FE/2021
England/MILK-28F4E25/2021
England/BRBR-28F9682/2021
England/MILK-28F2364/2021
England/MILK-28E2006/2021
England/MILK-28E2103/2021
England/MILK-28E20E8/2021
England/MILK-28E2112/2021
England/MILK-28E1FFB/2021
England/MILK-28E2051/2021
England/BRBR-28EDD22/2021
England/MILK-28E207F/2021
England/MILK-28E96C1/2021
England/MILK-28E1DC4/2021
England/MILK-28E209D/2021
England/MILK-28E2060/2021
England/MILK-28E1FA0/2021
England/MILK-28E2121/2021
England/MILK-28E218B/2021
England/MILK-28E9588/2021
England/MILK-28E2130/2021
England/MILK-28E20AC/2021
England/MILK-28E97CE/2021
England/MILK-28E95F1/2021
England/MILK-28E9421/2021
England/QEUH-28DF3C7/2021
England/QEUH-28DF3E5/2021
England/MILK-28E948B/2021
England/MILK-28E1DE2/2021
England/MILK-28E1DF1/2021
England/MILK-28E1E0D/2021
England/MILK-28E219A/2021
England/QEUH-28DF770/2021
England/MILK-28ED6FA/2021
England/QEUH-28DF673/2021
England/QEUH-28DF5D0/2021
England/QEUH-28DF752/2021
England/QEUH-28DF725/2021
England/QEUH-28DF6BF/2021
England/MILK-28ED672/2021
England/QEUH-28DF594/2021
England/MILK-28E1CC7/2021
England/MILK-28ED6CD/2021
England/MILK-28ED645/2021
England/MILK-28E1CD6/2021
England/MILK-28E94F4/2021
England/MILK-28E94E5/2021
England/MILK-28E9500/2021
England/MILK-28E951F/2021
England/QEUH-28DF7E9/2021
England/MILK-28E94B8/2021
England/MILK-28E1D2E/2021
England/MILK-28E1CF4/2021
England/MILK-28E1D1F/2021
England/MILK-28E961C/2021
England/MILK-28E963A/2021
England/MILK-28E9649/2021
England/MILK-28E95C4/2021
England/BRBR-2905E11/2021
England/BRBR-2905D6F/2021
England/BRBR-2905D7E/2021
England/BRBR-2905E8A/2021
England/BRBR-2902D80/2021
England/BRBR-2902D08/2021
England/BRBR-2905EA8/2021
England/PLYM-29028BC/2021
England/MILK-28F00D8/2021
England/PLYM-29028E9/2021
England/PLYM-2902922/2021
England/BRBR-28F993E/2021
England/MILK-28E1FDD/2021
England/BRBR-28F9A95/2021
England/MILK-28F2F9D/2021
England/MILK-28F220D/2021
England/MILK-28F2276/2021
England/PLYM-2901352/2021
England/BRBR-2905DD8/2021
England/BRBR-28F997A/2021
England/BRBR-28F996B/2021
England/BRBR-28F995C/2021
England/BRBR-28F9AA4/2021
England/MILK-28F222B/2021
England/BRBR-28F9998/2021
England/PLYM-2901325/2021
England/PLYM-29013AD/2021
England/BRBR-28F9A86/2021
England/MILK-28F3749/2021
England/PLYM-29029AA/2021
England/PLYM-29029D7/2021
England/MILK-28F20A9/2021
England/MILK-28F2030/2021
England/MILK-28F1F43/2021
England/BRBR-28FC731/2021
England/BRBR-2905EE4/2021
England/BRBR-2905EF3/2021
England/BRBR-2905F3C/2021
England/BRBR-2905E7B/2021
England/MILK-28F159C/2021
England/MILK-28F1611/2021
England/BRBR-28F9A0E/2021
Scotland/QEUH-28E0712/2021
England/MILK-28F1F52/2021
Scotland/QEUH-28E232B/2021
England/HSLL-28F9D7E/2021
England/HSLL-28F9D6F/2021
Scotland/QEUH-28E22D3/2021
Scotland/QEUH-28E22F1/2021
England/HSLL-28F9DD8/2021
Scotland/QEUH-28E258F/2021
England/HSLL-28F9D50/2021
England/BRBR-28FA074/2021
England/BRBR-28F951C/2021
England/BRBR-28F9576/2021
England/BRBR-28F95C1/2021
England/MILK-28F166C/2021
England/MILK-28F164E/2021
England/BRBR-28F95A3/2021
England/MILK-28F163F/2021
England/MILK-28EFEF0/2021
England/MILK-28F173C/2021
England/MILK-28F174B/2021
England/BRBR-28F9594/2021
England/BRBR-2905DF6/2021
England/MILK-28F171E/2021
England/MILK-28F1848/2021
England/MILK-28F17F0/2021
England/BRBR-28FC4A3/2021
England/BRBR-28FC467/2021
England/MILK-28F17B4/2021
England/BRBR-28F0409/2021
England/BRBR-2905F4B/2021
England/MILK-28F20C7/2021
England/MILK-28F1620/2021
England/BRBR-2905E20/2021
England/BRBR-28FC85C/2021
England/MILK-28F1945/2021
England/BRBR-28F9804/2021
England/BRBR-28F985F/2021
England/BRBR-2905DBA/2021
England/BRBR-2905E5D/2021
England/BRBR-28F9813/2021
England/BRBR-28F987D/2021
England/MILK-28EFFB1/2021
England/MILK-28EFF93/2021
England/MILK-28EFF48/2021
England/MILK-28EFF0C/2021
England/MILK-28EFFA2/2021
England/BRBR-28FC8E3/2021
England/MILK-28EFED2/2021
England/PLYM-2902A10/2021
England/BRBR-28F988C/2021
England/MILK-28EFF75/2021
England/MILK-28F0032/2021
England/MILK-28E7F6E/2021
England/ALDP-28E9816/2021
England/MILK-28D9882/2021
England/ALDP-290C779/2021
Switzerland/ZH-UHB-43148761/2021
England/MILK-292B176/2021
BHR/21921820197_S7_L001/2021
BHR/21921820373_S15_L001/2021
BHR/21921820370_S14_L001/2021
BHR/21921820929_S33_L001/2021
BHR/21921821012_S34_L001/2021
BHR/21921822344_S37_L001/2021
BHR/21921821244_S22_L001/2021
BHR/21921822492_S28_L001/2021
BHR/21921821177_S40_L001/2021
BHR/21921822920_S18_L001/2021
BHR/21921822714_S19_L001/2021
BHR/21921822952_S44_L001/2021
BHR/21921821953_S16_L001/2021
BHR/21921823328_S26_L001/2021
BHR/21921823191_S47_L001/2021
BHR/21921823355_S51_L001/2021
BHR/21921823331_S41_L001/2021
BHR/21921823363_S35_L001/2021
BHR/21921824328_S46_L001/2021
BHR/21921823871_S39_L001/2021
BHR/21921823364_S43_L001/2021
BHR/21921824329_S81_L001/2021
BHR/21921824333_S38_L001/2021
BHR/21921824331_S29_L001/2021
BHR/21921824390_S23_L001/2021
BHR/21921824984_S48_L001/2021
BHR/21921824701_S45_L001/2021
BHR/21921825074_S21_L001/2021
BHR/21921824960_S36_L001/2021
BHR/21921824683_S27_L001/2021
BHR/21250213541_S9_L001/2021
BHR/21921824672_S30_L001/2021
BHR/21921826322_S50_L001/2021
BHR/21260121970_S10_L001/2021
BHR/21280338923_S75_L001/2021
BHR/21290243534_S31_L001/2021
BHR/21290243297_S3_L001/2021
BHR/21290243533_S24_L001/2021
BHR/21024187072_S68_L001/2021
BHR/21342719931_S11_L001/2021
BHR/21342721204_S55_L001/2021
BHR/21400221973_S56_L001/2021
BHR/21342721241_S54_L001/2021
BHR/21390239472_S42_L001/2021
BHR/21390239466_S49_L001/2021
BHR/21400225052_S57_L001/2021
BHR/21400225453_S58_L001/2021
BHR/21400225863_S59_L001/2021
BHR/21400241407_S64_L001/2021
BHR/21400232825_S65_L001/2021
BHR/21400232588_S61_L001/2021
BHR/21410359519_S12_L001/2021
BHR/21400232615_S60_L001/2021
BHR/21410359777_S20_L001/2021
BHR/21510262714_S67_L001/2021
BHR/21510261618_S66_L001/2021
BHR/21510263973_S82_L001/2021
BHR/21600237403_S53_L001/2021
BHR/21921816516_S8_L001/2021
BHR/21921814809_S6_L001/2021
BHR/21921819633_S13_L001/2021
BHR/21921816732_S5_L001/2021
BHR/21921818961_S4_L001/2021
BHR/21921826549_S32_L001/2021
BHR/21921826478_S52_L001/2021
BHR/21921827305_S17_L001/2021
BHR/21921827228_S77_L001/2021
BHR/21921827356_S70_L001/2021
BHR/21921827399_S74_L001/2021
BHR/21921828548_S79_L001/2021
BHR/21921828623_S71_L001/2021
BHR/21921828665_S72_L001/2021
BHR/21921828856_S25_L001/2021
BHR/21921828583_S76_L001/2021
BHR/21921829009_S78_L001/2021
BHR/21921829074_S73_L001/2021
BHR/21921829034_S69_L001/2021
BHR/21921833734_S96_L001/2021
BHR/21921829475_S80_L001/2021
BHR/21921833622_S83_L001/2021
BHR/21921833738_S90_L001/2021
BHR/21921833812_S91_L001/2021
BHR/21921833815_S84_L001/2021
BHR/21921833839_S86_L001/2021
BHR/21921833819_S95_L001/2021
BHR/21921833873_S89_L001/2021
BHR/21921833727_S87_L001/2021
BHR/21921836323_S88_L001/2021
BHR/21921836340_S85_L001/2021
USA/CA-CDC-FG-160814/2021
BHR/21921833774_S94_L001/2021
BHR/21921833773_S92_L001/2021
USA/MA-CDCBI-CRSP_LU5A3IKMYLFAOJPG/2021
USA/MA-CDCBI-CRSP_FKQEAM4F3T6GOGUL/2021
USA/OSPHL03207/2021
USA/MA-CDCBI-CRSP_ZAYYVJF63IW4V3HM/2021
BHR/21921833836_S93_L001/2021
USA/OSPHL03205/2021
USA/OSPHL03208/2021
USA/OSPHL03210/2021
USA/OSPHL03209/2021
USA/OSPHL03212/2021
USA/CA-CDC-FG-161544/2021
USA/CA-CDC-FG-161507/2021
USA/OSPHL03211/2021
USA/CA-CDC-FG-161686/2021
USA/CA-CDC-FG-161747/2021
USA/CA-CDC-FG-161509/2021
USA/CA-CDC-FG-161703/2021
USA/CA-CDC-FG-161490/2021
USA/CA-CDC-FG-161576/2021
USA/CA-CDC-FG-161605/2021
USA/CA-CDC-FG-161504/2021
USA/CA-CDC-FG-161493/2021
USA/CA-CDC-FG-161582/2021
USA/CA-CDC-FG-161502/2021
USA/CA-CDC-FG-161518/2021
USA/CA-CDC-FG-161626/2021
USA/CA-CDC-FG-161666/2021
USA/CA-CDC-FG-161512/2021
USA/CA-CDC-FG-161463/2021
USA/CA-CDC-FG-161500/2021
USA/CA-CDC-FG-161775/2021
USA/CA-CDC-FG-161498/2021
USA/CA-CDC-FG-161459/2021
USA/CA-CDC-FG-161467/2021
USA/CA-CDC-FG-161473/2021
USA/CA-CDC-FG-161616/2021
USA/CA-CDC-FG-161687/2021
USA/TX-CDC-FG-162566/2021
USA/OH-CDC-FG-161423/2021
USA/CO-CDC-FG-161416/2021
USA/CO-CDC-FG-161432/2021
USA/CO-CDC-FG-161424/2021
USA/CO-CDC-FG-161412/2021
USA/CO-CDC-FG-161418/2021
USA/CO-CDC-FG-161415/2021
USA/CO-CDC-FG-161458/2021
USA/CO-CDC-FG-161464/2021
USA/CO-CDC-FG-161466/2021
USA/CA-CDC-FG-161479/2021
USA/CA-CDC-FG-161488/2021
USA/CA-CDC-FG-161645/2021
USA/CA-CDC-FG-161485/2021
USA/CA-CDC-FG-161694/2021
USA/CA-CDC-FG-161679/2021
USA/CA-CDC-FG-161746/2021
USA/CA-CDC-FG-161476/2021
USA/CA-CDC-FG-161494/2021
USA/CA-CDC-FG-161613/2021
USA/TX-CDC-FG-162407/2021
USA/CA-CDC-FG-161513/2021
USA/TX-CDC-FG-162430/2021
USA/CA-CDC-FG-161487/2021
USA/TX-CDC-FG-162406/2021
USA/CA-CDC-FG-161470/2021
USA/CA-CDC-FG-161483/2021
USA/CA-CDC-FG-161661/2021
USA/CA-CDC-FG-161505/2021
USA/CA-CDC-FG-161555/2021
USA/CA-CDC-FG-161549/2021
USA/CA-CDC-FG-161465/2021
USA/CA-CDC-FG-161511/2021
USA/CA-CDC-FG-161727/2021
USA/CA-CDC-FG-161717/2021
USA/CA-CDC-FG-161602/2021
USA/CA-CDC-FG-161588/2021
USA/CA-CDC-FG-161601/2021
USA/CA-CDC-FG-161843/2021
USA/CA-CDC-FG-161517/2021
USA/CA-CDC-FG-161940/2021
USA/CA-CDC-FG-161820/2021
USA/CA-CDC-FG-161742/2021
USA/CA-CDC-FG-161591/2021
USA/CA-CDC-FG-161598/2021
USA/CA-CDC-FG-161592/2021
USA/CA-CDC-FG-161581/2021
USA/CA-CDC-FG-161641/2021
USA/CA-CDC-FG-161574/2021
USA/CA-CDC-FG-161732/2021
USA/CA-CDC-FG-161674/2021
USA/CA-CDC-FG-161743/2021
USA/CA-CDC-FG-161709/2021
USA/CA-CDC-FG-161835/2021
USA/CA-CDC-FG-161827/2021
USA/IL-CDC-FG-161580/2021
USA/CA-CDC-FG-161763/2021
USA/CA-CDC-FG-161662/2021
USA/CA-CDC-FG-161572/2021
USA/CA-CDC-FG-161589/2021
USA/CA-CDC-FG-161633/2021
USA/CA-CDC-FG-161731/2021
USA/CA-CDC-FG-161795/2021
USA/CA-CDC-FG-161631/2021
USA/CA-CDC-FG-161629/2021
USA/CA-CDC-FG-161755/2021
USA/CA-CDC-FG-161623/2021
USA/CA-CDC-FG-161768/2021
USA/CA-CDC-FG-161963/2021
USA/CA-CDC-FG-161987/2021
USA/CA-CDC-FG-161620/2021
USA/CA-CDC-FG-161695/2021
USA/CA-CDC-FG-161939/2021
USA/CA-CDC-FG-161790/2021
USA/CA-CDC-FG-161825/2021
USA/CA-CDC-FG-161615/2021
USA/CA-CDC-FG-161621/2021
USA/CA-CDC-FG-161603/2021
USA/CA-CDC-FG-161617/2021
USA/NV-CDC-FG-161921/2021
USA/CA-CDC-FG-161597/2021
USA/CA-CDC-FG-161611/2021
USA/CA-CDC-FG-161604/2021
USA/CA-CDC-FG-161799/2021
USA/CA-CDC-FG-161596/2021
USA/CA-CDC-FG-161627/2021
USA/CA-CDC-FG-161594/2021
USA/CA-CDC-FG-161920/2021
USA/CA-CDC-FG-161729/2021
USA/CA-CDC-FG-161672/2021
USA/CA-CDC-FG-161541/2021
USA/CA-CDC-FG-161568/2021
USA/CA-CDC-FG-161532/2021
USA/CA-CDC-FG-161736/2021
USA/CA-CDC-FG-161566/2021
USA/CA-CDC-FG-161563/2021
USA/CA-CDC-FG-161632/2021
USA/CA-CDC-FG-161838/2021
USA/CA-CDC-FG-161527/2021
USA/CA-CDC-FG-161711/2021
USA/CA-CDC-FG-161535/2021
USA/CA-CDC-FG-161798/2021
USA/CA-CDC-FG-161571/2021
USA/CA-CDC-FG-161619/2021
USA/CA-CDC-FG-161520/2021
USA/CA-CDC-FG-161529/2021
USA/CA-CDC-FG-161557/2021
USA/CA-CDC-FG-161667/2021
USA/CA-CDC-FG-161708/2021
USA/CA-CDC-FG-161521/2021
USA/CA-CDC-FG-161534/2021
USA/CA-CDC-FG-161648/2021
USA/CA-CDC-FG-161533/2021
USA/CA-CDC-FG-161773/2021
USA/CA-CDC-FG-161697/2021
USA/CA-CDC-FG-161981/2021
USA/CA-CDC-FG-161525/2021
USA/CA-CDC-FG-161609/2021
USA/CA-CDC-FG-161665/2021
USA/CA-CDC-FG-161570/2021
USA/CA-CDC-FG-161625/2021
USA/CA-CDC-FG-161614/2021
USA/CA-CDC-FG-161587/2021
USA/CA-CDC-FG-161556/2021
USA/CA-CDC-FG-161560/2021
USA/CA-CDC-FG-161823/2021
USA/CA-CDC-FG-161716/2021
USA/CA-CDC-FG-161707/2021
USA/CA-CDC-FG-161802/2021
USA/CA-CDC-FG-161593/2021
USA/CA-CDC-FG-161788/2021
USA/CA-CDC-FG-161585/2021
USA/CA-CDC-FG-161550/2021
USA/CA-CDC-FG-161634/2021
USA/CA-CDC-FG-161543/2021
USA/CA-CDC-FG-161545/2021
USA/CA-CDC-FG-161669/2021
USA/CA-CDC-FG-161657/2021
USA/CA-CDC-FG-161547/2021
USA/CA-CDC-FG-161548/2021
USA/CA-CDC-FG-161910/2021
USA/CA-CDC-FG-161542/2021
USA/CA-CDC-FG-161653/2021
USA/CA-CDC-FG-161551/2021
USA/CA-CDC-FG-161628/2021
USA/CA-CDC-FG-161744/2021
USA/CA-CDC-FG-161754/2021
USA/CO-CDC-FG-161584/2021
USA/CA-CDC-FG-161306/2021
USA/CA-CDC-FG-161210/2021
USA/CA-CDC-FG-161214/2021
USA/CA-CDC-FG-161174/2021
USA/CA-CDC-FG-161165/2021
USA/CA-CDC-FG-161200/2021
USA/CA-CDC-FG-161258/2021
USA/CA-CDC-FG-161164/2021
USA/CA-CDC-FG-161345/2021
USA/CA-CDC-FG-161267/2021
USA/CA-CDC-FG-161281/2021
USA/CA-CDC-FG-161228/2021
USA/CA-CDC-FG-161220/2021
USA/CA-CDC-FG-161161/2021
USA/CA-CDC-FG-161156/2021
USA/CA-CDC-FG-161298/2021
USA/CA-CDC-FG-161178/2021
USA/CA-CDC-FG-161151/2021
USA/CA-CDC-FG-161153/2021
USA/CA-CDC-FG-161284/2021
USA/CA-CDC-FG-161242/2021
USA/CA-CDC-FG-161160/2021
USA/CA-CDC-FG-161183/2021
USA/CA-CDC-FG-161243/2021
USA/CA-CDC-FG-161317/2021
USA/CA-CDC-FG-161184/2021
USA/CA-CDC-FG-161287/2021
USA/CA-CDC-FG-161241/2021
USA/CA-CDC-FG-161177/2021
USA/CA-CDC-FG-161246/2021
USA/CA-CDC-FG-161271/2021
USA/CA-CDC-FG-161193/2021
USA/CA-CDC-FG-161438/2021
USA/CA-CDC-FG-161302/2021
USA/CA-CDC-FG-161202/2021
USA/CA-CDC-FG-161191/2021
USA/CA-CDC-FG-161223/2021
USA/CA-CDC-FG-161215/2021
USA/CA-CDC-FG-161350/2021
USA/CA-CDC-FG-161192/2021
USA/CA-CDC-FG-161337/2021
USA/CA-CDC-FG-161225/2021
USA/CA-CDC-FG-161201/2021
USA/CA-CDC-FG-161199/2021
USA/CA-CDC-FG-161280/2021
USA/CA-CDC-FG-161224/2021
USA/CA-CDC-FG-161176/2021
USA/CA-CDC-FG-161417/2021
USA/CA-CDC-FG-161278/2021
USA/CA-CDC-FG-161316/2021
USA/CA-CDC-FG-161175/2021
USA/CA-CDC-FG-161179/2021
USA/CA-CDC-FG-161330/2021
USA/CA-CDC-FG-161181/2021
USA/CA-CDC-FG-161106/2021
USA/CA-CDC-FG-161252/2021
USA/CA-CDC-FG-161145/2021
USA/CA-CDC-FG-161272/2021
USA/CA-CDC-FG-161308/2021
USA/CA-CDC-FG-161157/2021
USA/CA-CDC-FG-161104/2021
USA/CA-CDC-FG-161100/2021
USA/CA-CDC-FG-161071/2021
USA/CA-CDC-FG-161299/2021
USA/CA-CDC-FG-161086/2021
USA/CA-CDC-FG-161079/2021
USA/CA-CDC-FG-161083/2021
USA/CA-CDC-FG-161118/2021
USA/CA-CDC-FG-161076/2021
USA/CA-CDC-FG-161064/2021
USA/CA-CDC-FG-161244/2021
USA/CA-CDC-FG-161074/2021
USA/CA-CDC-FG-161142/2021
USA/CA-CDC-FG-161338/2021
USA/CA-CDC-FG-161049/2021
USA/CA-CDC-FG-161124/2021
USA/CA-CDC-FG-161218/2021
USA/CA-CDC-FG-161263/2021
USA/CA-CDC-FG-161300/2021
USA/CA-CDC-FG-161122/2021
USA/CA-CDC-FG-161058/2021
USA/CA-CDC-FG-161342/2021
USA/CA-CDC-FG-161168/2021
USA/CA-CDC-FG-161149/2021
USA/CA-CDC-FG-161208/2021
USA/CA-CDC-FG-161296/2021
USA/CA-CDC-FG-161256/2021
USA/CA-CDC-FG-161147/2021
USA/CA-CDC-FG-161152/2021
USA/CA-CDC-FG-161158/2021
USA/CA-CDC-FG-161139/2021
USA/CA-CDC-FG-161262/2021
USA/CA-CDC-FG-161268/2021
USA/CA-CDC-FG-161130/2021
USA/CA-CDC-FG-161126/2021
USA/CA-CDC-FG-161339/2021
USA/CA-CDC-FG-161123/2021
USA/CA-CDC-FG-161163/2021
USA/CA-CDC-FG-161127/2021
USA/CA-CDC-FG-161166/2021
USA/CA-CDC-FG-161222/2021
USA/CA-CDC-FG-161194/2021
USA/CA-CDC-FG-161311/2021
USA/CA-CDC-FG-161135/2021
USA/CA-CDC-FG-161137/2021
USA/CA-CDC-FG-161128/2021
USA/CA-CDC-FG-161170/2021
USA/CA-CDC-FG-161230/2021
USA/CA-CDC-FG-161247/2021
USA/CA-CDC-FG-161212/2021
USA/CA-CDC-FG-161117/2021
USA/CA-CDC-FG-161291/2021
USA/MI-CDC-FG-161213/2021
USA/CA-CDC-FG-161114/2021
USA/MI-CDC-FG-161283/2021
USA/CO-CDC-FG-161229/2021
USA/OH-CDC-FG-161462/2021
USA/CA-CDC-FG-161238/2021
USA/MI-CDC-FG-161377/2021
USA/MI-CDC-FG-161460/2021
USA/CO-CDC-FG-161332/2021
USA/CO-CDC-FG-161510/2021
USA/CO-CDC-FG-161539/2021
USA/CO-CDC-FG-161348/2021
USA/IN-CDC-FG-161353/2021
USA/OH-CDC-FG-161409/2021
USA/CO-CDC-FG-161519/2021
USA/OH-CDC-FG-161322/2021
USA/WV-CDC-FG-161304/2021
USA/OH-CDC-FG-161368/2021
USA/OH-CDC-FG-161341/2021
USA/CO-CDC-FG-161546/2021
USA/CO-CDC-FG-161388/2021
USA/CO-CDC-FG-161369/2021
USA/CO-CDC-FG-161454/2021
USA/CO-CDC-FG-161411/2021
USA/MI-CDC-FG-161375/2021
USA/CO-CDC-FG-161421/2021
USA/CO-CDC-FG-161363/2021
USA/MI-CDC-FG-161531/2021
USA/CO-CDC-FG-161383/2021
USA/MI-CDC-FG-161356/2021
USA/CO-CDC-FG-161344/2021
USA/MN-CDC-FG-161522/2021
USA/WI-CDC-FG-161358/2021
USA/WI-CDC-FG-161482/2021
USA/WI-CDC-FG-161399/2021
USA/CO-CDC-FG-161315/2021
USA/CO-CDC-FG-161394/2021
USA/CO-CDC-FG-161420/2021
USA/MI-CDC-FG-161292/2021
USA/CO-CDC-FG-161248/2021
USA/CO-CDC-FG-161251/2021
USA/CO-CDC-FG-161312/2021
USA/OH-CDC-FG-161407/2021
USA/CO-CDC-FG-161336/2021
USA/CO-CDC-FG-161362/2021
USA/CO-CDC-FG-161236/2021
USA/CO-CDC-FG-161235/2021
USA/CO-CDC-FG-161266/2021
USA/CO-CDC-FG-161285/2021
USA/TX-CDC-FG-161288/2021
USA/TX-CDC-FG-161237/2021
USA/CO-CDC-FG-161431/2021
USA/CO-CDC-FG-161334/2021
USA/TX-CDC-FG-161209/2021
USA/CO-CDC-FG-161492/2021
USA/WI-CDC-FG-161279/2021
USA/WI-CDC-FG-161440/2021
USA/OH-CDC-FG-161273/2021
USA/CO-CDC-FG-161276/2021
USA/AZ-CDC-FG-161406/2021
USA/CO-CDC-FG-161261/2021
USA/MI-CDC-FG-161269/2021
USA/CO-CDC-FG-161389/2021
USA/NV-CDC-FG-162007/2021
USA/CA-CDC-FG-161888/2021
USA/MI-CDC-FG-161323/2021
USA/CO-CDC-FG-161426/2021
USA/CA-CDC-FG-162017/2021
USA/NV-CDC-FG-161870/2021
USA/CA-CDC-FG-162114/2021
USA/CA-CDC-FG-161923/2021
USA/CA-CDC-FG-161864/2021
USA/CA-CDC-FG-161862/2021
USA/CA-CDC-FG-161880/2021
USA/CO-CDC-FG-161305/2021
USA/CA-CDC-FG-162027/2021
USA/CA-CDC-FG-161934/2021
USA/CA-CDC-FG-162039/2021
USA/CA-CDC-FG-161947/2021
USA/CA-CDC-FG-161928/2021
USA/CA-CDC-FG-161916/2021
USA/CA-CDC-FG-162067/2021
USA/CA-CDC-FG-161968/2021
USA/CA-CDC-FG-162094/2021
USA/CA-CDC-FG-161980/2021
USA/CA-CDC-FG-162056/2021
USA/CA-CDC-FG-162146/2021
USA/CA-CDC-FG-162103/2021
USA/CA-CDC-FG-161925/2021
USA/CA-CDC-FG-161961/2021
USA/NV-CDC-FG-162043/2021
USA/NV-CDC-FG-161886/2021
USA/CA-CDC-FG-161986/2021
USA/CA-CDC-FG-161931/2021
USA/CA-CDC-FG-161988/2021
USA/CA-CDC-FG-161885/2021
USA/NV-CDC-FG-161868/2021
USA/NV-CDC-FG-162042/2021
USA/CA-CDC-FG-161967/2021
USA/CA-CDC-FG-161936/2021
USA/CA-CDC-FG-161863/2021
USA/CA-CDC-FG-161879/2021
USA/NV-CDC-FG-161881/2021
USA/NV-CDC-FG-162021/2021
USA/NV-CDC-FG-161989/2021
USA/CA-CDC-FG-162075/2021
USA/CA-CDC-FG-161875/2021
USA/NV-CDC-FG-161915/2021
USA/CA-CDC-FG-161839/2021
USA/CA-CDC-FG-161913/2021
USA/CA-CDC-FG-161904/2021
USA/CA-CDC-FG-161906/2021
USA/CA-CDC-FG-161871/2021
USA/NV-CDC-FG-161964/2021
USA/NV-CDC-FG-161887/2021
USA/CA-CDC-FG-161994/2021
USA/CA-CDC-FG-162172/2021
USA/CA-CDC-FG-162129/2021
USA/CA-CDC-FG-162023/2021
USA/CA-CDC-FG-162069/2021
USA/CA-CDC-FG-161852/2021
USA/CA-CDC-FG-161834/2021
USA/CA-CDC-FG-161974/2021
USA/CA-CDC-FG-162028/2021
USA/CA-CDC-FG-161826/2021
USA/CA-CDC-FG-162015/2021
USA/CA-CDC-FG-161982/2021
USA/CA-CDC-FG-161844/2021
USA/CA-CDC-FG-161891/2021
USA/CA-CDC-FG-161932/2021
USA/CA-CDC-FG-162009/2021
USA/CA-CDC-FG-162006/2021
USA/CA-CDC-FG-161914/2021
USA/CA-CDC-FG-161954/2021
USA/CA-CDC-FG-162051/2021
USA/CA-CDC-FG-162119/2021
USA/CA-CDC-FG-161848/2021
USA/CA-CDC-FG-161977/2021
USA/CA-CDC-FG-161855/2021
USA/CA-CDC-FG-161972/2021
USA/CA-CDC-FG-161849/2021
USA/CA-CDC-FG-161952/2021
USA/CA-CDC-FG-161872/2021
USA/CA-CDC-FG-162026/2021
USA/CA-CDC-FG-161909/2021
USA/CA-CDC-FG-161979/2021
USA/CA-CDC-FG-161902/2021
USA/CA-CDC-FG-161918/2021
USA/CA-CDC-FG-162048/2021
USA/CA-CDC-FG-161907/2021
USA/CA-CDC-FG-161894/2021
USA/CA-CDC-FG-162128/2021
USA/CA-CDC-FG-161942/2021
USA/NV-CDC-FG-161877/2021
USA/NV-CDC-FG-161892/2021
USA/CA-CDC-FG-162013/2021
USA/CA-CDC-FG-162112/2021
USA/CA-CDC-FG-162018/2021
USA/CA-CDC-FG-162148/2021
USA/CA-CDC-FG-162221/2021
USA/CA-CDC-FG-162278/2021
USA/CA-CDC-FG-162167/2021
USA/CA-CDC-FG-162198/2021
USA/CA-CDC-FG-162012/2021
USA/CA-CDC-FG-162230/2021
USA/CA-CDC-FG-162091/2021
USA/CA-CDC-FG-161995/2021
USA/CA-CDC-FG-162005/2021
USA/NV-CDC-FG-161889/2021
USA/CA-CDC-FG-161997/2021
USA/CA-CDC-FG-162008/2021
USA/CA-CDC-FG-162014/2021
USA/CA-CDC-FG-162010/2021
USA/NV-CDC-FG-161890/2021
USA/CA-CDC-FG-162087/2021
USA/CA-CDC-FG-162100/2021
USA/CA-CDC-FG-162157/2021
USA/CA-CDC-FG-162169/2021
USA/CA-CDC-FG-162237/2021
USA/CA-CDC-FG-162132/2021
USA/CA-CDC-FG-162031/2021
USA/CA-CDC-FG-162243/2021
USA/CA-CDC-FG-162155/2021
USA/CA-CDC-FG-162060/2021
USA/CA-CDC-FG-162036/2021
USA/CA-CDC-FG-162032/2021
USA/CA-CDC-FG-162024/2021
USA/CA-CDC-FG-162096/2021
USA/CA-CDC-FG-162070/2021
USA/CA-CDC-FG-162040/2021
USA/CA-CDC-FG-162130/2021
USA/CA-CDC-FG-162055/2021
USA/CA-CDC-FG-162029/2021
USA/CA-CDC-FG-161901/2021
USA/CA-CDC-FG-162171/2021
USA/CA-CDC-FG-162145/2021
USA/CA-CDC-FG-161999/2021
USA/CA-CDC-FG-161966/2021
USA/CA-CDC-FG-162160/2021
USA/CA-CDC-FG-162136/2021
USA/CA-CDC-FG-161945/2021
USA/CA-CDC-FG-162196/2021
USA/CA-CDC-FG-162025/2021
USA/CA-CDC-FG-162035/2021
USA/CA-CDC-FG-162161/2021
USA/CA-CDC-FG-162044/2021
USA/CA-CDC-FG-162118/2021
USA/CA-CDC-FG-162046/2021
USA/CA-CDC-FG-162179/2021
USA/NV-CDC-FG-161930/2021
USA/NV-CDC-FG-161884/2021
USA/NV-CDC-FG-161896/2021
USA/CA-CDC-FG-161956/2021
USA/CA-CDC-FG-162061/2021
USA/CA-CDC-FG-162135/2021
USA/CA-CDC-FG-162102/2021
USA/CA-CDC-FG-162058/2021
USA/CA-CDC-FG-162187/2021
USA/CA-CDC-FG-162264/2021
USA/CA-CDC-FG-162209/2021
USA/CA-CDC-FG-162168/2021
USA/CA-CDC-FG-162245/2021
USA/CA-CDC-FG-162016/2021
USA/CA-CDC-FG-161622/2021
USA/CA-CDC-FG-162117/2021
USA/CA-CDC-FG-162098/2021
USA/CA-CDC-FG-161996/2021
USA/CA-CDC-FG-162165/2021
USA/CA-CDC-FG-161975/2021
USA/CA-CDC-FG-161971/2021
USA/CA-CDC-FG-161985/2021
USA/CA-CDC-FG-162226/2021
USA/CA-CDC-FG-162090/2021
USA/CA-CDC-FG-161860/2021
USA/CA-CDC-FG-162205/2021
USA/CA-CDC-FG-162011/2021
USA/CA-CDC-FG-161828/2021
USA/CA-CDC-FG-161719/2021
USA/CA-CDC-FG-161749/2021
USA/CA-CDC-FG-161722/2021
USA/CA-CDC-FG-161786/2021
USA/CA-CDC-FG-161701/2021
USA/CA-CDC-FG-161700/2021
USA/CA-CDC-FG-161812/2021
USA/CA-CDC-FG-161725/2021
USA/CA-CDC-FG-161704/2021
USA/CA-CDC-FG-161813/2021
USA/CA-CDC-FG-161861/2021
USA/CA-CDC-FG-161692/2021
USA/CA-CDC-FG-161750/2021
USA/CA-CDC-FG-161684/2021
USA/CA-CDC-FG-161689/2021
USA/CA-CDC-FG-161682/2021
USA/CA-CDC-FG-161720/2021
USA/CA-CDC-FG-161816/2021
USA/CA-CDC-FG-161805/2021
USA/CA-CDC-FG-161756/2021
USA/CA-CDC-FG-161856/2021
USA/CA-CDC-FG-161761/2021
USA/CA-CDC-FG-161699/2021
USA/CA-CDC-FG-161926/2021
USA/CA-CDC-FG-161774/2021
USA/CA-CDC-FG-161804/2021
USA/CA-CDC-FG-161723/2021
USA/CA-CDC-FG-161724/2021
USA/CA-CDC-FG-161927/2021
USA/CA-CDC-FG-161752/2021
USA/CA-CDC-FG-161878/2021
USA/CA-CDC-FG-161734/2021
USA/CA-CDC-FG-161712/2021
USA/CA-CDC-FG-161824/2021
USA/CA-CDC-FG-161865/2021
USA/CA-CDC-FG-161831/2021
USA/CA-CDC-FG-161741/2021
USA/CA-CDC-FG-161710/2021
USA/CA-CDC-FG-161714/2021
USA/CA-CDC-FG-161854/2021
USA/CA-CDC-FG-161767/2021
USA/CA-CDC-FG-161789/2021
USA/CA-CDC-FG-161814/2021
USA/CA-CDC-FG-161676/2021
USA/CA-CDC-FG-161649/2021
USA/CA-CDC-FG-161655/2021
USA/CA-CDC-FG-161693/2021
USA/CA-CDC-FG-161670/2021
USA/CA-CDC-FG-161801/2021
USA/CA-CDC-FG-161758/2021
USA/CA-CDC-FG-161646/2021
USA/CA-CDC-FG-161867/2021
USA/CA-CDC-FG-161643/2021
USA/CA-CDC-FG-161683/2021
USA/CA-CDC-FG-161905/2021
USA/CA-CDC-FG-161959/2021
USA/CA-CDC-FG-161760/2021
USA/CA-CDC-FG-161640/2021
USA/CA-CDC-FG-161638/2021
USA/CA-CDC-FG-161642/2021
USA/CA-CDC-FG-161869/2021
USA/CA-CDC-FG-161970/2021
USA/CA-CDC-FG-161658/2021
USA/CA-CDC-FG-161702/2021
USA/CA-CDC-FG-161663/2021
USA/CA-CDC-FG-161705/2021
USA/CA-CDC-FG-161671/2021
USA/CA-CDC-FG-161659/2021
USA/CA-CDC-FG-161745/2021
USA/CA-CDC-FG-161748/2021
USA/CA-CDC-FG-161739/2021
USA/CA-CDC-FG-161681/2021
USA/CA-CDC-FG-161673/2021
USA/CA-CDC-FG-161842/2021
USA/CA-CDC-FG-161660/2021
USA/CA-CDC-FG-161779/2021
USA/CA-CDC-FG-161651/2021
USA/CA-CDC-FG-161726/2021
USA/CA-CDC-FG-161691/2021
USA/CA-CDC-FG-161690/2021
USA/CA-CDC-FG-161698/2021
USA/CA-CDC-FG-161737/2021
USA/CA-CDC-FG-161680/2021
USA/CA-CDC-FG-161677/2021
USA/CA-CDC-FG-161718/2021
USA/CA-CDC-FG-161807/2021
USA/CA-CDC-FG-161706/2021
USA/CA-CDC-FG-161785/2021
USA/CA-CDC-FG-161808/2021
USA/CA-CDC-FG-161792/2021
USA/CA-CDC-FG-161784/2021
USA/CA-CDC-FG-161924/2021
USA/CA-CDC-FG-161893/2021
USA/CA-CDC-FG-161983/2021
USA/CA-CDC-FG-161908/2021
USA/CA-CDC-FG-161978/2021
USA/CA-CDC-FG-161782/2021
USA/CA-CDC-FG-161794/2021
USA/CA-CDC-FG-161953/2021
USA/CA-CDC-FG-161851/2021
USA/CA-CDC-FG-161965/2021
USA/CA-CDC-FG-161850/2021
USA/CA-CDC-FG-161898/2021
USA/CA-CDC-FG-161969/2021
USA/CA-CDC-FG-161783/2021
USA/CA-CDC-FG-161780/2021
USA/CA-CDC-FG-161912/2021
USA/CA-CDC-FG-161903/2021
USA/CA-CDC-FG-161787/2021
USA/CA-CDC-FG-161853/2021
USA/CA-CDC-FG-161833/2021
USA/CA-CDC-FG-162001/2021
USA/CA-CDC-FG-161883/2021
USA/CA-CDC-FG-161991/2021
USA/CA-CDC-FG-161882/2021
USA/CA-CDC-FG-161840/2021
USA/CA-CDC-FG-161822/2021
USA/CA-CDC-FG-161944/2021
USA/CA-CDC-FG-161836/2021
USA/CA-CDC-FG-162019/2021
USA/CA-CDC-FG-161866/2021
USA/CA-CDC-FG-161819/2021
USA/CA-CDC-FG-162037/2021
USA/CA-CDC-FG-161830/2021
USA/CA-CDC-FG-161809/2021
USA/CA-CDC-FG-161811/2021
USA/CA-CDC-FG-161937/2021
USA/CA-CDC-FG-161791/2021
USA/CA-CDC-FG-162068/2021
USA/CA-CDC-FG-161810/2021
USA/CA-CDC-FG-161817/2021
USA/CA-CDC-FG-161900/2021
USA/CA-CDC-FG-161922/2021
USA/CA-CDC-FG-161845/2021
USA/CA-CDC-FG-161818/2021
USA/CA-CDC-FG-162020/2021
USA/CA-CDC-FG-161951/2021
USA/CA-CDC-FG-161793/2021
USA/CA-CDC-FG-161929/2021
USA/CA-CDC-FG-161895/2021
USA/CA-CDC-FG-162000/2021
USA/CA-CDC-FG-161957/2021
USA/CA-CDC-FG-161859/2021
USA/CA-CDC-FG-161730/2021
USA/CA-CDC-FG-161837/2021
USA/CA-CDC-FG-161764/2021
USA/CA-CDC-FG-161762/2021
USA/CA-CDC-FG-161740/2021
USA/CA-CDC-FG-161876/2021
USA/CA-CDC-FG-161846/2021
USA/CA-CDC-FG-161873/2021
USA/CA-CDC-FG-161771/2021
USA/CA-CDC-FG-161829/2021
USA/CA-CDC-FG-161821/2021
USA/CA-CDC-FG-161777/2021
USA/CA-CDC-FG-161772/2021
USA/CA-CDC-FG-161958/2021
USA/CA-CDC-FG-161733/2021
USA/CA-CDC-FG-161776/2021
USA/CA-CDC-FG-161757/2021
USA/CA-CDC-FG-161993/2021
USA/CA-CDC-FG-161778/2021
USA/CA-CDC-FG-161911/2021
USA/CA-CDC-FG-161765/2021
USA/CA-CDC-FG-161847/2021
USA/CA-CDC-FG-161919/2021
USA/CA-CDC-FG-161938/2021
USA/CA-CDC-FG-161949/2021
USA/CA-CDC-FG-161753/2021
USA/CA-CDC-FG-161858/2021
USA/CA-CDC-FG-161781/2021
USA/CA-CDC-FG-161897/2021
USA/CA-CDC-FG-161766/2021
USA/MN-MDH-16935/2021
USA/MN-MDH-16921/2021
USA/MN-MDH-16937/2021
USA/MN-MDH-16934/2021
USA/CA-CDC-FG-161769/2021
USA/MN-MDH-16938/2021
USA/MN-MDH-16940/2021
USA/MN-MDH-16939/2021
USA/MN-MDH-16941/2021
USA/MN-MDH-16944/2021
USA/MN-MDH-16942/2021
USA/MN-MDH-17009/2021
USA/MN-MDH-16943/2021
USA/MN-MDH-16945/2021
USA/MN-MDH-17014/2021
USA/MN-MDH-17012/2021
USA/MN-MDH-17011/2021
USA/MN-MDH-17049/2021
USA/MN-MDH-17050/2021
USA/MN-MDH-17047/2021
USA/MN-MDH-17051/2021
USA/MN-MDH-17088/2021
USA/MN-MDH-17048/2021
USA/MN-MDH-17120/2021
USA/MN-MDH-17111/2021
USA/GA-GPHL-2384/2021
USA/MN-MDH-17121/2021
USA/GA-GPHL-2404/2021
USA/MN-MDH-17090/2021
USA/CT-CDCBI-CRSP_2YQL2QCZWTJ5J6DG/2021
USA/GA-GPHL-2385/2021
USA/CT-CDCBI-CRSP_5NLMZPK5C4A5NHWX/2021
USA/CT-CDCBI-CRSP_73IDZVDNXSJNIYV3/2021
USA/MA-CDCBI-CRSP_GFRP2M4O77ROSYIJ/2021
USA/MA-CDCBI-CRSP_4KM46FYAJUYALE5I/2021
USA/MA-CDCBI-CRSP_IBBRCGW5YZARR55V/2021
USA/MA-CDCBI-CRSP_HYIGYPLTBN6R24HB/2021
USA/MA-CDCBI-CRSP_IHRNA7VEC7KPF3T4/2021
USA/MA-CDCBI-CRSP_LOHTQ7T2Y6VOFUQN/2021
USA/MA-CDCBI-CRSP_L2O3HRRS6BJ5APLN/2021
USA/MA-CDCBI-CRSP_SSN5HJGM7LVI4HEZ/2021
USA/MA-CDCBI-CRSP_XYYCNRFGWQORMJVL/2021
USA/MA-CDCBI-CRSP_VLD4JFRE5DG3UJOF/2021
USA/MA-CDCBI-CRSP_QGMFW2IKFJTNTUDY/2021
USA/MA-CDCBI-CRSP_ZMKGJALTRNCUGJIF/2021
USA/VT-CDCBI-CRSP_2B4KENCF6HYY6IYM/2021
USA/MA-CDCBI-CRSP_Z5VJ6ME3XBCC5T45/2021
USA/VT-CDCBI-CRSP_34GDGLRNWZWSWQXD/2021
USA/VT-CDCBI-CRSP_3VHSXLDDKOMRQCZO/2021
USA/VT-CDCBI-CRSP_7UVHLXM3MMJMT373/2021
USA/VT-CDCBI-CRSP_4HSFY2IH7J3RWVIE/2021
USA/VT-CDCBI-CRSP_JDGZ7KOFLQPOWER5/2021
USA/VT-CDCBI-CRSP_DKZIJD54GZDIB2WU/2021
USA/VT-CDCBI-CRSP_55PYZ6RO4DXXCEW3/2021
USA/VT-CDCBI-CRSP_DWO2VEVHKN47B567/2021
USA/VT-CDCBI-CRSP_MOMRKDY5XVHTBMMZ/2021
USA/VT-CDCBI-CRSP_LZFFUOXS4IHAQACE/2021
USA/VT-CDCBI-CRSP_LHKEFWBNNBAIVD3T/2021
USA/VT-CDCBI-CRSP_PFVOU3A4TMJNBVDY/2021
USA/VT-CDCBI-CRSP_PNL6A2YPEHPJ2F4R/2021
USA/VT-CDCBI-CRSP_PQ6KXJPNQQJDMUGK/2021
USA/VT-CDCBI-CRSP_QFLURUPUKCVI6D6P/2021
USA/VT-CDCBI-CRSP_RBFJG3JXSWDWWDQ6/2021
USA/VT-CDCBI-CRSP_RWSMZUXMGS3I7DQH/2021
USA/VT-CDCBI-CRSP_SAMY27WSJRH55NRW/2021
USA/VT-CDCBI-CRSP_ROQWOR77ACM6HIKG/2021
USA/CT-CDCBI-CRSP_4HHKYHKEO4Z24VOI/2021
USA/CT-CDCBI-CRSP_6S2FV2L3DMDN4EF6/2021
USA/VT-CDCBI-CRSP_TKAQXHMMCEUZVDXD/2021
USA/CT-CDCBI-CRSP_LEJVIENUUNNSVXZM/2021
USA/MA-CDCBI-CRSP_26G4ZUWTJFRJJHUU/2021
USA/MA-CDCBI-CRSP_24EF4J77YXJSCKNP/2021
USA/CT-CDCBI-CRSP_DOKVSKRKQ6MK2T74/2021
USA/MA-CDCBI-CRSP_23ESEKFNNRECT5EQ/2021
USA/MA-CDCBI-CRSP_2RFEXVKFOKRNSPXK/2021
USA/MA-CDCBI-CRSP_2DK5JVGFWYIIDHPU/2021
USA/MA-CDCBI-CRSP_2QLKG6RXQLKLWSCN/2021
USA/MA-CDCBI-CRSP_2X5FS4H7K5BYGJQB/2021
USA/MA-CDCBI-CRSP_35C3UJBALIRZ2BAC/2021
USA/MA-CDCBI-CRSP_2XFGBGGWCVUKYJF6/2021
USA/MA-CDCBI-CRSP_3A2OJQVG2MOPDETZ/2021
USA/MA-CDCBI-CRSP_35YJEBAMFHLX4FXW/2021
USA/MA-CDCBI-CRSP_3ENM5TTBKBGBP5IL/2021
USA/MA-CDCBI-CRSP_3H44KDZ2YLACIH4T/2021
USA/MA-CDCBI-CRSP_3NK6RW5VFDVXQVEH/2021
USA/MA-CDCBI-CRSP_45FC6TYGUD3757C4/2021
USA/MA-CDCBI-CRSP_3RE3FAH6O37JQAVZ/2021
USA/MA-CDCBI-CRSP_3NMBIZOBPZ5SG2QG/2021
USA/MA-CDCBI-CRSP_435DNDSYEKMVT37V/2021
USA/MA-CDCBI-CRSP_46TYL2IQRRV7FI2N/2021
USA/MA-CDCBI-CRSP_4CGENE65JU67EVJJ/2021
USA/MA-CDCBI-CRSP_4GMDDDZNULSHQXQD/2021
USA/MA-CDCBI-CRSP_4OBUNNF6Q3OESC6Y/2021
USA/MA-CDCBI-CRSP_4HXFZMU45NN2WGSP/2021
USA/MA-CDCBI-CRSP_3R63UI4YX2Q64WZN/2021
USA/MA-CDCBI-CRSP_4KPSZ2IJ2NSGZSO5/2021
USA/MA-CDCBI-CRSP_4CCGHZIEDD52474E/2021
USA/MA-CDCBI-CRSP_4RBRYNY2GT2GNM76/2021
USA/MA-CDCBI-CRSP_4TLWPR7REU75Y4QU/2021
USA/MA-CDCBI-CRSP_4OPHOFMXL2IDS43Y/2021
USA/MA-CDCBI-CRSP_4W23UGP4EAUWNWOI/2021
USA/MA-CDCBI-CRSP_4Y54EQEY3RQYPNVX/2021
USA/MA-CDCBI-CRSP_52XJ4MPRC3JGRT7B/2021
USA/MA-CDCBI-CRSP_55X4FGFCE462NEGU/2021
USA/MA-CDCBI-CRSP_4YU5RA3QINZOFUJG/2021
USA/MA-CDCBI-CRSP_4YHU7ZJQWS7DKTKZ/2021
USA/MA-CDCBI-CRSP_5FQJX74JE3Y4EQ6B/2021
USA/MA-CDCBI-CRSP_5GZRMGNPZTTZMNL4/2021
USA/MA-CDCBI-CRSP_5ITJOLMTLI3J3CYP/2021
USA/MA-CDCBI-CRSP_5DKNDMYPHNWEZOPV/2021
USA/MA-CDCBI-CRSP_5HDYZUNAACLWO7PD/2021
USA/MA-CDCBI-CRSP_5OLGAFFSYDXLWQI6/2021
USA/MA-CDCBI-CRSP_5KQQWRRALSSEPHLQ/2021
USA/MA-CDCBI-CRSP_5K35D23PB6POKRQJ/2021
USA/MA-CDCBI-CRSP_5MDVFIZC7SGQUBTM/2021
USA/MA-CDCBI-CRSP_5ORT475I26QSJVLC/2021
USA/MA-CDCBI-CRSP_5QEEAXHTZJJNBHQF/2021
USA/MA-CDCBI-CRSP_5QNEKINBAQEX7FHY/2021
USA/MA-CDCBI-CRSP_6CKRJVOAE27JK2QL/2021
USA/MA-CDCBI-CRSP_6EXYXGLNVKUV3IGK/2021
USA/MA-CDCBI-CRSP_6DOJ562I4C7HX4FO/2021
USA/MA-CDCBI-CRSP_6I7RI4S2CXMZ6X2K/2021
USA/MA-CDCBI-CRSP_6JISQYNQ355D4RD6/2021
USA/MA-CDCBI-CRSP_6RUBUVB744ZAAWXN/2021
USA/MA-CDCBI-CRSP_6YXCXOL3U6ZPVQ2D/2021
USA/MA-CDCBI-CRSP_6TWYLPO2SJJBVQOG/2021
USA/MA-CDCBI-CRSP_6VA4Z724P2HOY5JD/2021
USA/MA-CDCBI-CRSP_726BZIVILBJOAJ3G/2021
USA/MA-CDCBI-CRSP_7DTZ7F2P6V6U6UZY/2021
USA/MA-CDCBI-CRSP_6ZQ2IWEJ6KMLDSXC/2021
USA/MA-CDCBI-CRSP_7BMA7AT62NWD2UPL/2021
USA/MA-CDCBI-CRSP_72XMFMI5E4IDAMIR/2021
USA/MA-CDCBI-CRSP_7BMKJVRNY4VSJEFE/2021
USA/MA-CDCBI-CRSP_7JH454OW6M4LD5LV/2021
USA/MA-CDCBI-CRSP_7K7NVD7PIMSZKVF6/2021
USA/MA-CDCBI-CRSP_7LC3H3DZXBRLNBTE/2021
USA/MA-CDCBI-CRSP_A46LB3GUJLU554VS/2021
USA/MA-CDCBI-CRSP_7RUE5JAVSKJUTKFM/2021
USA/MA-CDCBI-CRSP_7WRBJDGWEXXCRRUN/2021
USA/MA-CDCBI-CRSP_A5J7XE4QY6XQPDC4/2021
USA/MA-CDCBI-CRSP_AE2N3PZGLU3AB3UE/2021
USA/MA-CDCBI-CRSP_AL2ZSKLSAIICGKE4/2021
USA/MA-CDCBI-CRSP_ARISOJPRMSQIGJBU/2021
USA/MA-CDCBI-CRSP_AU7GZI5KYJPDGD4K/2021
USA/MA-CDCBI-CRSP_ATDBNOTL5CCNQBO3/2021
USA/MA-CDCBI-CRSP_AM7DPIW32UYKVLOA/2021
USA/MA-CDCBI-CRSP_AZGFYFBRYQSF5LSC/2021
USA/MA-CDCBI-CRSP_B7ZVQPGG5ERVHWND/2021
USA/MA-CDCBI-CRSP_B4TH6WP6C2LQEH3S/2021
USA/MA-CDCBI-CRSP_B6FZFSIQFQV4TI4X/2021
USA/MA-CDCBI-CRSP_BITRPX3RTLH5VJSK/2021
USA/MA-CDCBI-CRSP_BFKWNNF3O5ODP5GS/2021
USA/MA-CDCBI-CRSP_BE64WU3PR4IVYPZB/2021
USA/MA-CDCBI-CRSP_BH4ULZQ4W3V5EJPM/2021
USA/MA-CDCBI-CRSP_BNQO7TD47CXCGNXA/2021
USA/MA-CDCBI-CRSP_BTZ24UVQOMSH2OGK/2021
USA/MA-CDCBI-CRSP_BNBR5LY2QNLAV42R/2021
USA/MA-CDCBI-CRSP_BUHRMOJLPLZ63A6M/2021
USA/MA-CDCBI-CRSP_BVLJOBN5W7ARNYJJ/2021
USA/MA-CDCBI-CRSP_C5EQHBSKHR4DFOFE/2021
USA/MA-CDCBI-CRSP_BX2B472ZSOWR3LQL/2021
USA/MA-CDCBI-CRSP_C7RGQ4YX5PO6KEWP/2021
USA/MA-CDCBI-CRSP_C6E4YEQ4HGPNQLD7/2021
USA/MA-CDCBI-CRSP_C3TNYKCDBTQ34TZA/2021
USA/MA-CDCBI-CRSP_CMIXLMSQBJ4ECI4N/2021
USA/MA-CDCBI-CRSP_CSKT5VO3KHCNM7K5/2021
USA/MA-CDCBI-CRSP_CWEW4U2AOTI2MWA7/2021
USA/MA-CDCBI-CRSP_CYLEX5NWG47WOX4P/2021
USA/MA-CDCBI-CRSP_CWUP3YBICOBCHF6C/2021
USA/MA-CDCBI-CRSP_D5FFC4CGF4O3N24A/2021
USA/MA-CDCBI-CRSP_CZ5PR3GV342YWPCH/2021
USA/MA-CDCBI-CRSP_COPUDBSEOF4L3MU7/2021
USA/MA-CDCBI-CRSP_D25TRNM5VEMU2YIK/2021
USA/MA-CDCBI-CRSP_D6YAX2KTX5RIYNQK/2021
USA/MA-CDCBI-CRSP_D7D6TLTMP4XWXJPH/2021
USA/MA-CDCBI-CRSP_DB6R2SEXCUUEWKJ4/2021
USA/MA-CDCBI-CRSP_DBRMPWRKBISQH62V/2021
USA/MA-CDCBI-CRSP_DBBN2G3NEHQ3LV4H/2021
USA/MA-CDCBI-CRSP_DCRZSGYZK22XI2DY/2021
USA/MA-CDCBI-CRSP_DDNJVOON7J3F7UKH/2021
USA/MA-CDCBI-CRSP_DIWTCDBPGURENWBY/2021
USA/MA-CDCBI-CRSP_DJF7AP6UGJ7CZT7U/2021
USA/MA-CDCBI-CRSP_DKR7KSAXFT2MSUTS/2021
USA/MA-CDCBI-CRSP_DNL3NKQIACZARKQZ/2021
USA/MA-CDCBI-CRSP_DNMSIHYVF5JDBDFR/2021
USA/MA-CDCBI-CRSP_DKLYZSPY6MYU44BB/2021
USA/MA-CDCBI-CRSP_DR65CVBMFBXOYDK2/2021
USA/MA-CDCBI-CRSP_DY7SZSPAJKL4WTJW/2021
USA/MA-CDCBI-CRSP_DOLLOTHTHA54GLGW/2021
USA/MA-CDCBI-CRSP_E7DNM2UOEM2KJ4DB/2021
USA/MA-CDCBI-CRSP_EA3O5WV2JMRYZ4V3/2021
USA/MA-CDCBI-CRSP_E7UYUMNKXLB4OK3N/2021
USA/MA-CDCBI-CRSP_EAYLSFU7DTEHNXX4/2021
USA/MA-CDCBI-CRSP_EDDQD2GJKN7ECC75/2021
USA/MA-CDCBI-CRSP_EDC6JC3EQFVV2DXO/2021
USA/MA-CDCBI-CRSP_EETRLNXUIG3J2YKB/2021
USA/MA-CDCBI-CRSP_EM53RIYBJCT7TCZQ/2021
USA/MA-CDCBI-CRSP_EV77WJQ5BLQCDM5D/2021
USA/MA-CDCBI-CRSP_EUPRD3KBXFT6MQ3M/2021
USA/MA-CDCBI-CRSP_EFMDZLFARR57HUZN/2021
USA/MA-CDCBI-CRSP_F37DNVCWIXKIGQSR/2021
USA/MA-CDCBI-CRSP_F44BBQB4ZTXAL23T/2021
USA/MA-CDCBI-CRSP_F2636DOFTAPJZJT7/2021
USA/MA-CDCBI-CRSP_F5H66GL7KAQNFFES/2021
USA/MA-CDCBI-CRSP_FEFFEV7UTT2Y2LTA/2021
USA/MA-CDCBI-CRSP_F4XBLRMRAVGXX7JW/2021
USA/MA-CDCBI-CRSP_FGQIVWZLZWF6YJX3/2021
USA/MA-CDCBI-CRSP_FB7MBVD7ZL4GUHRV/2021
USA/MA-CDCBI-CRSP_F5PWWVFNWG3HHD5B/2021
USA/MA-CDCBI-CRSP_FHLMSIWYB3IUX3ET/2021
USA/MA-CDCBI-CRSP_FK5RPXO3PAYHNN2C/2021
USA/MA-CDCBI-CRSP_FJHCLV5BRTJAVXVZ/2021
USA/MA-CDCBI-CRSP_FMHKH6E7BF47Y4O7/2021
USA/MA-CDCBI-CRSP_FRL2DHZYK42VPBEA/2021
USA/MA-CDCBI-CRSP_FM5C7FNDKYFCSVCX/2021
USA/MA-CDCBI-CRSP_G2NPOTCDYUR3KSYV/2021
USA/MA-CDCBI-CRSP_GAQR3LVJFJ5YQDOB/2021
USA/MA-CDCBI-CRSP_G5QQTZN2VQL2Y2LO/2021
USA/MA-CDCBI-CRSP_FXPRKCBA3DWGSXUJ/2021
USA/MA-CDCBI-CRSP_G7HVQFWPOOEVN6F7/2021
USA/MA-CDCBI-CRSP_GBI626BIL3TSQYKV/2021
USA/MA-CDCBI-CRSP_GDTJPU5HUAGVBV3F/2021
USA/MA-CDCBI-CRSP_GJYGOTLWWP47IINV/2021
USA/MA-CDCBI-CRSP_GEXU25MCAAFJDZDM/2021
USA/MA-CDCBI-CRSP_GMPYO475T7C3XSUW/2021
USA/MA-CDCBI-CRSP_GGCEC7ODCXTMTC76/2021
USA/MA-CDCBI-CRSP_GMHM4R6ISVL7RA3M/2021
USA/MA-CDCBI-CRSP_GNE62DC555FSA3M4/2021
USA/MA-CDCBI-CRSP_GRNF4MZ473I3HUTP/2021
USA/MA-CDCBI-CRSP_GSEN2W4HWHXCBTTQ/2021
USA/MA-CDCBI-CRSP_GXJRHP77ZT24MCX4/2021
USA/MA-CDCBI-CRSP_H53ZZZ3A6XXMOPCB/2021
USA/MA-CDCBI-CRSP_GYVQB3X4Q4HKTAZ7/2021
USA/MA-CDCBI-CRSP_HEXLNRR5UUQWASJY/2021
USA/MA-CDCBI-CRSP_H5DR23JRICYD3T74/2021
USA/MA-CDCBI-CRSP_HIXZQTW66I74S5TD/2021
USA/MA-CDCBI-CRSP_H6QMO6LPGWQGAMV6/2021
USA/MA-CDCBI-CRSP_GLL5TIUJHPSUEGMO/2021
USA/MA-CDCBI-CRSP_HK2UO57B7AEIOKSG/2021
USA/MA-CDCBI-CRSP_HLFR5YCKA2LO2V5I/2021
USA/MA-CDCBI-CRSP_HMHKYAQBDFELNUJV/2021
USA/MA-CDCBI-CRSP_HN4LMJYG4ULEH6SL/2021
USA/MA-CDCBI-CRSP_I2TUAKZYIX3M7XAU/2021
USA/MA-CDCBI-CRSP_HWXTXDGRUBVB2SMD/2021
USA/MA-CDCBI-CRSP_HTGRC7UIIWATM52Z/2021
USA/MA-CDCBI-CRSP_HOSHLXCWAUJM7SY3/2021
USA/MA-CDCBI-CRSP_I3BVBKZUGJPAGYKY/2021
USA/MA-CDCBI-CRSP_I3O6WEWGHSRL7PBC/2021
USA/MA-CDCBI-CRSP_I5I5VCGM4DQ7HPZM/2021
USA/MA-CDCBI-CRSP_I725OURM2VQ7JLHP/2021
USA/MA-CDCBI-CRSP_IAZQCJGGHYJL23CY/2021
USA/MA-CDCBI-CRSP_IF2QER3ADVUMBKAY/2021
USA/MA-CDCBI-CRSP_IHUVFMTD646HTXZG/2021
USA/MA-CDCBI-CRSP_ITSDFOIXKEBNZTUF/2021
USA/MA-CDCBI-CRSP_IQZBRSTHIUWOLB6G/2021
USA/MA-CDCBI-CRSP_IZXQ66X3PUNSASPB/2021
USA/MA-CDCBI-CRSP_J3C5CPFJK3FBXDKN/2021
USA/MA-CDCBI-CRSP_J3NIJ5XMFX4JV7DB/2021
USA/MA-CDCBI-CRSP_JF5SO6DJ4OFTTDKC/2021
USA/MA-CDCBI-CRSP_J5DZEVOV6PAJLEDL/2021
USA/MA-CDCBI-CRSP_JIHXW25BTOTGQZX6/2021
USA/MA-CDCBI-CRSP_JVUV7ULJ2FFC5DX6/2021
USA/MA-CDCBI-CRSP_JOLVC6BTIYJI4WGU/2021
USA/MA-CDCBI-CRSP_JXD4BQQSFDS3OXTL/2021
USA/MA-CDCBI-CRSP_JFYW563JSUDS5LD7/2021
USA/MA-CDCBI-CRSP_JYHNF3UI6TKC2NPF/2021
USA/MA-CDCBI-CRSP_JZUIOH7SZB6ZFWAS/2021
USA/MA-CDCBI-CRSP_JZPNNMMZLCU4HQ3Z/2021
USA/MA-CDCBI-CRSP_K4B4GJAGE4CSAOWF/2021
USA/MA-CDCBI-CRSP_K4CZG3I3A5EIU3UR/2021
USA/MA-CDCBI-CRSP_KCTVJBBAKS2XJSIH/2021
USA/MA-CDCBI-CRSP_KGRLI2TWYGURUPDI/2021
USA/MA-CDCBI-CRSP_KKAM2UT7PEW5CNWH/2021
USA/MA-CDCBI-CRSP_KNWHCATNHFL2XJIT/2021
USA/MA-CDCBI-CRSP_KUM47WJKA555N53S/2021
USA/MA-CDCBI-CRSP_KUUCECP3KLJ7A22H/2021
USA/MA-CDCBI-CRSP_KYDCSHUEYYGVJONC/2021
USA/MA-CDCBI-CRSP_LJC3R2RZLUB62CK2/2021
USA/MA-CDCBI-CRSP_LBDGMDW2KOYNUPT3/2021
USA/MA-CDCBI-CRSP_KZNJZMWPK46G5PHI/2021
USA/MA-CDCBI-CRSP_LMVZIZBBNWIV4WES/2021
USA/MA-CDCBI-CRSP_LQFQZK447URJTULZ/2021
USA/MA-CDCBI-CRSP_LLQ6PA2YNVX5XCKD/2021
USA/MA-CDCBI-CRSP_LTADCYYJNNV66KW2/2021
USA/MA-CDCBI-CRSP_LYTFAV3XO4L6WSZ5/2021
USA/MA-CDCBI-CRSP_LTVMDR5OKTRJYWET/2021
USA/MA-CDCBI-CRSP_LYQFMX6KU72XKXLA/2021
USA/MA-CDCBI-CRSP_KZNCL42VRM647WFK/2021
USA/MA-CDCBI-CRSP_MERJVLSC5LHFVN2L/2021
USA/MA-CDCBI-CRSP_M4MKLLCKBWBD2H2R/2021
USA/MA-CDCBI-CRSP_LVKIHSEPME3HDV42/2021
USA/MA-CDCBI-CRSP_MASFCQ67DO2D3EZI/2021
USA/MA-CDCBI-CRSP_MGYRAEVKWY7QVO2X/2021
USA/MA-CDCBI-CRSP_MIAM5EO6JFJWYPMQ/2021
USA/MA-CDCBI-CRSP_MMHCQG2VWEVM3M6N/2021
USA/MA-CDCBI-CRSP_MHEF46J2NUGM7UMG/2021
USA/MA-CDCBI-CRSP_MOGI6MJJEYMFLBJT/2021
USA/MA-CDCBI-CRSP_N4Z6DFPCRZUBDLUP/2021
USA/MA-CDCBI-CRSP_MWGB32EZ3HYZB3RG/2021
USA/MA-CDCBI-CRSP_MZY3C5GN5NTE5RVE/2021
USA/MA-CDCBI-CRSP_NE6PSKZEDHCYCI6T/2021
USA/MA-CDCBI-CRSP_NHNP7VHUETWGGNEU/2021
USA/MA-CDCBI-CRSP_N5AEFW3EWQ55V5DB/2021
USA/MA-CDCBI-CRSP_NQEMVW63F5AQCTD3/2021
USA/MA-CDCBI-CRSP_NN2CYQNR6KHC5W7M/2021
USA/MA-CDCBI-CRSP_NSLS4COIMOP4C3NM/2021
USA/MA-CDCBI-CRSP_NRRP7BB7PG26CFRO/2021
USA/MA-CDCBI-CRSP_NUHFDGDXH6TTMVZ2/2021
USA/MA-CDCBI-CRSP_NUABCVGIIOSB36PF/2021
USA/MA-CDCBI-CRSP_NVYBXOAI63DAPPAR/2021
USA/MA-CDCBI-CRSP_OCG3MWQUUZFGJIIE/2021
USA/MA-CDCBI-CRSP_OA6JHGEWMM2MYRBE/2021
USA/MA-CDCBI-CRSP_O45CNTBKGHSWRZ3F/2021
USA/MA-CDCBI-CRSP_O7TVFRCIQ4OMF3RV/2021
USA/MA-CDCBI-CRSP_OB5J4DXKBTIDAIOO/2021
USA/MA-CDCBI-CRSP_OD3BEG46PQWN4KHS/2021
USA/MA-CDCBI-CRSP_OFQK525WYEIIKROI/2021
USA/MA-CDCBI-CRSP_OOYVFXGOVE4HUE4W/2021
USA/MA-CDCBI-CRSP_OZGVBWQCYVPQW47D/2021
USA/MA-CDCBI-CRSP_OZOQYY4S7HAIQ6WE/2021
USA/MA-CDCBI-CRSP_OS3RAOAL4W6DT5SU/2021
USA/MA-CDCBI-CRSP_PABHJ5FUKV3BQAQN/2021
USA/MA-CDCBI-CRSP_P5OOP4XAEF65BD5P/2021
USA/MA-CDCBI-CRSP_P7GZTJ7JJ4ASG4L2/2021
USA/MA-CDCBI-CRSP_POUCPBMWPE37TOWV/2021
USA/MA-CDCBI-CRSP_PBOL2UTOL3EF4M6B/2021
USA/MA-CDCBI-CRSP_PARLLEQEFGIP24VB/2021
USA/MA-CDCBI-CRSP_PT4ENODAE7KLKBW5/2021
USA/MA-CDCBI-CRSP_PTEQIC3S5V5O23RP/2021
USA/MA-CDCBI-CRSP_PW23RADACSCACN34/2021
USA/MA-CDCBI-CRSP_PYZWT7GQ37ACNYUM/2021
USA/MA-CDCBI-CRSP_PT2EUM75VU4LBIYV/2021
USA/MA-CDCBI-CRSP_PYO6H2OYCWOLMOP2/2021
USA/MA-CDCBI-CRSP_Q7UWY4DIT4J3K3LY/2021
USA/MA-CDCBI-CRSP_QKJ4CJK4KS47HFYA/2021
USA/MA-CDCBI-CRSP_QCSUFBQH5VDC75WK/2021
USA/MA-CDCBI-CRSP_QIXGS2LARPJTEGNM/2021
USA/MA-CDCBI-CRSP_QBYCWMK2MAGXRSXI/2021
USA/MA-CDCBI-CRSP_QNLCQUQQAC6KROT7/2021
USA/MA-CDCBI-CRSP_R56YZV3VYBP32GQL/2021
USA/MA-CDCBI-CRSP_QNK52AQMFXKWQMMV/2021
USA/MA-CDCBI-CRSP_RCX6J22P7KKCPEVY/2021
USA/MA-CDCBI-CRSP_RPFS7LIHPNVTVH6O/2021
USA/MA-CDCBI-CRSP_RTSDPWQUPCRSCUZO/2021
USA/MA-CDCBI-CRSP_RPPDNROGP6T6XFAP/2021
USA/MA-CDCBI-CRSP_RYD4GIJWHJQHZ7GA/2021
USA/MA-CDCBI-CRSP_RTTCRSF2QHBXBHCL/2021
USA/MA-CDCBI-CRSP_RVNYQ4QVILWSSVRP/2021
USA/MA-CDCBI-CRSP_S26MAJR23ELRQF3A/2021
USA/MA-CDCBI-CRSP_SB2YBRXMQBDHNM5I/2021
USA/MA-CDCBI-CRSP_S6XRSZ3ZEQB7LQEN/2021
USA/MA-CDCBI-CRSP_SD3JHAIXXNFWR2SO/2021
USA/MA-CDCBI-CRSP_SH3WZH6ORNGLJGEI/2021
USA/MA-CDCBI-CRSP_SEJ5M5VFTWT4VDAU/2021
USA/MA-CDCBI-CRSP_SJOABM4SX7CA5JIN/2021
USA/MA-CDCBI-CRSP_SYT5ZYFDAOQOURRM/2021
USA/MA-CDCBI-CRSP_SNR6EWN4BOE4OJH6/2021
USA/MA-CDCBI-CRSP_TB3MCQ7LLFFHQZ7P/2021
USA/MA-CDCBI-CRSP_TFKVI3JMOXOORVK5/2021
USA/MA-CDCBI-CRSP_TCUUV2WOVP4DVY3T/2021
USA/MA-CDCBI-CRSP_TDG3HSHH3VP7THTM/2021
USA/MA-CDCBI-CRSP_TU4XRUXXKJUCQJYQ/2021
USA/MA-CDCBI-CRSP_TT2EYFKOIQMMLK7W/2021
USA/MA-CDCBI-CRSP_TXKGCS5PEVFPXCHE/2021
USA/MA-CDCBI-CRSP_TUUKSKTA2CSGNFYB/2021
USA/MA-CDCBI-CRSP_TZAENX5OZSSF37RO/2021
USA/MA-CDCBI-CRSP_TXADKT7OL46CZDLV/2021
USA/MA-CDCBI-CRSP_U3ULFYPSORBMHJJV/2021
USA/MA-CDCBI-CRSP_U2KUH4HDRHG2IGOO/2021
USA/MA-CDCBI-CRSP_UESGDI3NLJFK6AGX/2021
USA/MA-CDCBI-CRSP_UFI2HHIWHFWVVBSK/2021
USA/MA-CDCBI-CRSP_UFDV4NVYC3SESDMX/2021
USA/MA-CDCBI-CRSP_UAMLNLXGSRMCRIWQ/2021
USA/MA-CDCBI-CRSP_UFMIZDXC7AEJMYW2/2021
USA/MA-CDCBI-CRSP_UGBCXDVLZBDAFHUZ/2021
USA/MA-CDCBI-CRSP_USBB3GXN6N77USCG/2021
USA/MA-CDCBI-CRSP_UHLV74GXD4BPINJU/2021
USA/MA-CDCBI-CRSP_UK7BXTHBMAU62UUJ/2021
USA/MA-CDCBI-CRSP_UYDFDRFGPM2N7GKC/2021
USA/MA-CDCBI-CRSP_URG3LS2WWIKDSKAW/2021
USA/MA-CDCBI-CRSP_UW3FQDTPE6TO6LGQ/2021
USA/MA-CDCBI-CRSP_V2RGLITOUGTH4EZW/2021
USA/MA-CDCBI-CRSP_V3ML2XGVE2FDOADH/2021
USA/MA-CDCBI-CRSP_VBEDQFISSAXKUIVI/2021
USA/MA-CDCBI-CRSP_VAQUSMOMENUQHEH5/2021
USA/MA-CDCBI-CRSP_VT5VSNQPDIQFBC4F/2021
USA/MA-CDCBI-CRSP_VMAUEKQ2ANIL32FQ/2021
USA/MA-CDCBI-CRSP_VXY556AJLE2S3UUA/2021
USA/MA-CDCBI-CRSP_VLF6C66SGU5LYMDX/2021
USA/MA-CDCBI-CRSP_VYANGABVMKVI2TAM/2021
USA/MA-CDCBI-CRSP_W3EN4FR2IMEZQFEX/2021
USA/MA-CDCBI-CRSP_VYXK5ULIZ3REQVLL/2021
USA/MA-CDCBI-CRSP_W3C27GGFO2X37LRT/2021
USA/MA-CDCBI-CRSP_WEFV5VXIPOVB7CAI/2021
USA/MA-CDCBI-CRSP_WFAZXZC3EQ2NSOMP/2021
USA/MA-CDCBI-CRSP_WCHQ3A5Y2KYZDM6Q/2021
USA/MA-CDCBI-CRSP_WNM2XSEMHE2AS4B5/2021
USA/MA-CDCBI-CRSP_WN4K6LKYU3HMI42U/2021
USA/MA-CDCBI-CRSP_WHBOTOKTMDTUW3LT/2021
USA/MA-CDCBI-CRSP_X3ZL26GSYC7ES5PS/2021
USA/MA-CDCBI-CRSP_WQ73YJ3FDBBSK2AS/2021
USA/MA-CDCBI-CRSP_WX6PTHEHEKKY2YHK/2021
USA/MA-CDCBI-CRSP_X4TF46HNH45NATEX/2021
USA/MA-CDCBI-CRSP_X733Y4UU74H64ZAB/2021
USA/MA-CDCBI-CRSP_XJJ4KAZZTG6VPVBX/2021
USA/MA-CDCBI-CRSP_X74ILU6YAYR77T4M/2021
USA/MA-CDCBI-CRSP_XCH4CA66FE4PA6Z7/2021
USA/MA-CDCBI-CRSP_XJEQZUU3JFTHYM5H/2021
USA/MA-CDCBI-CRSP_XQCCBWY4MZN5HJU4/2021
USA/MA-CDCBI-CRSP_XMHY7S5WYSYDMI6D/2021
USA/MA-CDCBI-CRSP_XKIGWGIGVKRLUYXF/2021
USA/MA-CDCBI-CRSP_XOHL4HY2GF4URXM2/2021
USA/MA-CDCBI-CRSP_XQSSNQL6X3VQEXO5/2021
USA/MA-CDCBI-CRSP_XQNIDVV537MZ2HFO/2021
USA/MA-CDCBI-CRSP_XR37QNJP5H6S6SVF/2021
USA/MA-CDCBI-CRSP_XUQ4OYD4Q3RMDMSE/2021
USA/MA-CDCBI-CRSP_XV4A5U77HTL232HB/2021
USA/MA-CDCBI-CRSP_Y5EN72W4WMXQMEFJ/2021
USA/MA-CDCBI-CRSP_Y3PEZNE2TBDK46UT/2021
USA/MA-CDCBI-CRSP_Y54P7C5EZFOSKJWB/2021
USA/MA-CDCBI-CRSP_XT42HSNT5VUVE7ZE/2021
USA/MA-CDCBI-CRSP_Y6WGTW4TPJWFHE7C/2021
USA/MA-CDCBI-CRSP_Y7Z6DPJWZXJM4RJ2/2021
USA/MA-CDCBI-CRSP_Y7UPUKLZPPPW2S2G/2021
USA/MA-CDCBI-CRSP_YN2X7U4W7MRPB3I2/2021
USA/MA-CDCBI-CRSP_YCC2WUQ7YAJMDTTB/2021
USA/MA-CDCBI-CRSP_YICW2ZR5XKEUCMV3/2021
USA/MA-CDCBI-CRSP_YPLWV54MDCSDNXAG/2021
USA/MA-CDCBI-CRSP_YQT4ZNRNQPPBFC7K/2021
USA/MA-CDCBI-CRSP_YYW3GEDEATBNAPG7/2021
USA/MA-CDCBI-CRSP_YQODEAS6UAVW4RJO/2021
USA/MA-CDCBI-CRSP_Z4SXCTBBVDDBZGOQ/2021
USA/MA-CDCBI-CRSP_ZALA7DDZBM2IBHJI/2021
USA/MA-CDCBI-CRSP_ZHH6HIAMKCHNDBVG/2021
USA/MA-CDCBI-CRSP_ZHAW3N6VJS2QY7FZ/2021
USA/MA-CDCBI-CRSP_ZIV4ZMXLJF4YOBA4/2021
USA/MA-CDCBI-CRSP_ZJTX7G46ZI4M7H4Q/2021
USA/MA-CDCBI-CRSP_ZLLIA4QP7KOQ3X5N/2021
USA/MA-CDCBI-CRSP_ZO2U4PVQG3MZUABS/2021
USA/MA-CDCBI-CRSP_ZO5BLOL5WQ5OQJJH/2021
USA/MA-CDCBI-CRSP_ZOH6GGAWMSUQDDQ2/2021
USA/MA-CDCBI-CRSP_ZLGMMJVFRIBWZGGP/2021
USA/MA-CDCBI-CRSP_ZVXR66JCMIM4M6TK/2021
USA/MA-CDCBI-CRSP_ZWEWQ5X3ZJIBCAYK/2021
USA/ME-CDCBI-CRSP_RK6ZUJCCWG6NRV4V/2021
USA/NH-CDCBI-CRSP_7VR6BKZFVP4IFKUM/2021
USA/ME-CDCBI-CRSP_ZBYS5BHK4HUIN3J4/2021
USA/NH-CDCBI-CRSP_6ONGZLRG5O3CLWTL/2021
USA/NH-CDCBI-CRSP_A63I3FMYOVUYMOBZ/2021
USA/NH-CDCBI-CRSP_CMVZ3NV5U6RJ3SZB/2021
USA/NH-CDCBI-CRSP_ADWZM2K377JQXLJN/2021
USA/NH-CDCBI-CRSP_HY45V5BP6SXPEC43/2021
USA/NH-CDCBI-CRSP_IKRFYZ4HU6T24LKP/2021
USA/NH-CDCBI-CRSP_JNZ7JQHBJCDEESAJ/2021
USA/NH-CDCBI-CRSP_TOBRTCJMVYE7I2DM/2021
USA/NH-CDCBI-CRSP_MZ4ZADDOXSGWYVFZ/2021
USA/NH-CDCBI-CRSP_E2CMHKHFVU4XXO4D/2021
USA/NH-CDCBI-CRSP_JVTUS66KW7QI3GQ4/2021
USA/NH-CDCBI-CRSP_VAANJSQ6E755ZUIH/2021
USA/NH-CDCBI-CRSP_NQ4XKDUZ5RWDA7XP/2021
USA/NH-CDCBI-CRSP_ZAMGT3OIQ2KCRFVM/2021
USA/NY-CDCBI-CRSP_SUQVKSRTHT6YOMCV/2021
USA/RI-CDCBI-CRSP_A4EHHT55CDP3B33P/2021
USA/RI-CDCBI-CRSP_ASOSJ3QV2AJ3NQ3P/2021
USA/RI-CDCBI-CRSP_NB2JYNMPCH5TZLH4/2021
USA/RI-CDCBI-CRSP_BQL3XCNWRE6JDARJ/2021
USA/RI-CDCBI-CRSP_L644DEAG7V2DAKVY/2021
USA/RI-CDCBI-CRSP_MLVYG4TLARUPJY3G/2021
USA/VA-CDCBI-CRSP_HFYBANCUYMVGLGR6/2021
USA/NY-CDCBI-CRSP_Z3NUEBMIOSEBTNLS/2021
USA/RI-CDCBI-CRSP_VM4WCTSWL7INOCPF/2021
USA/VA-CDCBI-CRSP_PKO7TAI4ZWA472HS/2021
USA/VT-CDCBI-CRSP_23VIF3DNQOPHDIAL/2021
USA/VT-CDCBI-CRSP_2F27OTJ2MICITJEF/2021
USA/VT-CDCBI-CRSP_2LCNVRYJSMD2XEF6/2021
USA/VT-CDCBI-CRSP_34OG5URPVEPHMRWM/2021
USA/VT-CDCBI-CRSP_2JU34YPHXOZPO5UI/2021
USA/VT-CDCBI-CRSP_3D5J5T6NRYLX6S3H/2021
USA/VT-CDCBI-CRSP_34ZUD433BPLAZZJY/2021
USA/VT-CDCBI-CRSP_3UCCRD7XF4PVZTV3/2021
USA/VT-CDCBI-CRSP_3DAAKH3K32XX7NLX/2021
USA/VT-CDCBI-CRSP_3PI4BCQJAIUN2B6X/2021
USA/VT-CDCBI-CRSP_45FIKLMDMDDCN463/2021
USA/VT-CDCBI-CRSP_3SRXVOFRRSFRFX4M/2021
USA/VT-CDCBI-CRSP_4EDCMLST57KB4VT5/2021
USA/VT-CDCBI-CRSP_3YOA4A3WGR2EVY7M/2021
USA/VT-CDCBI-CRSP_4JVSE2LQQV6PDH2O/2021
USA/VT-CDCBI-CRSP_4QUEOWS6UFKFQLPL/2021
USA/VT-CDCBI-CRSP_4WXSL6WOT4MKLC2T/2021
USA/VT-CDCBI-CRSP_4VTS26ALU2O5PVIV/2021
USA/VT-CDCBI-CRSP_5GKX4HQOITIZMXXB/2021
USA/VT-CDCBI-CRSP_5LGVHNVKUWD27DGJ/2021
USA/VT-CDCBI-CRSP_5L5DLTXC4UJMD6P6/2021
USA/VT-CDCBI-CRSP_5YZWNENQMVBPYNAO/2021
USA/VT-CDCBI-CRSP_5Q34F5E5YB4BRMLG/2021
USA/VT-CDCBI-CRSP_74DOPN2XTZN6ZQVU/2021
USA/VT-CDCBI-CRSP_6WNDY6DKWCM5H6RL/2021
USA/VT-CDCBI-CRSP_7V33ARQ7CNOEPO6Q/2021
USA/VT-CDCBI-CRSP_7U4NEIWX7GEPWUYL/2021
USA/VT-CDCBI-CRSP_A56JG2M6N7WOT6TS/2021
USA/VT-CDCBI-CRSP_A4NULMF26FNN2FGJ/2021
USA/VT-CDCBI-CRSP_A5GPWGO2ULCBUHWG/2021
USA/VT-CDCBI-CRSP_ANT5QF4KPUWISTVT/2021
USA/VT-CDCBI-CRSP_B6JACJK72I62PJES/2021
USA/VT-CDCBI-CRSP_BE34BFT5XEESFNSW/2021
USA/VT-CDCBI-CRSP_B3V2CSUDFLEVFVGL/2021
USA/VT-CDCBI-CRSP_BGKBYN5IX6K32ULZ/2021
USA/VT-CDCBI-CRSP_BJUJOEQ75N7XSVFO/2021
USA/VT-CDCBI-CRSP_6O4LXPCHK46WYJS7/2021
USA/VT-CDCBI-CRSP_C7LV4LF2BWTJ2IL2/2021
USA/VT-CDCBI-CRSP_BSTDGIDBLYI33NCI/2021
USA/VT-CDCBI-CRSP_CBW5UN7JIFWVTULQ/2021
USA/VT-CDCBI-CRSP_CDJAPPPGC4L3ROUS/2021
USA/VT-CDCBI-CRSP_CWNX4ZXPW2KQ42W2/2021
USA/VT-CDCBI-CRSP_CNW5JNVJWVCLJZ3M/2021
USA/VT-CDCBI-CRSP_CZ2A3MHTQZHUTRPG/2021
USA/VT-CDCBI-CRSP_CUPM7RGJN3TWOHKN/2021
USA/VT-CDCBI-CRSP_D7LNKOMQHFKMZQJS/2021
USA/VT-CDCBI-CRSP_DH6GUXHFCDVURM6G/2021
USA/VT-CDCBI-CRSP_DIHFNIT3LHFUJUMI/2021
USA/VT-CDCBI-CRSP_DJXEB4KQPNWYM2LM/2021
USA/VT-CDCBI-CRSP_DLY4F2IXB2GAGX3G/2021
USA/VT-CDCBI-CRSP_DPJQEX6VJFCTJCCI/2021
USA/VT-CDCBI-CRSP_EATN54O7UL36M2UI/2021
USA/VT-CDCBI-CRSP_EKIPETZ755YBS65Z/2021
USA/VT-CDCBI-CRSP_EY7KGJ4WL45FPRSG/2021
USA/VT-CDCBI-CRSP_EZ5HN2SAIFMJQ42J/2021
USA/VT-CDCBI-CRSP_EZJOZO4TDLLGALVT/2021
USA/VT-CDCBI-CRSP_FJLZLBB624S5OG66/2021
USA/VT-CDCBI-CRSP_FPHTML6DQIMNDWY2/2021
USA/VT-CDCBI-CRSP_FVAJU7ZHVOF6CVLS/2021
USA/VT-CDCBI-CRSP_G2F2YT5DVUWUSKT5/2021
USA/VT-CDCBI-CRSP_GTRYCAANYVXJH7FE/2021
USA/VT-CDCBI-CRSP_G2ZH2KPFB2JEPE7J/2021
USA/VT-CDCBI-CRSP_GMTHTYRV4IIIJCR5/2021
USA/VT-CDCBI-CRSP_HEFT2SJJBVQPSTJX/2021
USA/VT-CDCBI-CRSP_HUYOB2JV7FPND27V/2021
USA/VT-CDCBI-CRSP_HBA4FSVDOXNCXDJW/2021
USA/VT-CDCBI-CRSP_HXHVGQ66GJNHGFEO/2021
USA/VT-CDCBI-CRSP_HWCQKONAC3432GRQ/2021
USA/VT-CDCBI-CRSP_HVKSGSSFRKRPC2RX/2021
USA/VT-CDCBI-CRSP_IMUPT62A7KRAHIDD/2021
USA/VT-CDCBI-CRSP_I73ZOVLXQHLW4KU3/2021
USA/VT-CDCBI-CRSP_IHW3A52VOMELESCN/2021
USA/VT-CDCBI-CRSP_IS2NBLJLZ6UGPHBU/2021
USA/VT-CDCBI-CRSP_JKMXCRR2EV6ONY7O/2021
USA/VT-CDCBI-CRSP_JYUMFCLLYPIIIUIO/2021
USA/VT-CDCBI-CRSP_K7PNNUZQ2AYTHT7R/2021
USA/VT-CDCBI-CRSP_K2DDJDGH7MLMOMY4/2021
USA/VT-CDCBI-CRSP_KHBYJVURVGGWVCIF/2021
USA/VT-CDCBI-CRSP_KAWC54EZJ5QJ4KTI/2021
USA/VT-CDCBI-CRSP_KK6BBRI7YEFKGRCQ/2021
USA/VT-CDCBI-CRSP_KERKC6DR7ADHOTWA/2021
USA/VT-CDCBI-CRSP_KJR3I2LAR45ZLQR6/2021
USA/VT-CDCBI-CRSP_IAFOWAQ3X3BBGCKE/2021
USA/VT-CDCBI-CRSP_KLOG7BNEFPY2VVAB/2021
USA/VT-CDCBI-CRSP_KQO3OTOHKJ6HHHRH/2021
USA/VT-CDCBI-CRSP_KVV2HBFA34BJN76D/2021
USA/VT-CDCBI-CRSP_LBFWVHHSA54PWRVJ/2021
USA/VT-CDCBI-CRSP_LFN73MTE343BEQXW/2021
USA/VT-CDCBI-CRSP_LMXNKD55KUSV67ER/2021
USA/VT-CDCBI-CRSP_M7MMLXMGZOEIXKPM/2021
USA/VT-CDCBI-CRSP_MKKTQ3B6HAX4AHFE/2021
USA/VT-CDCBI-CRSP_MPVPUVILODYB4NA7/2021
USA/VT-CDCBI-CRSP_NF2QQVVXJGJH6SPD/2021
USA/VT-CDCBI-CRSP_NI7KRJUOENVCNAK5/2021
USA/VT-CDCBI-CRSP_O57HQNO2ULPY3E5M/2021
USA/VT-CDCBI-CRSP_O7RLIX7VWULO5W73/2021
USA/VT-CDCBI-CRSP_OPVW7IUFDNFX6XCH/2021
USA/VT-CDCBI-CRSP_OHYV65KR6YQGF5LS/2021
USA/VT-CDCBI-CRSP_MV4RM4TTNLU46I5H/2021
USA/VT-CDCBI-CRSP_P33DVB2DEE3IXAMK/2021
USA/VT-CDCBI-CRSP_P5RXKCSGEWW6INSF/2021
USA/VT-CDCBI-CRSP_PPCGVPZ7BOQITJTP/2021
USA/VT-CDCBI-CRSP_PAUMCZWEYX7LNYGS/2021
USA/VT-CDCBI-CRSP_PJ7IYJ2P6UWGC3X7/2021
USA/VT-CDCBI-CRSP_QTJ73EQYSQ5BVYIM/2021
USA/VT-CDCBI-CRSP_Q53XBIRXY3I532JS/2021
USA/VT-CDCBI-CRSP_RFPE7QN3PWH427JD/2021
USA/VT-CDCBI-CRSP_RCB3MIU7BMWYZ2PG/2021
USA/VT-CDCBI-CRSP_R77D7HSEWL5AGY7P/2021
USA/VT-CDCBI-CRSP_S4KP6RRGH6RNIDJC/2021
USA/VT-CDCBI-CRSP_RXGM64V4BVNJNEXW/2021
USA/VT-CDCBI-CRSP_RPLKDYMWOEL26ZWP/2021
USA/VT-CDCBI-CRSP_S2M4RGTJVZSVG3V3/2021
USA/VT-CDCBI-CRSP_SCRUMOQGNFPSB67P/2021
USA/VT-CDCBI-CRSP_SYHK553LWQFMXMAB/2021
USA/VT-CDCBI-CRSP_SZNMP4SLT4I4HEXU/2021
USA/VT-CDCBI-CRSP_T5WTGHXRUOCX43WS/2021
USA/VT-CDCBI-CRSP_TNSH2E3LIF36A4G6/2021
USA/VT-CDCBI-CRSP_TJOG7BNMUXZGKHAF/2021
USA/VT-CDCBI-CRSP_TYI2XNKFXKI63NYK/2021
USA/VT-CDCBI-CRSP_UZX2UXDOKM7SM3PC/2021
USA/VT-CDCBI-CRSP_SYY2J7BRQNDMI4H5/2021
USA/VT-CDCBI-CRSP_UTQLBXCVYBOZ2VRY/2021
USA/VT-CDCBI-CRSP_VNRUMWC2V4VOFB5P/2021
USA/VT-CDCBI-CRSP_VNHUWXU32KFPHCI4/2021
USA/VT-CDCBI-CRSP_VBECMP4TASTNKMIF/2021
USA/VT-CDCBI-CRSP_VPQS7LDXPF7R3E4W/2021
USA/VT-CDCBI-CRSP_VOBSBUTCN73GAK7Z/2021
USA/VT-CDCBI-CRSP_VYAE4BN2LLDN5RLD/2021
USA/VT-CDCBI-CRSP_TY52VLIOXRUYOGJC/2021
USA/VT-CDCBI-CRSP_WAV6O2LU7ZWIIREY/2021
USA/VT-CDCBI-CRSP_W3ZLW5IGPWIYIPTI/2021
USA/VT-CDCBI-CRSP_WGF2JDFEBY6GQ4XZ/2021
USA/VT-CDCBI-CRSP_WC7TDN4MZY4NT5VN/2021
USA/VT-CDCBI-CRSP_X73QVARMYZRBOP2Q/2021
USA/VT-CDCBI-CRSP_XCDC4W7OX4SCVISP/2021
USA/VT-CDCBI-CRSP_XF7KTIT5DDFG674X/2021
USA/VT-CDCBI-CRSP_YCBE57CEJS2RKDRX/2021
USA/VT-CDCBI-CRSP_YCD4OZQJOBFUQG3O/2021
USA/VT-CDCBI-CRSP_YFF6VRB3LL53BAJ5/2021
USA/VT-CDCBI-CRSP_YILQRGOYT7Z5UFZL/2021
USA/VT-CDCBI-CRSP_YPA2PXBQSZFTKQH5/2021
USA/VT-CDCBI-CRSP_Z3P27DD3SJBMAK7L/2021
USA/RI-CDCBI-RIDOH_BXALPQKTKGK2X4H3/2021
USA/RI-CDCBI-RIDOH_53HRACYNVOSJ3ASG/2021
USA/RI-CDCBI-RIDOH_KRRHFEBWWYR6KQRB/2021
USA/RI-CDCBI-RIDOH_QF2JBEQ5HBSMCHRN/2021
USA/RI-CDCBI-RIDOH_NTC2CX5NICA4KUIJ/2021
USA/OH-UHTL-1398/2021
USA/OH-UHTL-1395/2021
USA/JW3377/2021
USA/JW3373/2021
USA/JW3379/2021
USA/JW3380/2021
USA/JW3384/2021
USA/JW3381/2021
USA/JW3382/2021
USA/JW3387/2021
USA/JW3386/2021
USA/JW3395/2021
USA/JW3388/2021
USA/JW3399/2021
USA/JW3411/2021
USA/JW3401/2021
USA/2021-11-01_15df/2021
USA/2021-11-01_b7e4/2021
USA/MN-MDH-17190/2021
USA/MN-MDH-17189/2021
USA/MN-MDH-17191/2021
USA/MN-MDH-17178/2021
USA/MN-MDH-17193/2021
USA/MN-MDH-17192/2021
USA/MN-MDH-17222/2021
USA/MN-MDH-17225/2021
USA/MN-MDH-17223/2021
USA/MN-MDH-17224/2021
USA/MN-MDH-17194/2021
USA/MN-MDH-17226/2021
USA/MN-MDH-17228/2021
USA/MN-MDH-17227/2021
USA/MN-MDH-17230/2021
USA/MN-MDH-17229/2021
USA/MN-MDH-17236/2021
USA/CA-LACPHL-AF04361/2021
USA/CA-LACPHL-AF04354/2021
USA/CA-LACPHL-AF04380/2021
USA/CA-LACPHL-AF04235/2021
USA/CA-LACPHL-AF04238/2021
USA/CA-LACPHL-AF04237/2021
USA/CA-LACPHL-AF04233/2021
USA/CA-LACPHL-AF04236/2021
USA/AK-PHL14912/2021
USA/AK-PHL14913/2021
USA/AK-PHL14917/2021
USA/CA-CDC-FG-163690/2021
USA/MD-MDH-5750/2021
USA/CA-CDC-FG-163911/2021
USA/WA-CDC-FG-163760/2021
USA/OH-CDC-FG-163328/2021
USA/CA-CDC-FG-163840/2021
USA/MI-CDC-FG-163391/2021
USA/CO-CDC-FG-163319/2021
USA/WI-CDC-FG-163359/2021
USA/AK-PHL14915/2021
USA/CA-CDC-FG-163699/2021
USA/WA-CDC-FG-163837/2021
USA/CO-CDC-FG-163336/2021
USA/CO-CDC-FG-163352/2021
USA/CO-CDC-FG-163324/2021
USA/CA-CDC-FG-163022/2021
USA/CA-CDC-FG-163284/2021
USA/CA-CDC-FG-163021/2021
USA/MN-MDH-17261/2021
USA/MN-MDH-17262/2021
USA/MN-MDH-17268/2021
USA/MN-MDH-17266/2021
USA/MN-MDH-17269/2021
USA/MN-MDH-17274/2021
USA/MN-MDH-17275/2021
USA/MN-MDH-17276/2021
USA/MN-MDH-17277/2021
USA/MN-MDH-17279/2021
USA/MN-MDH-17273/2021
USA/MN-MDH-17278/2021
USA/MN-MDH-17282/2021
USA/MN-MDH-17281/2021
USA/MN-MDH-17283/2021
USA/WA-CDC-LC0358012/2021
USA/WA-CDC-LC0358011/2021
USA/WA-CDC-LC0357872/2021
USA/WA-CDC-LC0358008/2021
USA/OR-CDC-LC0358023/2021
USA/WA-CDC-LC0358006/2021
USA/OR-CDC-LC0358014/2021
USA/IL-CDC-LC0358018/2021
USA/MN-MDH-17280/2021
USA/IL-CDC-LC0357880/2021
USA/WA-CDC-LC0358007/2021
USA/WA-CDC-LC0358016/2021
USA/IL-CDC-LC0357881/2021
USA/IL-CDC-LC0358343/2021
USA/IL-CDC-LC0358344/2021
USA/WI-CDC-LC0357973/2021
USA/IL-CDC-LC0357981/2021
USA/IL-CDC-LC0358346/2021
USA/IL-CDC-LC0357984/2021
USA/IL-CDC-LC0357878/2021
USA/IL-CDC-LC0357982/2021
USA/IL-CDC-LC0357972/2021
USA/IL-CDC-LC0357882/2021
USA/IL-CDC-LC0358019/2021
USA/IN-CDC-LC0357883/2021
USA/WA-CDC-LC0358348/2021
USA/WI-CDC-LC0357877/2021
USA/WI-CDC-LC0357884/2021
USA/WI-CDC-LC0357876/2021
USA/IL-CDC-LC0357978/2021
USA/IL-CDC-LC0357983/2021
USA/IL-CDC-LC0357971/2021
USA/IL-CDC-LC0357970/2021
USA/WI-CDC-LC0357968/2021
USA/WI-CDC-LC0357969/2021
USA/HI-CDC-LC0358339/2021
USA/WI-CDC-LC0357875/2021
USA/NV-CDC-QDX30610428/2021
USA/NV-CDC-QDX30610430/2021
USA/NV-CDC-QDX30610451/2021
USA/NV-CDC-QDX30610420/2021
USA/NV-CDC-QDX30610406/2021
USA/CO-CDC-QDX30609769/2021
USA/WI-CDC-LC0357879/2021
USA/NV-CDC-QDX30610393/2021
USA/NV-CDC-QDX30610439/2021
USA/NV-CDC-QDX30610448/2021
USA/CO-CDC-QDX30609761/2021
USA/CA-CDC-QDX30610517/2021
USA/NV-CDC-QDX30610414/2021
USA/CO-CDC-QDX30609770/2021
USA/NV-CDC-QDX30610454/2021
USA/NV-CDC-QDX30610412/2021
USA/NV-CDC-QDX30610425/2021
USA/NV-CDC-QDX30610419/2021
USA/MN-CDC-IBX742243184467/2021
USA/NV-CDC-QDX30610452/2021
USA/MN-CDC-IBX573536326521/2021
USA/CO-CDC-QDX30609763/2021
USA/MN-CDC-IBX569922255213/2021
USA/MN-CDC-IBX757450187344/2021
USA/MN-CDC-IBX628402492353/2021
USA/MN-CDC-IBX743642441277/2021
USA/MN-CDC-IBX649666667972/2021
USA/MN-CDC-IBX750586107913/2021
USA/MN-CDC-IBX751010024031/2021
USA/MN-CDC-IBX569055021777/2021
USA/MN-CDC-IBX589116506394/2021
USA/MN-CDC-IBX661549545940/2021
USA/MN-CDC-IBX601795763250/2021
USA/MN-CDC-IBX708601449446/2021
USA/MN-CDC-IBX585126001933/2021
USA/NM-CDC-IBX705075568836/2021
USA/MN-CDC-IBX586264377044/2021
USA/MN-CDC-IBX586395624553/2021
USA/MN-CDC-IBX688609560055/2021
USA/MN-CDC-IBX588693851890/2021
USA/MN-CDC-IBX589164185813/2021
USA/MN-CDC-IBX684033707381/2021
USA/MN-CDC-IBX685851081774/2021
USA/MN-CDC-IBX740381360530/2021
USA/MN-CDC-IBX760088239416/2021
USA/MN-CDC-IBX626956513148/2021
USA/MN-CDC-IBX004839919164/2021
USA/MN-CDC-IBX887607208481/2021
USA/MN-CDC-IBX899539468470/2021
USA/MN-CDC-IBX890161065599/2021
USA/NM-CDC-IBX903202681955/2021
USA/PA-CDC-IBX915818108419/2021
USA/MN-CDC-IBX918484607813/2021
USA/MN-CDC-IBX919938375342/2021
USA/MN-CDC-IBX923277591277/2021
USA/MN-CDC-IBX936122418142/2021
USA/MN-CDC-IBX936993025121/2021
USA/MN-CDC-IBX939217709379/2021
USA/NM-CDC-IBX886536264645/2021
USA/MN-CDC-IBX944711945735/2021
USA/MN-CDC-IBX941289552503/2021
USA/MN-CDC-IBX941387488848/2021
USA/MN-CDC-IBX964194676360/2021
USA/MN-CDC-IBX974037019882/2021
USA/MN-CDC-IBX978341783276/2021
USA/MN-CDC-IBX967300260889/2021
USA/MN-CDC-IBX964847637463/2021
USA/MN-CDC-IBX987062340256/2021
USA/MN-CDC-IBX993006406601/2021
USA/MN-CDC-IBX995671391710/2021
USA/MN-CDC-IBX160573737082/2021
USA/CA-CDC-IBX049320094355/2021
USA/MN-CDC-IBX990064962200/2021
USA/MN-CDC-IBX435327936364/2021
USA/CA-CDC-IBX977029421794/2021
USA/CA-CDC-IBX522372767805/2021
USA/MN-CDC-IBX925565040651/2021
USA/MN-CDC-IBX759631348505/2021
USA/MN-CDC-IBX885838289595/2021
USA/MN-CDC-IBX885109443138/2021
USA/MN-CDC-IBX765802635580/2021
USA/MN-CDC-IBX767276386899/2021
USA/MN-CDC-IBX765908345147/2021
USA/MN-CDC-IBX766667576817/2021
USA/MN-CDC-IBX956259614108/2021
USA/MN-CDC-IBX785387051800/2021
USA/NM-CDC-IBX790111100407/2021
USA/MN-CDC-IBX790571667676/2021
USA/MN-CDC-IBX793786407539/2021
USA/MN-CDC-IBX795405295808/2021
USA/MN-CDC-IBX798260589507/2021
USA/MN-CDC-IBX885381497356/2021
USA/MN-CDC-IBX822867888985/2021
USA/MN-CDC-IBX547535535596/2021
USA/MN-CDC-IBX828274073371/2021
USA/NY-CDC-IBX825069089911/2021
USA/MN-CDC-IBX840355105000/2021
USA/MN-CDC-IBX824391499090/2021
USA/MN-CDC-IBX805454335526/2021
USA/MN-CDC-IBX841929333780/2021
USA/MN-CDC-IBX766004622184/2021
USA/MN-CDC-IBX851680475611/2021
USA/ND-CDC-IBX858562780698/2021
USA/MN-CDC-IBX865229124238/2021
USA/MN-CDC-IBX861277169487/2021
USA/MN-CDC-IBX866693462436/2021
USA/MN-CDC-IBX855959466570/2021
USA/MN-CDC-IBX880630695390/2021
USA/MN-CDC-IBX807238210941/2021
USA/MN-CDC-IBX533814303720/2021
USA/MN-CDC-IBX848590305682/2021
USA/MN-CDC-IBX184030176613/2021
USA/MN-CDC-IBX185873680656/2021
USA/MN-CDC-IBX472797695626/2021
USA/MN-CDC-IBX186304028301/2021
USA/MN-CDC-IBX188412000572/2021
USA/MN-CDC-IBX531782116960/2021
USA/MN-CDC-IBX208133093964/2021
USA/MN-CDC-IBX199546695829/2021
USA/MN-CDC-IBX208173783040/2021
USA/MN-CDC-IBX208382400112/2021
USA/MN-CDC-IBX210243459411/2021
USA/MN-CDC-IBX231660116241/2021
USA/MN-CDC-IBX016608931158/2021
USA/MN-CDC-IBX239529204985/2021
USA/MN-CDC-IBX271510769553/2021
USA/MN-CDC-IBX223374743157/2021
USA/MN-CDC-IBX260052096743/2021
USA/MN-CDC-IBX267937781852/2021
USA/MN-CDC-IBX276150008825/2021
USA/MN-CDC-IBX276539914116/2021
USA/NM-CDC-IBX269980601201/2021
USA/MN-CDC-IBX289709950135/2021
USA/ND-CDC-IBX285358420302/2021
USA/MN-CDC-IBX312819271054/2021
USA/MN-CDC-IBX328316157817/2021
USA/ND-CDC-IBX290082195905/2021
USA/MN-CDC-IBX171011944945/2021
USA/MN-CDC-IBX318453652399/2021
USA/MN-CDC-IBX180131266100/2021
USA/MN-CDC-IBX014219246668/2021
USA/MN-CDC-IBX168266608033/2021
USA/MN-CDC-IBX024449451975/2021
USA/NJ-CDC-IBX014898677539/2021
USA/MN-CDC-IBX046259589247/2021
USA/MN-CDC-IBX035374150018/2021
USA/MN-CDC-IBX040935551800/2021
USA/MN-CDC-IBX053654128992/2021
USA/MN-CDC-IBX005744975779/2021
USA/MN-CDC-IBX061360687911/2021
USA/NM-CDC-IBX072255306164/2021
USA/MN-CDC-IBX069980875244/2021
USA/MN-CDC-IBX065753816193/2021
USA/MN-CDC-IBX079398684607/2021
USA/MN-CDC-IBX084532239190/2021
USA/MN-CDC-IBX094714941657/2021
USA/MN-CDC-IBX070152494367/2021
USA/MN-CDC-IBX080060748309/2021
USA/MN-CDC-IBX116813225726/2021
USA/MN-CDC-IBX099792622357/2021
USA/MN-CDC-IBX124623622990/2021
USA/MN-CDC-IBX146685269323/2021
USA/MN-CDC-IBX139454590552/2021
USA/MN-CDC-IBX156518424171/2021
USA/MN-CDC-IBX159687102597/2021
USA/MN-CDC-IBX161654435242/2021
USA/MN-CDC-IBX164062596665/2021
USA/ND-CDC-IBX334576413851/2021
USA/NJ-CDC-IBX330462750065/2021
USA/MN-CDC-IBX328393362599/2021
USA/MN-CDC-IBX138872736346/2021
USA/MN-CDC-IBX416517945652/2021
USA/MN-CDC-IBX404463715573/2021
USA/MN-CDC-IBX517767019609/2021
USA/MN-CDC-IBX472531574351/2021
USA/MN-CDC-IBX428855351509/2021
USA/MN-CDC-IBX513596870033/2021
USA/MN-CDC-IBX441084156778/2021
USA/MN-CDC-IBX333107164539/2021
USA/MN-CDC-IBX397461911402/2021
USA/MN-CDC-IBX512201599822/2021
USA/MN-CDC-IBX129180336961/2021
USA/MN-CDC-IBX095146652998/2021
USA/MN-CDC-IBX442706816136/2021
USA/MN-CDC-IBX442447868414/2021
USA/MN-CDC-IBX503422705189/2021
USA/NJ-CDC-IBX448110622085/2021
USA/MN-CDC-IBX492043928175/2021
USA/MN-CDC-IBX459095054785/2021
USA/MN-CDC-IBX491212330192/2021
USA/MN-CDC-IBX493711387645/2021
USA/MN-CDC-IBX488001836291/2021
USA/MN-CDC-IBX480925758124/2021
USA/MN-CDC-IBX464735755156/2021
USA/MN-CDC-IBX461977219689/2021
USA/ND-CDC-IBX445041553375/2021
USA/MN-CDC-IBX385545153165/2021
USA/MN-CDC-IBX400796099872/2021
USA/MN-CDC-IBX336688824370/2021
USA/NJ-CDC-IBX335973098634/2021
USA/MN-CDC-IBX347792104060/2021
USA/MN-CDC-IBX352481355779/2021
USA/MN-CDC-IBX349324102571/2021
USA/MN-CDC-IBX356692973386/2021
USA/MN-CDC-IBX359068105014/2021
USA/NJ-CDC-IBX475713425581/2021
USA/MN-CDC-IBX354173496412/2021
USA/MN-CDC-IBX374210803285/2021
USA/MN-CDC-IBX530037609101/2021
USA/MN-CDC-IBX529902275806/2021
USA/MN-CDC-IBX372071309300/2021
USA/MN-CDC-IBX522136878187/2021
USA/MN-CDC-IBX381478498167/2021
USA/NJ-CDC-IBX902269830354/2021
USA/NJ-CDC-IBX411334001508/2021
USA/MN-CDC-IBX374304990596/2021
USA/NJ-CDC-IBX270540759960/2021
USA/MN-CDC-IBX844145705524/2021
USA/MN-CDC-IBX375574993179/2021
USA/MN-CDC-IBX373854540749/2021
USA/NJ-CDC-IBX761354245872/2021
USA/MN-CDC-IBX358734631736/2021
USA/MN-CDC-IBX356734526199/2021
USA/MN-CDC-IBX379462729529/2021
USA/MN-CDC-IBX356605067866/2021
USA/MN-CDC-IBX343195643087/2021
USA/MN-CDC-IBX356020830978/2021
USA/MN-CDC-IBX343823166960/2021
USA/MN-CDC-IBX361058306727/2021
USA/MN-CDC-IBX343074919211/2021
USA/MN-CDC-IBX301195855677/2021
USA/MN-CDC-IBX291105619524/2021
USA/MN-CDC-IBX282450809901/2021
USA/MN-CDC-IBX327156886659/2021
USA/MN-CDC-IBX392990035837/2021
USA/MN-CDC-IBX365078432528/2021
USA/MN-CDC-IBX386462526122/2021
USA/MN-CDC-IBX350605853434/2021
USA/MN-CDC-IBX448071877362/2021
USA/MN-CDC-IBX318555043467/2021
USA/MN-CDC-IBX440642181342/2021
USA/MN-CDC-IBX445869080853/2021
USA/MN-CDC-IBX440379380909/2021
USA/MN-CDC-IBX437930166245/2021
USA/MN-CDC-IBX439072257625/2021
USA/MN-CDC-IBX432925109426/2021
USA/MN-CDC-IBX426635494166/2021
USA/MN-CDC-IBX383029463225/2021
USA/MN-CDC-IBX422840344998/2021
USA/MN-CDC-IBX413098910237/2021
USA/MN-CDC-IBX419084422292/2021
USA/MN-CDC-IBX416494189785/2021
USA/MN-CDC-IBX433480033513/2021
USA/MN-CDC-IBX412972093688/2021
USA/MN-CDC-IBX412979920354/2021
USA/MN-CDC-IBX404850766064/2021
USA/MN-CDC-IBX410506057200/2021
USA/MN-CDC-IBX279503103881/2021
USA/MN-CDC-IBX402525198145/2021
USA/MN-CDC-IBX405995468157/2021
USA/MN-CDC-IBX279005721467/2021
USA/MN-CDC-IBX274223774911/2021
USA/MN-CDC-IBX270804475888/2021
USA/MN-CDC-IBX092201985036/2021
USA/MN-CDC-IBX087944024965/2021
USA/MN-CDC-IBX075863992424/2021
USA/MN-CDC-IBX084893532636/2021
USA/MN-CDC-IBX086250033211/2021
USA/ND-CDC-IBX052756277888/2021
USA/MN-CDC-IBX047310957782/2021
USA/MN-CDC-IBX039576450965/2021
USA/MN-CDC-IBX065739868493/2021
USA/MN-CDC-IBX036206078453/2021
USA/MN-CDC-IBX034165964297/2021
USA/MN-CDC-IBX040312363845/2021
USA/MN-CDC-IBX017266057382/2021
USA/MN-CDC-IBX032322346298/2021
USA/MN-CDC-IBX001363119256/2021
USA/MN-CDC-IBX015848617449/2021
USA/MN-CDC-IBX014939292308/2021
USA/MN-CDC-IBX124446188603/2021
USA/MN-CDC-IBX135789028030/2021
USA/MN-CDC-IBX448129564650/2021
USA/MN-CDC-IBX215010758055/2021
USA/MN-CDC-IBX089098898628/2021
USA/MN-CDC-IBX137619740150/2021
USA/MN-CDC-IBX250039663465/2021
USA/MN-CDC-IBX211192535286/2021
USA/MN-CDC-IBX194414899483/2021
USA/MN-CDC-IBX204338485166/2021
USA/MN-CDC-IBX208730212406/2021
USA/MN-CDC-IBX195767700811/2021
USA/MN-CDC-IBX193110821844/2021
USA/MN-CDC-IBX184949456956/2021
USA/MN-CDC-IBX184944423080/2021
USA/MN-CDC-IBX169936056116/2021
USA/MN-CDC-IBX166784759260/2021
USA/MN-CDC-IBX159603854237/2021
USA/MN-CDC-IBX157482308245/2021
USA/MN-CDC-IBX162619771290/2021
USA/MN-CDC-IBX153015476354/2021
USA/MN-CDC-IBX151638127183/2021
USA/MN-CDC-IBX137221517306/2021
USA/MN-CDC-IBX449842993121/2021
USA/MN-CDC-IBX907547046856/2021
USA/ND-CDC-IBX911212089663/2021
USA/MN-CDC-IBX897460249541/2021
USA/MN-CDC-IBX877031275118/2021
USA/WI-CDC-IBX170570683549/2021
USA/MN-CDC-IBX887898099102/2021
USA/MN-CDC-IBX859772931991/2021
USA/MN-CDC-IBX479148834894/2021
USA/WI-CDC-IBX182638642175/2021
USA/ND-CDC-IBX887049932887/2021
USA/MN-CDC-IBX853764874058/2021
USA/MN-CDC-IBX911640060991/2021
USA/MN-CDC-IBX849453078803/2021
USA/MN-CDC-IBX831006652089/2021
USA/MN-CDC-IBX804596418101/2021
USA/MN-CDC-IBX816012353858/2021
USA/MN-CDC-IBX825752710615/2021
USA/MN-CDC-IBX818861797213/2021
USA/MN-CDC-IBX838175291037/2021
USA/MN-CDC-IBX796715381001/2021
USA/MN-CDC-IBX772444316304/2021
USA/MN-CDC-IBX769893715933/2021
USA/MN-CDC-IBX916595266848/2021
USA/MN-CDC-IBX914869150295/2021
USA/NJ-CDC-IBX269583698505/2021
USA/NJ-CDC-IBX028841998207/2021
USA/MN-CDC-IBX045782321187/2021
USA/MN-CDC-IBX986059568209/2021
USA/MN-CDC-IBX995334021713/2021
USA/MN-CDC-IBX984140825152/2021
USA/MN-CDC-IBX972600675129/2021
USA/MN-CDC-IBX981663938691/2021
USA/MN-CDC-IBX959342298947/2021
USA/MN-CDC-IBX965345573664/2021
USA/MN-CDC-IBX962444025276/2021
USA/MN-CDC-IBX952866343852/2021
USA/MN-CDC-IBX919406849781/2021
USA/ND-CDC-IBX949452942474/2021
USA/MN-CDC-IBX944940581778/2021
USA/MN-CDC-IBX958090010592/2021
USA/MN-CDC-IBX939599553621/2021
USA/MN-CDC-IBX932778198670/2021
USA/MN-CDC-IBX766507756175/2021
USA/MN-CDC-IBX930573841239/2021
USA/MN-CDC-IBX919549374663/2021
USA/MN-CDC-IBX743538630458/2021
USA/MN-CDC-IBX765507865418/2021
USA/MN-CDC-IBX638594714353/2021
USA/MN-CDC-IBX629427135796/2021
USA/MN-CDC-IBX628678312457/2021
USA/MN-CDC-IBX608330429788/2021
USA/MN-CDC-IBX585704651836/2021
USA/MN-CDC-IBX747494036400/2021
USA/MN-CDC-IBX574979662908/2021
USA/MN-CDC-IBX564332950579/2021
USA/MN-CDC-IBX565773796926/2021
USA/MN-CDC-IBX556679795205/2021
USA/MN-CDC-IBX562628658480/2021
USA/MN-CDC-IBX536323971461/2021
USA/MN-CDC-IBX532338823276/2021
USA/MN-CDC-IBX531112869846/2021
USA/MN-CDC-IBX555583055982/2021
USA/MN-CDC-IBX517063521362/2021
USA/MN-CDC-IBX494349379651/2021
USA/MN-CDC-IBX489424228976/2021
USA/WI-CDC-IBX490473584562/2021
USA/MN-CDC-IBX661900399972/2021
USA/MN-CDC-IBX742765878328/2021
USA/MN-CDC-IBX671043985755/2021
USA/MN-CDC-IBX721745526129/2021
USA/MN-CDC-IBX667344177026/2021
USA/MN-CDC-IBX732093568705/2021
USA/MN-CDC-IBX719710826180/2021
USA/MN-CDC-IBX714044096296/2021
USA/MN-CDC-IBX710724004403/2021
USA/MN-CDC-IBX703438278295/2021
USA/MN-CDC-IBX699802158764/2021
USA/MN-CDC-IBX695365029709/2021
USA/MN-CDC-IBX695887971586/2021
USA/MN-CDC-IBX689213770468/2021
USA/MN-CDC-IBX679792197338/2021
USA/MN-CDC-IBX683184381677/2021
USA/MN-CDC-IBX671794578279/2021
USA/MN-CDC-IBX678035666662/2021
USA/MN-CDC-IBX679558237861/2021
USA/ND-CDC-IBX671090952610/2021
USA/MN-CDC-IBX669285072976/2021
USA/MN-CDC-IBX428747712761/2021
USA/IL-CDC-STM-GWSWGY5FY/2021
USA/OH-CDC-STM-J6WRQH9EN/2021
USA/CA-CDC-STM-GTYC7CB8F/2021
USA/IN-CDC-STM-GRYAGQCVZ/2021
USA/FL-CDC-STM-GJVP6KVCP/2021
USA/MA-CDC-STM-JUSPUX2DZ/2021
USA/IN-CDC-STM-Z4CJHAH7D/2021
USA/MI-CDC-STM-H6QEQUG3M/2021
USA/MA-CDC-STM-W5PPUBZ9H/2021
USA/FL-CDC-STM-5TPYMXP2M/2021
USA/PA-CDC-STM-5RJRH9PJ7/2021
USA/MI-CDC-STM-VNQ7X5TFN/2021
USA/MI-CDC-STM-GYNQRCA7S/2021
USA/PA-CDC-STM-FAQYCU4MZ/2021
USA/GA-CDC-STM-5AVPE35S9/2021
USA/MA-CDC-STM-VS5DQSHSG/2021
USA/IN-CDC-STM-ZN2HRYHJ7/2021
USA/MA-CDC-STM-HH48W5JB9/2021
USA/PA-CDC-STM-FAVB6DHPE/2021
USA/MA-CDC-STM-5KA8YBV4E/2021
USA/CA-CDC-STM-VZS69T2A9/2021
USA/CA-CDC-STM-ZJSX26VBA/2021
USA/PA-CDC-STM-VUTX9FJ7N/2021
USA/CA-CDC-STM-GCVVPZX6A/2021
USA/FL-CDC-STM-FPYBNN8JM/2021
USA/MI-CDC-STM-HA8UUTUHT/2021
USA/MA-CDC-STM-HEZZ2NP4R/2021
USA/CA-CDC-STM-FS5XD2MCT/2021
USA/MI-CDC-STM-JWEB36QSH/2021
USA/FL-CDC-STM-W8UN85X96/2021
USA/IN-CDC-STM-JWADW5BE9/2021
USA/FL-CDC-STM-JWH4GZD8E/2021
USA/PA-CDC-STM-ES45C8YNJ/2021
USA/CA-CDC-STM-FQ3NKPDTF/2021
USA/TX-CDC-STM-JX5V9KSPZ/2021
USA/FL-CDC-STM-ESF7KS2RB/2021
USA/TX-CDC-STM-5PR2ZWDZR/2021
USA/MI-CDC-STM-JRFBUVTWF/2021
USA/FL-CDC-STM-K2KGUA8R5/2021
USA/MI-CDC-STM-4G4HNBUN5/2021
USA/AZ-CDC-STM-EPVQUEXXF/2021
USA/MI-CDC-STM-UMZ3AN93X/2021
USA/IN-CDC-STM-KDDF96RQC/2021
USA/MN-CDC-STM-5R8NMRAVK/2021
USA/MI-CDC-STM-KCWHU8BPW/2021
USA/MA-CDC-STM-K8T6C4Z87/2021
USA/PA-CDC-STM-KF3HEX5AJ/2021
USA/IN-CDC-STM-JQYBV8QEG/2021
USA/MI-CDC-STM-5H8MG8PQV/2021
USA/IN-CDC-STM-GCS6M459H/2021
USA/PA-CDC-STM-JNYRS5P6G/2021
USA/IL-CDC-STM-HAE6UNKNS/2021
USA/IN-CDC-STM-F7FUVM2MD/2021
USA/NY-CDC-STM-VD3CGYB7E/2021
USA/PA-CDC-STM-EXB7QZCKZ/2021
USA/AZ-CDC-STM-GEUT999WV/2021
USA/GA-CDC-STM-VCTKDQUAE/2021
USA/MI-CDC-STM-HNREVUYUG/2021
USA/MI-CDC-STM-HGTJZVSHE/2021
USA/MI-CDC-STM-H7VG3STQB/2021
USA/PA-CDC-STM-V9WE247VQ/2021
USA/MI-CDC-STM-HZECDSTHC/2021
USA/FL-CDC-STM-J3XSZZZFJ/2021
USA/PA-CDC-STM-HUQFDJ9KJ/2021
USA/AZ-CDC-STM-YHKERXD75/2021
USA/PA-CDC-STM-FMMTEWV4P/2021
USA/MA-CDC-STM-JD8ZE3FK7/2021
USA/MI-CDC-STM-JJP65VU4S/2021
USA/TX-CDC-STM-JM4UJPR2B/2021
USA/TX-CDC-STM-XWNRZ3MX2/2021
USA/PA-CDC-STM-FVTT6E75T/2021
USA/MA-CDC-STM-ZZ9WAXGN4/2021
USA/IN-CDC-STM-EVQ8MGETS/2021
USA/AZ-CDC-STM-K79ZNYNRP/2021
USA/PA-CDC-STM-6ZN7T9GGH/2021
USA/IN-CDC-STM-V5E7Y3VQN/2021
USA/IN-CDC-STM-XFP7DGBZF/2021
USA/MI-CDC-STM-22XE9P9HE/2021
USA/IL-CDC-STM-6XZA7TTVP/2021
USA/IN-CDC-STM-AD9MHVM2M/2021
USA/PA-CDC-STM-6UVME7WNJ/2021
USA/MO-CDC-STM-ACMME486D/2021
USA/GA-CDC-STM-XG2USHA4Z/2021
USA/MI-CDC-STM-AE36G7HY8/2021
USA/CA-CDC-STM-XDJ3P772D/2021
USA/MI-CDC-STM-B6NPXUSQ6/2021
USA/PA-CDC-STM-X86HGDFWD/2021
USA/MI-CDC-STM-X6ZJGA8RM/2021
USA/MI-CDC-STM-Q7XDWMBKS/2021
USA/WA-CDC-STM-X6AYQCRE6/2021
USA/MA-CDC-STM-ANEZQ69KC/2021
USA/AZ-CDC-STM-9WCM8XWKB/2021
USA/CA-CDC-STM-X37ZJYGN4/2021
USA/IL-CDC-STM-AYHUB7M5X/2021
USA/FL-CDC-STM-9N8CZUQKG/2021
USA/SC-CDC-STM-8EMXMH5N2/2021
USA/NJ-CDC-STM-9ST6SHPXK/2021
USA/MI-CDC-STM-TS9H78WH6/2021
USA/MA-CDC-STM-88YNGDPT7/2021
USA/CA-CDC-STM-Y5MAGDTXJ/2021
USA/PA-CDC-STM-XVHXNJ8QF/2021
USA/AZ-CDC-STM-7RTRFSD3C/2021
USA/IN-CDC-STM-7V65N5A93/2021
USA/PA-CDC-STM-7KTYT7EAK/2021
USA/MI-CDC-STM-YZ3QG5G2E/2021
USA/PA-CDC-STM-7JKXGYP9D/2021
USA/CA-CDC-STM-8UYHZJKT8/2021
USA/MI-CDC-STM-XNYNU2C4X/2021
USA/PA-CDC-STM-943KRNEEB/2021
USA/MI-CDC-STM-977XJNGJ6/2021
USA/MI-CDC-STM-9CMAAXJK4/2021
USA/IN-CDC-STM-SV4EYH8K2/2021
USA/AZ-CDC-STM-793GGZKD4/2021
USA/IN-CDC-STM-9J8NKVG42/2021
USA/PA-CDC-STM-XJNVTFTM4/2021
USA/MI-CDC-STM-BJA7ETP8V/2021
USA/MI-CDC-STM-9HXXEDAUN/2021
USA/PA-CDC-STM-BESX2HXNZ/2021
USA/IN-CDC-STM-9M9NGH4G4/2021
USA/IN-CDC-STM-BQ7JKMDTM/2021
USA/PA-CDC-STM-PWB3VZEXM/2021
USA/AZ-CDC-STM-DJ529T48S/2021
USA/AZ-CDC-STM-DFN44HARS/2021
USA/MI-CDC-STM-MN6GUGSHG/2021
USA/MI-CDC-STM-WMYJYVB7D/2021
USA/NH-CDC-STM-WK9YEVRER/2021
USA/PA-CDC-STM-DUZB326F5/2021
USA/AZ-CDC-STM-ZQ3Z6UBD8/2021
USA/MI-CDC-STM-MG7S7MZAB/2021
USA/PA-CDC-STM-64CZTZ5MX/2021
USA/PA-CDC-STM-WDVHPH9TR/2021
USA/AZ-CDC-STM-63FS8AZZY/2021
USA/MI-CDC-STM-47BGWZ2FK/2021
USA/IN-CDC-STM-4DGD6832X/2021
USA/PA-CDC-STM-ENCCCMPEK/2021
USA/MI-CDC-STM-EQ44NVXF8/2021
USA/MI-CDC-STM-634QDNN46/2021
USA/MA-CDC-STM-ESCGN6X27/2021
USA/MN-CDC-STM-WKRSYCAUY/2021
USA/MA-CDC-STM-K4V2TEWAV/2021
USA/GA-CDC-STM-6S3XU5TRN/2021
USA/IN-CDC-STM-D395H5XGR/2021
USA/TX-CDC-STM-WTCS3KKR2/2021
USA/MI-CDC-STM-BQY8XH5PW/2021
USA/TX-CDC-STM-PC2NE7GS9/2021
USA/PA-CDC-STM-6R56P7S6E/2021
USA/CA-CDC-STM-BWKXJ8TFT/2021
USA/MA-CDC-STM-BU8BFR4ST/2021
USA/MA-CDC-STM-C2SREMWXK/2021
USA/FL-CDC-STM-C74AEXTAQ/2021
USA/IN-CDC-STM-C5QCRPQKH/2021
USA/MA-CDC-STM-6QWPH3YEC/2021
USA/CA-CDC-STM-6N2QA9SS3/2021
USA/PA-CDC-STM-6MCFTQW4G/2021
USA/FL-CDC-STM-MJ6ZF2HPC/2021
USA/MI-CDC-STM-CHCMW2QNM/2021
USA/FL-CDC-STM-C9YAXUF45/2021
USA/MI-CDC-STM-ZTHBY7HEV/2021
USA/PA-CDC-STM-CJSABG7B5/2021
USA/AZ-CDC-STM-6H4CCG5TY/2021
USA/AZ-CDC-STM-NG9G5V458/2021
USA/IN-CDC-STM-WUSGFPJCJ/2021
USA/AZ-CDC-STM-WU7HAES22/2021
USA/MA-CDC-STM-KJ7CA7PHQ/2021
USA/TX-CDC-STM-WTTXB6U7H/2021
USA/MA-CDC-STM-D67GP48GM/2021
USA/PA-CDC-STM-2VCJ36DGU/2021
USA/IN-CDC-STM-NNRJXAXMD/2021
USA/MI-CDC-STM-NMPC3T8T9/2021
USA/CA-CDC-STM-G9CBYHFK5/2021
USA/PA-CDC-STM-R9M8AMABS/2021
USA/MN-CDC-STM-2WPRTXH9V/2021
USA/MI-CDC-STM-NPM5CEC7F/2021
USA/MA-CDC-STM-R5HT52NMF/2021
USA/MI-CDC-STM-C6XSUXSBZ/2021
USA/PA-CDC-STM-96DHSCH4C/2021
USA/AZ-CDC-STM-TU3JKZPTT/2021
USA/FL-CDC-STM-R5CP44S6S/2021
USA/AZ-CDC-STM-86WPY5UM5/2021
USA/PA-CDC-STM-9942SQKCC/2021
USA/MI-CDC-STM-99ZMQP5CV/2021
USA/MA-CDC-STM-2TEMJZ8KT/2021
USA/MA-CDC-STM-3WACBF399/2021
USA/MA-CDC-STM-N66D6V9WA/2021
USA/AZ-CDC-STM-8W5FW7VNW/2021
USA/MI-CDC-STM-2XFW4B8DG/2021
USA/IN-CDC-STM-R9RPR3PPZ/2021
USA/NJ-CDC-STM-N48EUPRCN/2021
USA/PA-CDC-STM-THR4JTNDW/2021
USA/MI-CDC-STM-N7669FDVE/2021
USA/CA-CDC-STM-TV5FTQQGK/2021
USA/GA-CDC-STM-NB85GA4RC/2021
USA/MA-CDC-STM-NBRWCCAZM/2021
USA/MI-CDC-STM-6NEFU6GMG/2021
USA/PA-CDC-STM-79WGVQDN5/2021
USA/FL-CDC-STM-NDR6SYBUZ/2021
USA/MI-CDC-STM-Q9BNA3EY5/2021
USA/CA-CDC-STM-8V4YAXGWE/2021
USA/MN-CDC-STM-NG7QW5B52/2021
USA/TX-CDC-STM-3WGPYKDP7/2021
USA/PA-CDC-STM-NX86ENXPR/2021
USA/AZ-CDC-STM-3K5YER22C/2021
USA/FL-CDC-STM-YSEKYD8EG/2021
USA/PA-CDC-STM-MYZ2G364E/2021
USA/FL-CDC-STM-348SJU6ZE/2021
USA/IN-CDC-STM-TRBQ3HQV2/2021
USA/IN-CDC-STM-PTT9RR6WE/2021
USA/GA-CDC-STM-QM82ZDVVR/2021
USA/PA-CDC-STM-R3CQBB6F3/2021
USA/MN-CDC-STM-RD2HGHAQE/2021
USA/AZ-CDC-STM-YRZWX3HQY/2021
USA/CA-CDC-STM-QKP5BU6GG/2021
USA/FL-CDC-STM-Q472MJMJU/2021
USA/IL-CDC-STM-QG32TBZMW/2021
USA/GA-CDC-STM-QDXKJRSUB/2021
USA/PA-CDC-STM-QNA9YRRD9/2021
USA/AZ-CDC-STM-Q6F48XF9U/2021
USA/MI-CDC-STM-TU36M8CXM/2021
USA/AZ-CDC-STM-QAS8S9J72/2021
USA/PA-CDC-STM-Q7RBMF898/2021
USA/TX-CDC-STM-QDSPG87NG/2021
USA/FL-CDC-STM-B53EBW6YU/2021
USA/PA-CDC-STM-NZ2G66RVQ/2021
USA/TX-CDC-STM-77M5MEX9Y/2021
USA/MI-CDC-STM-TT34U7635/2021
USA/PA-CDC-STM-QVMUXSS44/2021
USA/TX-CDC-STM-6VR5WUFB9/2021
USA/IN-CDC-STM-QU8XN6FJB/2021
USA/MI-CDC-STM-TPT26X84J/2021
USA/AZ-CDC-STM-3JA7R2AU7/2021
USA/MI-CDC-STM-TS2UZ932P/2021
USA/MI-CDC-STM-BBSEYNSPM/2021
USA/MI-CDC-STM-QTX3FK5B9/2021
USA/CA-CDC-STM-QPU27T8MP/2021
USA/PA-CDC-STM-PAR2WVGF8/2021
USA/MI-CDC-STM-PJNWNCMTP/2021
USA/GA-CDC-STM-PJC26RVHH/2021
USA/IN-CDC-STM-MYV665FKX/2021
USA/MI-CDC-STM-32R544APT/2021
USA/MA-CDC-STM-PP48MRVMM/2021
USA/PA-CDC-STM-QA6D6XWTS/2021
USA/MI-CDC-STM-3JUX5FJMY/2021
USA/PA-CDC-STM-RVWNEJ4BB/2021
USA/CA-CDC-STM-YGSV4E2NC/2021
USA/CA-CDC-STM-RK2VWYA3T/2021
USA/GA-CDC-STM-MK6VJ4MBF/2021
USA/IN-CDC-STM-RW7FJXSJF/2021
USA/MN-CDC-STM-MJX34U32J/2021
USA/MI-CDC-STM-KVCXSH4KJ/2021
USA/IN-CDC-STM-2AT9H5FRG/2021
USA/PA-CDC-STM-MHF56F8DP/2021
USA/MI-CDC-STM-MH7C9JGEH/2021
USA/MN-CDC-STM-RWPD4739H/2021
USA/IN-CDC-STM-SN76SSGT4/2021
USA/PA-CDC-STM-2Q8PDRVCU/2021
USA/AZ-CDC-STM-ZM2JWC6FE/2021
USA/MN-CDC-STM-S7HMKXSPD/2021
USA/PA-CDC-STM-UB6UW4MKZ/2021
USA/AZ-CDC-STM-272U5ZSFM/2021
USA/MI-CDC-STM-SEM226TCM/2021
USA/MI-CDC-STM-KMHEXV8PH/2021
USA/CA-CDC-STM-KU58AMA86/2021
USA/AZ-CDC-STM-M8N53AJBK/2021
USA/MN-CDC-STM-449G4A2NW/2021
USA/FL-CDC-STM-TZ4P3TP2D/2021
USA/IN-CDC-STM-YN5DD9KPE/2021
USA/IN-CDC-STM-SSCDGZ8KE/2021
USA/NJ-CDC-STM-8KCGY8BXS/2021
USA/MA-CDC-STM-RR7HC37CK/2021
USA/GA-CDC-STM-RKKKVMEYF/2021
USA/TX-CDC-STM-2TC5JCEQE/2021
USA/MI-CDC-STM-RRXYD5S27/2021
USA/IL-CDC-STM-8PG9E874C/2021
USA/MI-CDC-STM-UFCB4N232/2021
USA/PA-CDC-STM-M77WSZPKF/2021
USA/AZ-CDC-STM-SJHCR33ED/2021
USA/MI-CDC-STM-666YA6SCD/2021
USA/AR-UMGC-22492/2021
USA/AR-UMGC-22419/2021
USA/PA-CDC-STM-TFM5AECUX/2021
USA/AR-UMGC-22573/2021
USA/AR-UMGC-22577/2021
USA/AR-UMGC-22574/2021
USA/AL-CDC-FG-167690/2021
USA/AR-UMGC-22581/2021
USA/CA-CDC-STM-MGU5N6HFH/2021
USA/TX-CDC-FG-167733/2021
USA/TX-CDC-FG-167692/2021
USA/TX-CDC-FG-167702/2021
USA/TX-CDC-FG-167684/2021
USA/TX-CDC-FG-167679/2021
USA/AZ-CDC-FG-167734/2021
USA/WA-CDC-FG-167703/2021
USA/TX-CDC-FG-167648/2021
USA/CA-CDC-FG-167725/2021
USA/MA-CDC-FG-167704/2021
USA/FL-CDC-FG-167732/2021
USA/AZ-CDC-STM-YF8XV7JK7/2021
USA/RI-CDCBI-RIDOH_2FWVEKDIJSIKVMEO/2021
USA/RI-CDCBI-RIDOH_43TFWCV4WRAGJVZS/2021
USA/RI-CDCBI-RIDOH_3G3BOPAW2P3HYYZF/2021
USA/RI-CDCBI-RIDOH_G6JPIRDUNUGBPLQ7/2021
USA/RI-CDCBI-RIDOH_CGH255VNTIRF3MXV/2021
USA/RI-CDCBI-RIDOH_K3SBOGDVUMIPOFND/2021
USA/RI-CDCBI-RIDOH_RBVC6CGXTXNIHPTH/2021
USA/RI-CDCBI-RIDOH_KRF5URFLQCRK7E7Z/2021
USA/RI-CDCBI-RIDOH_QOUFXBTMBUHQKWLP/2021
USA/RI-CDCBI-RIDOH_RREHHFVMGHXO2J63/2021
USA/RI-CDCBI-RIDOH_SY3ZQD4URZGJQ67U/2021
USA/RI-CDCBI-RIDOH_UKTPBHODCMVPJVRC/2021
USA/OR-CDC-LC0364548/2021
USA/OH-CDC-LC0368333/2021
USA/MI-CDC-LC0368368/2021
USA/WV-CDC-LC0364710/2021
USA/OR-CDC-LC0364549/2021
USA/OH-CDC-LC0368336/2021
USA/RI-CDCBI-RIDOH_TPDPSOUPHVYTWDYN/2021
USA/NV-CDC-LC0368666/2021
USA/OH-CDC-LC0368266/2021
USA/OH-CDC-LC0368334/2021
USA/OH-CDC-LC0368265/2021
USA/NV-CDC-LC0368662/2021
USA/WV-CDC-LC0364841/2021
USA/OH-CDC-LC0368370/2021
USA/CA-CDC-LC0366137/2021
USA/OR-CDC-LC0364547/2021
USA/WV-CDC-LC0364911/2021
USA/WV-CDC-LC0366203/2021
USA/WV-CDC-LC0366339/2021
USA/WV-CDC-LC0366249/2021
USA/OR-CDC-LC0368049/2021
USA/KY-CDC-LC0368181/2021
USA/OR-CDC-LC0368045/2021
USA/OR-CDC-LC0368053/2021
USA/WV-CDC-LC0366200/2021
USA/WV-CDC-LC0368329/2021
USA/OR-CDC-LC0368051/2021
USA/WV-CDC-LC0368291/2021
USA/AK-CDC-LC0368016/2021
USA/OR-CDC-LC0368043/2021
USA/AK-CDC-LC0368015/2021
USA/KY-CDC-LC0368313/2021
USA/OH-CDC-LC0368229/2021
USA/OH-CDC-LC0368311/2021
USA/OH-CDC-LC0368233/2021
USA/WV-CDC-LC0368165/2021
USA/OR-CDC-LC0368047/2021
USA/MD-CDC-LC0368317/2021
USA/AK-CDC-LC0368014/2021
USA/WV-CDC-LC0368322/2021
USA/CA-CDC-LC0366014/2021
USA/OR-CDC-LC0366187/2021
USA/CA-CDC-LC0366079/2021
USA/CA-CDC-LC0366017/2021
USA/CA-CDC-LC0366078/2021
USA/CA-CDC-LC0366016/2021
USA/CA-CDC-LC0366138/2021
USA/CA-CDC-LC0366135/2021
USA/OR-CDC-LC0368044/2021
USA/CA-CDC-LC0366158/2021
USA/CA-CDC-LC0366155/2021
USA/CA-CDC-LC0366152/2021
USA/CA-CDC-LC0366036/2021
USA/WA-CDC-LC0366179/2021
USA/WA-CDC-LC0366182/2021
USA/OR-CDC-LC0366186/2021
USA/WA-CDC-LC0366183/2021
USA/OR-CDC-LC0366181/2021
USA/NM-CDC-LC0368654/2021
USA/NM-CDC-LC0368671/2021
USA/CA-CDC-LC0366136/2021
USA/WV-CDC-LC0368125/2021
USA/WV-CDC-LC0368167/2021
USA/WV-CDC-LC0368520/2021
USA/KS-CDC-LC0368769/2021
USA/KY-CDC-LC0368369/2021
USA/KS-CDC-LC0368770/2021
USA/OR-CDC-LC0368054/2021
USA/OR-CDC-LC0368050/2021
USA/MT-CDC-LC0368024/2021
USA/OR-CDC-LC0368048/2021
USA/WV-CDC-LC0368269/2021
USA/ID-CDC-LC0368088/2021
USA/WA-CDC-LC0368079/2021
USA/OR-CDC-LC0368055/2021
USA/WA-CDC-LC0368078/2021
USA/WV-CDC-LC0368392/2021
USA/IN-CDC-LC0368589/2021
USA/MI-CDC-LC0368395/2021
USA/KY-CDC-LC0368297/2021
USA/MN-CDC-LC0368663/2021
USA/WV-CDC-LC0368293/2021
USA/WI-CDC-LC0368772/2021
USA/WA-CDC-LC0368080/2021
USA/WV-CDC-LC0368292/2021
USA/MI-CDC-LC0368295/2021
USA/ID-CDC-LC0368085/2021
USA/WA-CDC-LC0368081/2021
USA/WV-CDC-LC0368372/2021
USA/WV-CDC-LC0368127/2021
USA/WV-CDC-LC0368518/2021
USA/WV-CDC-LC0368144/2021
USA/WV-CDC-LC0366204/2021
USA/WV-CDC-LC0366332/2021
USA/WV-CDC-LC0366207/2021
USA/WV-CDC-LC0366334/2021
USA/WV-CDC-LC0368126/2021
USA/WV-CDC-LC0368523/2021
USA/WV-CDC-LC0368129/2021
USA/WV-CDC-LC0368519/2021
USA/OH-CDC-LC0368380/2021
USA/WV-CDC-LC0368701/2021
USA/NM-CDC-LC0368665/2021
USA/MI-CDC-LC0368387/2021
USA/MI-CDC-LC0368459/2021
USA/WV-CDC-LC0368371/2021
USA/MI-CDC-LC0368697/2021
USA/MD-CDC-LC0364722/2021
USA/WA-CDC-LC0365401/2021
USA/WV-CDC-LC0368128/2021
USA/WV-CDC-LC0364922/2021
USA/ID-CDC-LC0365294/2021
USA/OR-CDC-LC0365260/2021
USA/IN-CDC-LC0366292/2021
USA/MI-CDC-LC0368209/2021
USA/MI-CDC-LC0366232/2021
USA/WA-CDC-LC0365134/2021
USA/MI-CDC-LC0366196/2021
USA/MI-CDC-LC0366234/2021
USA/MI-CDC-LC0366233/2021
USA/MI-CDC-LC0366218/2021
USA/KY-CDC-LC0366237/2021
USA/OH-CDC-LC0366346/2021
USA/MT-CDC-LC0365284/2021
USA/ID-CDC-LC0365263/2021
USA/KY-CDC-LC0366300/2021
USA/CA-CDC-LC0365254/2021
USA/KY-CDC-LC0366327/2021
USA/OR-CDC-LC0365327/2021
USA/MT-CDC-LC0365283/2021
USA/ID-CDC-LC0365277/2021
USA/ID-CDC-LC0365278/2021
USA/MI-CDC-LC0366198/2021
USA/WV-CDC-LC0366345/2021
USA/WV-CDC-LC0366208/2021
USA/WA-CDC-LC0365135/2021
USA/WA-CDC-LC0365136/2021
USA/MI-CDC-LC0366195/2021
USA/WA-CDC-LC0365276/2021
USA/OR-CDC-LC0365161/2021
USA/ID-CDC-LC0365290/2021
USA/MI-CDC-LC0366348/2021
USA/KY-CDC-LC0366311/2021
USA/WV-CDC-LC0366308/2021
USA/OR-CDC-LC0365156/2021
USA/OR-CDC-LC0365279/2021
USA/OR-CDC-LC0365326/2021
USA/CA-CDC-LC0365250/2021
USA/WI-CDC-LC0365752/2021
USA/ID-CDC-LC0365138/2021
USA/WI-CDC-LC0365797/2021
USA/WI-CDC-LC0365800/2021
USA/KY-CDC-LC0366349/2021
USA/WI-CDC-LC0365754/2021
USA/WI-CDC-LC0365799/2021
USA/IL-CDC-LC0365775/2021
USA/WI-CDC-LC0365769/2021
USA/WI-CDC-LC0365770/2021
USA/IL-CDC-LC0365776/2021
USA/WI-CDC-LC0365751/2021
USA/WI-CDC-LC0365777/2021
USA/WI-CDC-LC0365750/2021
USA/IL-CDC-LC0365774/2021
USA/WI-CDC-LC0365771/2021
USA/WI-CDC-LC0365796/2021
USA/OR-CDC-LC0365371/2021
USA/OH-CDC-LC0366350/2021
USA/OR-CDC-LC0365790/2021
USA/OH-CDC-LC0366294/2021
USA/WV-CDC-LC0366253/2021
USA/OH-CDC-LC0366221/2021
USA/WV-CDC-LC0366206/2021
USA/WV-CDC-LC0366243/2021
USA/OH-CDC-LC0366229/2021
USA/WV-CDC-LC0366322/2021
USA/WV-CDC-LC0366331/2021
USA/OR-CDC-LC0365791/2021
USA/WV-CDC-LC0366259/2021
USA/WV-CDC-LC0366254/2021
USA/OH-CDC-LC0366220/2021
USA/WV-CDC-LC0366251/2021
USA/MI-CDC-LC0366235/2021
USA/WV-CDC-LC0366250/2021
USA/WV-CDC-LC0366330/2021
USA/WA-CDC-LC0365686/2021
USA/WV-CDC-LC0364909/2021
USA/WA-CDC-LC0365168/2021
USA/OR-CDC-LC0365682/2021
USA/MI-CDC-LC0364704/2021
USA/WA-CDC-LC0365680/2021
USA/OH-CDC-LC0366222/2021
USA/OR-CDC-LC0365684/2021
USA/AK-CDC-LC0365362/2021
USA/OR-CDC-LC0365437/2021
USA/AK-CDC-LC0365360/2021
USA/WA-CDC-LC0365396/2021
USA/OH-CDC-LC0364935/2021
USA/AK-CDC-LC0365359/2021
USA/IN-CDC-LC0364926/2021
USA/IN-CDC-LC0364927/2021
USA/AK-CDC-LC0365363/2021
USA/WA-CDC-LC0365689/2021
USA/WV-CDC-LC0364924/2021
USA/WV-CDC-LC0364908/2021
USA/OR-CDC-LC0365692/2021
USA/WV-CDC-LC0364912/2021
USA/OH-CDC-LC0364698/2021
USA/KY-CDC-LC0364919/2021
USA/KY-CDC-LC0364917/2021
USA/OH-CDC-LC0364931/2021
USA/OH-CDC-LC0364700/2021
USA/OH-CDC-LC0364929/2021
USA/OH-CDC-LC0364932/2021
USA/WA-CDC-LC0365404/2021
USA/OH-CDC-LC0364930/2021
USA/OR-CDC-LC0365333/2021
USA/OH-CDC-LC0364936/2021
USA/OH-CDC-LC0364737/2021
USA/WA-CDC-LC0365296/2021
USA/OR-CDC-LC0365162/2021
USA/KY-CDC-LC0364918/2021
USA/ID-CDC-LC0365789/2021
USA/OR-CDC-LC0365292/2021
USA/OH-CDC-LC0364716/2021
USA/OR-CDC-LC0365445/2021
USA/WA-CDC-LC0365170/2021
USA/MD-CDC-LC0364734/2021
USA/OH-CDC-LC0364708/2021
USA/MI-CDC-LC0364735/2021
USA/OH-CDC-LC0364703/2021
USA/WA-CDC-LC0365165/2021
USA/IL-CDC-LC0364925/2021
USA/OR-CDC-LC0365427/2021
USA/OR-CDC-LC0365280/2021
USA/WA-CDC-LC0365163/2021
USA/WA-CDC-LC0365164/2021
USA/OR-CDC-LC0365446/2021
USA/IL-CDC-LC0364934/2021
USA/OH-CDC-LC0364727/2021
USA/OR-CDC-LC0365335/2021
USA/WA-CDC-LC0365448/2021
USA/OH-CDC-LC0364724/2021
USA/OH-CDC-LC0364718/2021
USA/OH-CDC-LC0364732/2021
USA/OR-CDC-LC0365330/2021
USA/WA-CDC-LC0365166/2021
USA/WI-CDC-LC0365272/2021
USA/WI-CDC-LC0365265/2021
USA/KY-CDC-LC0364933/2021
USA/WA-CDC-LC0365261/2021
USA/OR-CDC-LC0365295/2021
USA/OH-CDC-LC0364915/2021
USA/WA-CDC-LC0365137/2021
USA/OR-CDC-LC0365438/2021
USA/CA-CDC-LC0366172/2021
USA/WV-CDC-LC0366335/2021
USA/OH-CDC-LC0364729/2021
USA/CA-CDC-LC0366027/2021
USA/WI-CDC-LC0365271/2021
USA/NH-CDC-LC0363606/2021
USA/NH-CDC-LC0363607/2021
USA/NH-CDC-LC0363602/2021
USA/NH-CDC-LC0363605/2021
USA/WA-CDC-LC0365169/2021
USA/CT-CDC-LC0363869/2021
USA/NH-CDC-LC0363603/2021
USA/NH-CDC-LC0363608/2021
USA/NC-CDC-LC0363811/2021
USA/RI-CDC-LC0363610/2021
USA/NH-CDC-LC0363604/2021
USA/KY-CDC-LC0363847/2021
USA/NY-CDC-LC0364003/2021
USA/SC-CDC-LC0363814/2021
USA/NY-CDC-LC0364093/2021
USA/WI-CDC-LC0366571/2021
USA/WI-CDC-LC0367053/2021
USA/WV-CDC-LC0366839/2021
USA/WI-CDC-LC0366893/2021
USA/KY-CDC-LC0366825/2021
USA/WI-CDC-LC0366570/2021
USA/WI-CDC-LC0367058/2021
USA/NC-CDC-LC0363888/2021
USA/AZ-CDC-LC0367098/2021
USA/OH-CDC-LC0366826/2021
USA/AZ-CDC-LC0367096/2021
USA/MI-CDC-LC0366823/2021
USA/MI-CDC-LC0366821/2021
USA/IL-CDC-LC0367057/2021
USA/NC-CDC-LC0363887/2021
USA/AZ-CDC-LC0367095/2021
USA/NY-CDC-LC0364164/2021
USA/MD-CDC-LC0363255/2021
USA/MD-CDC-LC0363289/2021
USA/MD-CDC-LC0362707/2021
USA/MD-CDC-LC0363286/2021
USA/MD-CDC-LC0363268/2021
USA/MN-CDC-LC0366622/2021
USA/MA-CDC-LC0363867/2021
USA/MD-CDC-LC0363294/2021
USA/MD-CDC-LC0363273/2021
USA/MD-CDC-LC0363272/2021
USA/CT-CDC-LC0363380/2021
USA/MD-CDC-LC0363295/2021
USA/MA-CDC-LC0363207/2021
USA/IL-CDC-LC0363208/2021
USA/VA-CDC-LC0362725/2021
USA/RI-CDC-LC0363400/2021
USA/DE-CDC-LC0362649/2021
USA/NH-CDC-LC0363922/2021
USA/DE-CDC-LC0362640/2021
USA/NH-CDC-LC0363921/2021
USA/NH-CDC-LC0363924/2021
USA/KY-CDC-LC0363306/2021
USA/NH-CDC-LC0363923/2021
USA/OH-CDC-LC0364726/2021
USA/NH-CDC-LC0363920/2021
USA/PA-CDC-LC0364088/2021
USA/RI-CDC-LC0363620/2021
USA/ME-CDC-LC0362660/2021
USA/FL-CDC-LC0363160/2021
USA/OH-CDC-LC0363260/2021
USA/MA-CDC-LC0363622/2021
USA/CO-CDC-LC0363261/2021
USA/MS-CDC-LC0363132/2021
USA/MD-CDC-LC0362712/2021
USA/NH-CDC-LC0369560/2021
USA/RI-CDC-LC0363621/2021
USA/ID-CDC-LC0367993/2021
USA/NH-CDC-LC0369696/2021
USA/AR-CDC-LC0367584/2021
USA/NC-CDC-LC0362718/2021
USA/WA-CDC-LC0367967/2021
USA/TX-CDC-LC0367272/2021
USA/UT-CDC-LC0367287/2021
USA/UT-CDC-LC0367288/2021
USA/NV-CDC-LC0367277/2021
USA/AZ-CDC-LC0367292/2021
USA/AZ-CDC-LC0367295/2021
USA/AZ-CDC-LC0367396/2021
USA/AZ-CDC-LC0367293/2021
USA/NV-CDC-LC0367280/2021
USA/NV-CDC-LC0367276/2021
USA/AZ-CDC-LC0367397/2021
USA/CA-CDC-LC0366071/2021
USA/CA-CDC-LC0366168/2021
USA/CA-CDC-LC0366070/2021
USA/WI-CDC-LC0367568/2021
USA/ID-CDC-LC0368011/2021
USA/CA-CDC-LC0365947/2021
USA/IL-CDC-LC0367571/2021
USA/WI-CDC-LC0367639/2021
USA/WI-CDC-LC0367641/2021
USA/WI-CDC-LC0367637/2021
USA/WI-CDC-LC0367638/2021
USA/AZ-CDC-LC0367398/2021
USA/WI-CDC-LC0367567/2021
USA/WI-CDC-LC0367569/2021
USA/NH-CDC-LC0369561/2021
USA/WV-CDC-LC0366329/2021
USA/NH-CDC-LC0369721/2021
USA/NH-CDC-LC0369699/2021
USA/MA-CDC-LC0370048/2021
USA/MA-CDC-LC0369570/2021
USA/NH-CDC-LC0369698/2021
USA/MA-CDC-LC0370047/2021
USA/MA-CDC-LC0370049/2021
USA/MA-CDC-LC0369569/2021
USA/RI-CDC-LC0370061/2021
USA/MA-CDC-LC0370050/2021
USA/IL-CDC-LC0367570/2021
USA/MA-CDC-LC0370051/2021
USA/MA-CDC-LC0370062/2021
USA/NH-CDC-LC0369573/2021
USA/MA-CDC-LC0370054/2021
USA/MA-CDC-LC0370178/2021
USA/NH-CDC-LC0369722/2021
USA/GA-CDC-LC0369666/2021
USA/MA-CDC-LC0369568/2021
USA/NH-CDC-LC0369724/2021
USA/NH-CDC-LC0369723/2021
USA/MA-CDC-LC0369708/2021
USA/AL-CDC-LC0369667/2021
USA/NH-CDC-LC0369725/2021
USA/MA-CDC-LC0369713/2021
USA/NH-CDC-LC0370057/2021
USA/MA-CDC-LC0369710/2021
USA/RI-CDC-LC0370059/2021
USA/RI-CDC-LC0369712/2021
USA/CT-CDC-LC0369711/2021
USA/RI-CDC-LC0370058/2021
USA/CA-CDC-LC0366072/2021
USA/CT-CDC-LC0362938/2021
USA/FL-CDC-LC0368800/2021
USA/ND-CDC-LC0368874/2021
USA/NH-CDC-LC0369697/2021
USA/MD-CDC-LC0363280/2021
USA/TN-CDC-LC0368820/2021
USA/PA-CDC-LC0368863/2021
USA/FL-CDC-LC0368819/2021
USA/FL-CDC-LC0368837/2021
USA/PA-CDC-LC0368866/2021
USA/PA-CDC-LC0368961/2021
USA/PA-CDC-LC0368962/2021
USA/PA-CDC-LC0368865/2021
USA/OH-CDC-LC0368832/2021
USA/PA-CDC-LC0368864/2021
USA/TN-CDC-LC0363156/2021
USA/SC-CDC-LC0362706/2021
USA/SC-CDC-LC0362949/2021
USA/OH-CDC-LC0368828/2021
USA/MD-CDC-LC0363269/2021
USA/DC-CDC-LC0363266/2021
USA/MD-CDC-LC0363243/2021
USA/MD-CDC-LC0363230/2021
USA/MD-CDC-LC0362966/2021
USA/DC-CDC-LC0363277/2021
USA/SC-CDC-LC0362958/2021
USA/FL-CDC-LC0368786/2021
USA/SC-CDC-LC0363229/2021
USA/GA-CDC-LC0362742/2021
USA/SC-CDC-LC0363224/2021
USA/SC-CDC-LC0363296/2021
USA/DC-CDC-LC0363293/2021
USA/MD-CDC-LC0362952/2021
USA/SC-CDC-LC0362968/2021
USA/FL-CDC-LC0368797/2021
USA/GA-CDC-LC0368833/2021
USA/GA-CDC-LC0368854/2021
USA/GA-CDC-LC0368853/2021
USA/MO-CDC-LC0368844/2021
USA/WV-CDC-LC0368781/2021
USA/KY-CDC-LC0368842/2021
USA/WV-CDC-LC0368817/2021
USA/MS-CDC-LC0368852/2021
USA/WV-CDC-LC0368958/2021
USA/WV-CDC-LC0368809/2021
USA/OH-CDC-LC0368788/2021
USA/OH-CDC-LC0368789/2021
USA/OH-CDC-LC0368787/2021
USA/FL-CDC-LC0368839/2021
USA/FL-CDC-LC0368838/2021
USA/VA-CDC-LC0368784/2021
USA/FL-CDC-LC0368840/2021
USA/TN-CDC-LC0368960/2021
USA/WV-CDC-LC0368810/2021
USA/KY-CDC-LC0368847/2021
USA/KY-CDC-LC0368848/2021
USA/KY-CDC-LC0368829/2021
USA/KY-CDC-LC0368849/2021
USA/KY-CDC-LC0368967/2021
USA/GA-CDC-LC0368846/2021
USA/WV-CDC-LC0368792/2021
USA/WV-CDC-LC0368782/2021
USA/WV-CDC-LC0368957/2021
USA/WV-CDC-LC0368867/2021
USA/DC-CDC-LC0362709/2021
USA/WV-CDC-LC0368831/2021
USA/GA-CDC-LC0368836/2021
USA/MS-CDC-LC0368796/2021
USA/KY-CDC-LC0362745/2021
USA/CT-CDC-LC0362935/2021
USA/CT-CDC-LC0362934/2021
USA/CT-CDC-LC0363215/2021
USA/CT-CDC-LC0363395/2021
USA/OH-CDC-LC0362749/2021
USA/TX-CDC-LC0362755/2021
USA/VA-CDC-LC0362739/2021
USA/OH-CDC-LC0362752/2021
USA/WV-CDC-LC0362751/2021
USA/FL-CDC-LC0362761/2021
USA/AL-CDC-LC0363141/2021
USA/MS-CDC-LC0363157/2021
USA/TX-CDC-LC0363158/2021
USA/CT-CDC-LC0363216/2021
USA/KY-CDC-LC0362737/2021
USA/KY-CDC-LC0362738/2021
USA/PA-CDC-LC0362735/2021
USA/KY-CDC-LC0362760/2021
USA/FL-CDC-LC0362740/2021
USA/MD-CDC-LC0363251/2021
USA/MD-CDC-LC0363288/2021
USA/VA-CDC-LC0362956/2021
USA/CT-CDC-LC0363074/2021
USA/MD-CDC-LC0363276/2021
USA/FL-CDC-LC0362763/2021
USA/TN-CDC-LC0363130/2021
USA/KY-CDC-LC0362736/2021
USA/SC-CDC-LC0363231/2021
USA/AL-CDC-LC0363129/2021
USA/KY-CDC-LC0362746/2021
USA/TN-CDC-LC0363140/2021
USA/KY-CDC-LC0362757/2021
USA/CT-CDC-LC0362926/2021
USA/CT-CDC-LC0363217/2021
USA/KY-CDC-LC0362744/2021
USA/FL-CDC-LC0362743/2021
USA/CT-CDC-LC0363392/2021
USA/CT-CDC-LC0363112/2021
USA/KY-CDC-LC0362759/2021
USA/FL-CDC-LC0362762/2021
USA/FL-CDC-LC0362764/2021
USA/DE-CDC-LC0363379/2021
USA/DE-CDC-LC0363388/2021
USA/TN-CDC-LC0363155/2021
USA/MD-CDC-LC0363060/2021
USA/MD-CDC-LC0363387/2021
USA/MD-CDC-LC0363084/2021
USA/IN-CDC-LC0362756/2021
USA/DE-CDC-LC0362936/2021
USA/MD-CDC-LC0363242/2021
USA/MD-CDC-LC0363058/2021
USA/CT-CDC-LC0362904/2021
USA/CT-CDC-LC0363385/2021
USA/MD-CDC-LC0363234/2021
USA/MA-CDC-LC0363061/2021
USA/MD-CDC-LC0363263/2021
USA/MA-CDC-LC0363386/2021
USA/MD-CDC-LC0362946/2021
USA/CT-CDC-LC0363214/2021
USA/MD-CDC-LC0363270/2021
USA/MD-CDC-LC0363262/2021
USA/MD-CDC-LC0363290/2021
USA/MD-CDC-LC0363264/2021
USA/MD-CDC-LC0363235/2021
USA/CA-CDC-LC0366102/2021
USA/MD-CDC-LC0363249/2021
USA/CA-CDC-LC0366119/2021
USA/CA-CDC-LC0366143/2021
USA/MD-CDC-LC0363265/2021
USA/CA-CDC-LC0366171/2021
USA/CA-CDC-LC0366156/2021
USA/CA-CDC-LC0366157/2021
USA/CA-CDC-LC0365968/2021
USA/CA-CDC-LC0365987/2021
USA/CA-CDC-LC0366150/2021
USA/CA-CDC-LC0366076/2021
USA/CA-CDC-LC0366074/2021
USA/CA-CDC-LC0365986/2021
USA/CA-CDC-LC0366021/2021
USA/CA-CDC-LC0366149/2021
USA/CA-CDC-LC0366043/2021
USA/CA-CDC-LC0366118/2021
USA/CA-CDC-LC0366129/2021
USA/CA-CDC-LC0366034/2021
USA/CA-CDC-LC0366023/2021
USA/CA-CDC-LC0366117/2021
USA/CA-CDC-LC0366029/2021
USA/CA-CDC-LC0366122/2021
USA/CA-CDC-LC0366065/2021
USA/CA-CDC-LC0366035/2021
USA/CA-CDC-LC0366159/2021
USA/CA-CDC-LC0365970/2021
USA/CA-CDC-LC0366170/2021
USA/CA-CDC-LC0366024/2021
USA/CA-CDC-LC0365898/2021
USA/CA-CDC-LC0365863/2021
USA/CA-CDC-LC0365917/2021
USA/CA-CDC-LC0365916/2021
USA/CA-CDC-LC0365925/2021
USA/CA-CDC-LC0365886/2021
USA/CA-CDC-LC0365883/2021
USA/CA-CDC-LC0365911/2021
USA/CA-CDC-LC0366000/2021
USA/CA-CDC-LC0366120/2021
USA/CA-CDC-LC0365887/2021
USA/CA-CDC-LC0366127/2021
USA/CA-CDC-LC0366013/2021
USA/CA-CDC-LC0366121/2021
USA/CA-CDC-LC0366026/2021
USA/CA-CDC-LC0366081/2021
USA/CA-CDC-LC0366123/2021
USA/CA-CDC-LC0366075/2021
USA/CA-CDC-LC0366022/2021
USA/CA-CDC-LC0366151/2021
USA/MO-CDC-LC0372438/2021
USA/CA-CDC-LC0366032/2021
USA/CA-CDC-LC0366116/2021
USA/MO-CDC-LC0372585/2021
USA/NV-CDC-LC0372101/2021
USA/MO-CDC-LC0372497/2021
USA/MO-CDC-LC0372589/2021
USA/MO-CDC-LC0372587/2021
USA/MO-CDC-LC0372499/2021
USA/NV-CDC-LC0372058/2021
USA/MO-CDC-LC0372500/2021
USA/MO-CDC-LC0372432/2021
USA/KS-CDC-LC0372616/2021
USA/NV-CDC-LC0372261/2021
USA/NV-CDC-LC0372098/2021
USA/KS-CDC-LC0372617/2021
USA/MO-CDC-LC0372431/2021
USA/KS-CDC-LC0372461/2021
USA/WI-CDC-LC0371978/2021
USA/NE-CDC-LC0372543/2021
USA/WI-CDC-LC0371994/2021
USA/NE-CDC-LC0372544/2021
USA/IL-CDC-LC0371981/2021
USA/NE-CDC-LC0372451/2021
USA/WI-CDC-LC0371996/2021
USA/NE-CDC-LC0372541/2021
USA/NE-CDC-LC0372542/2021
USA/IA-CDC-LC0372555/2021
USA/KY-CDC-LC0371675/2021
USA/IA-CDC-LC0372553/2021
USA/MO-CDC-LC0372496/2021
USA/MO-CDC-LC0372435/2021
USA/MO-CDC-LC0372436/2021
USA/NV-CDC-LC0371986/2021
USA/NV-CDC-LC0371869/2021
USA/NV-CDC-LC0371866/2021
USA/NV-CDC-LC0371865/2021
USA/IA-CDC-LC0372601/2021
USA/WA-CDC-LC0372018/2021
USA/MO-CDC-LC0372596/2021
USA/KS-CDC-LC0372615/2021
USA/NM-CDC-LC0372314/2021
USA/AZ-CDC-LC0372366/2021
USA/NV-CDC-LC0372260/2021
USA/NM-CDC-LC0372316/2021
USA/IL-CDC-LC0372312/2021
USA/IA-CDC-LC0372320/2021
USA/NM-CDC-LC0372347/2021
USA/AZ-CDC-LC0372025/2021
USA/TX-CDC-LC0372367/2021
USA/WA-CDC-LC0372043/2021
USA/AZ-CDC-LC0372283/2021
USA/AZ-CDC-LC0372131/2021
USA/NY-CDC-LC0371319/2021
USA/NV-CDC-LC0372127/2021
USA/NV-CDC-LC0372360/2021
USA/TX-CDC-LC0372152/2021
USA/NV-CDC-LC0372128/2021
USA/NM-CDC-LC0372166/2021
USA/UT-CDC-LC0372056/2021
USA/UT-CDC-LC0371952/2021
USA/AZ-CDC-LC0372057/2021
USA/NV-CDC-LC0371951/2021
USA/NM-CDC-LC0372262/2021
USA/NM-CDC-LC0372394/2021
USA/AZ-CDC-LC0371870/2021
USA/NM-CDC-LC0372164/2021
USA/AZ-CDC-LC0372167/2021
USA/NM-CDC-LC0372424/2021
USA/NM-CDC-LC0372165/2021
USA/IL-CDC-LC0372311/2021
USA/NM-CDC-LC0372425/2021
USA/NV-CDC-LC0372019/2021
USA/NV-CDC-LC0372095/2021
USA/MO-CDC-LC0372230/2021
USA/NM-CDC-LC0372315/2021
USA/NV-CDC-LC0371989/2021
USA/NV-CDC-LC0372054/2021
USA/TX-CDC-LC0372013/2021
USA/MN-CDC-LC0372396/2021
USA/IA-CDC-LC0371993/2021
USA/NV-CDC-LC0372099/2021
USA/TX-CDC-LC0372359/2021
USA/MO-CDC-LC0371878/2021
USA/IL-CDC-LC0371876/2021
USA/NV-CDC-LC0372392/2021
USA/IL-CDC-LC0371877/2021
USA/NV-CDC-LC0372050/2021
USA/NV-CDC-LC0371987/2021
USA/NV-CDC-LC0372097/2021
USA/IL-CDC-LC0371875/2021
USA/NV-CDC-LC0372052/2021
USA/NV-CDC-LC0371861/2021
USA/NV-CDC-LC0371864/2021
USA/NV-CDC-LC0372053/2021
USA/NV-CDC-LC0372051/2021
USA/NV-CDC-LC0372298/2021
USA/NV-CDC-LC0371863/2021
USA/NV-CDC-LC0372397/2021
USA/NV-CDC-LC0371955/2021
USA/NV-CDC-LC0372100/2021
USA/NV-CDC-LC0372265/2021
USA/NV-CDC-LC0371859/2021
USA/NV-CDC-LC0371868/2021
USA/NV-CDC-LC0371860/2021
USA/NV-CDC-LC0371871/2021
USA/MN-CDC-ASC210385084/2021
USA/NV-CDC-LC0372096/2021
USA/AZ-CDC-LC0372357/2021
USA/MI-CDC-ASC210384677/2021
USA/MD-CDC-ASC210518946/2021
USA/MN-CDC-ASC210385077/2021
USA/AZ-CDC-ASC210385716/2021
USA/MO-CDC-ASC210385094/2021
USA/MD-CDC-ASC210518945/2021
USA/NM-CDC-ASC210518942/2021
USA/UT-CDC-ASC210385892/2021
USA/AZ-CDC-ASC210385718/2021
USA/TX-CDC-ASC210385080/2021
USA/NE-CDC-ASC210518639/2021
USA/CA-CDC-ASC210519897/2021
USA/IA-CDC-ASC210518638/2021
USA/IA-CDC-ASC210518635/2021
USA/NM-CDC-ASC210518636/2021
USA/MN-CDC-ASC210385083/2021
USA/ME-CDC-ASC210385093/2021
USA/MO-CDC-ASC210384348/2021
USA/MI-CDC-ASC210518951/2021
USA/MD-CDC-ASC210385901/2021
USA/IA-CDC-ASC210519917/2021
USA/AZ-CDC-ASC210385698/2021
USA/AZ-CDC-ASC210385697/2021
USA/TX-CDC-ASC210385074/2021
USA/NJ-CDC-ASC210385070/2021
USA/WI-CDC-ASC210384347/2021
USA/TX-CDC-ASC210385067/2021
USA/NM-CDC-ASC210518643/2021
USA/UT-CDC-ASC210385694/2021
USA/CA-CDC-ASC210518949/2021
USA/CO-CDC-ASC210518959/2021
USA/AZ-CDC-ASC210385701/2021
USA/TX-CDC-ASC210385064/2021
USA/AZ-CDC-ASC210385715/2021
USA/MN-CDC-ASC210385086/2021
USA/CA-CDC-ASC210518958/2021
USA/ME-CDC-ASC210385092/2021
USA/IL-CDC-ASC210518954/2021
USA/NE-CDC-ASC210518957/2021
USA/MN-CDC-ASC210385082/2021
USA/TX-CDC-ASC210385066/2021
USA/CA-CDC-ASC210384511/2021
USA/NJ-CDC-ASC210384298/2021
USA/TN-CDC-ASC210518620/2021
USA/CT-CDC-ASC210518632/2021
USA/MI-CDC-ASC210518619/2021
USA/OH-CDC-ASC210518618/2021
USA/CA-CDC-ASC210384513/2021
USA/WI-CDC-ASC210518617/2021
USA/MN-CDC-ASC210384514/2021
USA/CA-CDC-ASC210384515/2021
USA/TN-CDC-ASC210518616/2021
USA/ID-CDC-ASC210384517/2021
USA/TN-CDC-ASC210518614/2021
USA/CA-CDC-ASC210518612/2021
USA/TN-CDC-ASC210518613/2021
USA/MN-CDC-ASC210384518/2021
USA/CO-CDC-ASC210384519/2021
USA/WI-CDC-ASC210518611/2021
USA/WI-CDC-ASC210518609/2021
USA/NY-CDC-ASC210518610/2021
USA/MI-CDC-ASC210387580/2021
USA/WI-CDC-ASC210518608/2021
USA/MI-CDC-ASC210518615/2021
USA/MN-CDC-ASC210384510/2021
USA/NY-CDC-ASC210518621/2021
USA/MI-CDC-ASC210518630/2021
USA/MI-CDC-ASC210518631/2021
USA/WI-CDC-ASC210518622/2021
USA/WI-CDC-ASC210518629/2021
USA/WI-CDC-ASC210518628/2021
USA/ME-CDC-ASC210518865/2021
USA/WY-CDC-ASC210518928/2021
USA/MI-CDC-ASC210384676/2021
USA/CO-CDC-ASC210518627/2021
USA/CA-CDC-ASC210518939/2021
USA/AZ-CDC-ASC210384674/2021
USA/MI-CDC-ASC210385773/2021
USA/CA-CDC-ASC210385910/2021
USA/MI-CDC-ASC210385102/2021
USA/MI-CDC-ASC210385776/2021
USA/CA-CDC-ASC210385803/2021
USA/CT-CDC-ASC210518626/2021
USA/MI-CDC-ASC210387578/2021
USA/MI-CDC-ASC210519984/2021
USA/CT-CDC-ASC210518625/2021
USA/OH-CDC-ASC210518624/2021
USA/MI-CDC-ASC210385772/2021
USA/NJ-CDC-ASC210518623/2021
USA/NC-CDC-ASC210384696/2021
USA/WI-CDC-ASC210384321/2021
USA/MN-CDC-ASC210385161/2021
USA/TN-CDC-ASC210519689/2021
USA/TN-CDC-ASC210385105/2021
USA/TX-CDC-ASC210384689/2021
USA/WI-CDC-ASC210384349/2021
USA/OH-CDC-ASC210384323/2021
USA/MO-CDC-ASC210384326/2021
USA/MI-CDC-ASC210384327/2021
USA/FL-CDC-ASC210384350/2021
USA/MN-CDC-ASC210385162/2021
USA/WI-CDC-ASC210384351/2021
USA/MI-CDC-ASC210384683/2021
USA/WI-CDC-ASC210384354/2021
USA/WI-CDC-ASC210384352/2021
USA/MI-CDC-ASC210384682/2021
USA/MI-CDC-ASC210385155/2021
USA/MI-CDC-ASC210385151/2021
USA/CT-CDC-ASC210385153/2021
USA/MA-CDC-ASC210384332/2021
USA/WI-CDC-ASC210384355/2021
USA/WI-CDC-ASC210385165/2021
USA/WI-CDC-ASC210384320/2021
USA/OH-CDC-ASC210384270/2021
USA/KS-CDC-ASC210384271/2021
USA/WI-CDC-ASC210384322/2021
USA/CA-CDC-ASC210384293/2021
USA/CA-CDC-ASC210384290/2021
USA/AZ-CDC-ASC210384291/2021
USA/CA-CDC-ASC210384292/2021
USA/NC-CDC-ASC210384301/2021
USA/TX-CDC-ASC210384304/2021
USA/AZ-CDC-ASC210384289/2021
USA/AZ-CDC-ASC210384288/2021
USA/NC-CDC-ASC210384306/2021
USA/AZ-CDC-ASC210384286/2021
USA/OH-CDC-ASC210384686/2021
USA/TX-CDC-ASC210384311/2021
USA/AZ-CDC-ASC210384284/2021
USA/MI-CDC-ASC210384307/2021
USA/AZ-CDC-ASC210384283/2021
USA/MI-CDC-ASC210384685/2021
USA/MI-CDC-ASC210384684/2021
USA/WI-CDC-ASC210384319/2021
USA/WI-CDC-ASC210384687/2021
USA/WI-CDC-ASC210385106/2021
USA/AZ-CDC-ASC210384285/2021
USA/OH-CDC-ASC210384333/2021
USA/FL-CDC-ASC210384335/2021
USA/CA-CDC-ASC210384315/2021
USA/NV-CDC-ASC210385135/2021
USA/IA-CDC-ASC210385134/2021
USA/WI-CDC-ASC210384345/2021
USA/NV-CDC-ASC210385132/2021
USA/CO-CDC-ASC210384366/2021
USA/IL-CDC-ASC210385131/2021
USA/SC-CDC-ASC210384297/2021
USA/OH-CDC-ASC210384370/2021
USA/IA-CDC-ASC210385127/2021
USA/KS-CDC-ASC210385125/2021
USA/PA-CDC-ASC210385129/2021
USA/NC-CDC-ASC210384372/2021
USA/SC-CDC-ASC210384697/2021
USA/CT-CDC-ASC210385120/2021
USA/MN-CDC-ASC210386690/2021
USA/OH-CDC-ASC210384678/2021
USA/CA-CDC-ASC210385109/2021
USA/IL-CDC-ASC210519677/2021
USA/NJ-CDC-ASC210385110/2021
USA/TX-CDC-ASC210384346/2021
USA/CA-CDC-ASC210385107/2021
USA/NE-CDC-ASC210385137/2021
USA/NY-CDC-ASC210384365/2021
USA/ID-CDC-ASC210385138/2021
USA/IL-CDC-ASC210385136/2021
USA/FL-CDC-ASC210384338/2021
USA/WI-CDC-ASC210384340/2021
USA/CO-CDC-ASC210384358/2021
USA/CO-CDC-ASC210384359/2021
USA/CO-CDC-ASC210384360/2021
USA/TX-CDC-ASC210385148/2021
USA/FL-CDC-ASC210384680/2021
USA/VT-CDC-ASC210385149/2021
USA/IA-CDC-ASC210385147/2021
USA/FL-CDC-ASC210384679/2021
USA/IA-CDC-ASC210384357/2021
USA/UT-CDC-ASC210385143/2021
USA/OH-CDC-ASC210384342/2021
USA/NC-CDC-ASC210384695/2021
USA/KS-CDC-ASC210385145/2021
USA/IL-CDC-ASC210384363/2021
USA/OR-CDC-ASC210385142/2021
USA/UT-CDC-ASC210385140/2021
USA/MI-CDC-ASC210385141/2021
USA/WI-CDC-ASC210384344/2021
USA/CA-CDC-ASC210385139/2021
USA/MD-CDC-ASC210384694/2021
USA/MI-CDC-ASC210384305/2021
USA/NY-CDC-ASC210384364/2021
USA/CA-CDC-ASC210518457/2021
USA/IL-CDC-ASC210384277/2021
USA/CO-CDC-ASC210518605/2021
USA/IA-CDC-ASC210518456/2021
USA/MN-CDC-ASC210385551/2021
USA/NM-CDC-ASC210518448/2021
USA/TX-CDC-ASC210519380/2021
USA/CA-CDC-ASC210518452/2021
USA/WI-CDC-ASC210518446/2021
USA/IA-CDC-ASC210518447/2021
USA/MD-CDC-ASC210518439/2021
USA/NC-CDC-ASC210518438/2021
USA/WI-CDC-ASC210386362/2021
USA/MD-CDC-ASC210518437/2021
USA/CO-CDC-ASC210385548/2021
USA/WI-CDC-ASC210386363/2021
USA/TX-CDC-ASC210386365/2021
USA/SC-CDC-ASC210518433/2021
USA/IL-CDC-ASC210385550/2021
USA/KY-CDC-ASC210518427/2021
USA/AZ-CDC-ASC210518430/2021
USA/TX-CDC-ASC210518428/2021
USA/MA-CDC-ASC210518426/2021
USA/OH-CDC-ASC210518413/2021
USA/HI-CDC-ASC210518410/2021
USA/OH-CDC-ASC210518412/2021
USA/HI-CDC-ASC210518406/2021
USA/TX-CDC-ASC210518429/2021
USA/CA-CDC-ASC210386368/2021
USA/OH-CDC-ASC210518407/2021
USA/OH-CDC-ASC210518409/2021
USA/TX-CDC-ASC210518434/2021
USA/AR-CDC-ASC210385547/2021
USA/CA-CDC-ASC210518462/2021
USA/CA-CDC-ASC210385495/2021
USA/OH-CDC-ASC210518403/2021
USA/MI-CDC-ASC210385500/2021
USA/NC-CDC-ASC210385497/2021
USA/NY-CDC-ASC210385502/2021
USA/TN-CDC-ASC210450526/2021
USA/MI-CDC-ASC210385512/2021
USA/TN-CDC-ASC210450513/2021
USA/TX-CDC-ASC210385517/2021
USA/TX-CDC-ASC210385514/2021
USA/NE-CDC-ASC210385516/2021
USA/TX-CDC-ASC210385519/2021
USA/CO-CDC-ASC210385520/2021
USA/OH-CDC-ASC210385523/2021
USA/CA-CDC-ASC210518461/2021
USA/MN-CDC-ASC210385525/2021
USA/TX-CDC-ASC210385528/2021
USA/PA-CDC-ASC210385531/2021
USA/OH-CDC-ASC210385529/2021
USA/IL-CDC-ASC210385540/2021
USA/NJ-CDC-ASC210385535/2021
USA/IN-CDC-ASC210385537/2021
USA/MN-CDC-ASC210385533/2021
USA/OH-CDC-ASC210385542/2021
USA/CA-CDC-ASC210385541/2021
USA/MA-CDC-ASC210385544/2021
USA/OH-CDC-ASC210518465/2021
USA/HI-CDC-ASC210518402/2021
USA/KS-CDC-ASC210385526/2021
USA/IL-CDC-ASC210384092/2021
USA/CO-CDC-ASC210385532/2021
USA/TN-CDC-ASC210450527/2021
USA/WV-CDC-ASC210384164/2021
USA/CA-CDC-ASC210384157/2021
USA/IL-CDC-ASC210384156/2021
USA/CA-CDC-ASC210518463/2021
USA/CA-CDC-ASC210386399/2021
USA/CA-CDC-ASC210384154/2021
USA/CA-CDC-ASC210384153/2021
USA/IL-CDC-ASC210384152/2021
USA/FL-CDC-ASC210384148/2021
USA/FL-CDC-ASC210384149/2021
USA/CA-CDC-ASC210386408/2021
USA/TN-CDC-ASC210384141/2021
USA/SC-CDC-ASC210384150/2021
USA/TN-CDC-ASC210384138/2021
USA/TN-CDC-ASC210384136/2021
USA/UT-CDC-ASC210384165/2021
USA/TN-CDC-ASC210384135/2021
USA/CA-CDC-ASC210386416/2021
USA/TN-CDC-ASC210384132/2021
USA/TN-CDC-ASC210384131/2021
USA/PA-CDC-ASC210384117/2021
USA/CA-CDC-ASC210384121/2021
USA/CA-CDC-ASC210385527/2021
USA/NV-CDC-ASC210384116/2021
USA/ID-CDC-ASC210386426/2021
USA/ID-CDC-ASC210386427/2021
USA/KY-CDC-ASC210384107/2021
USA/AZ-CDC-ASC210386428/2021
USA/IL-CDC-ASC210384093/2021
USA/TN-CDC-ASC210384133/2021
USA/CA-CDC-ASC210384167/2021
USA/IL-CDC-ASC210384090/2021
USA/PA-CDC-ASC210384119/2021
USA/NY-CDC-ASC210386390/2021
USA/IL-CDC-ASC210384088/2021
USA/OH-CDC-ASC210384085/2021
USA/CA-CDC-ASC210384083/2021
USA/CA-CDC-ASC210386376/2021
USA/MI-CDC-ASC210384077/2021
USA/IL-CDC-ASC210384081/2021
USA/IL-CDC-ASC210384079/2021
USA/KS-CDC-ASC210384074/2021
USA/CA-CDC-ASC210384072/2021
USA/CO-CDC-ASC210384071/2021
USA/CO-CDC-ASC210384070/2021
USA/CO-CDC-ASC210384069/2021
USA/CA-CDC-ASC210384168/2021
USA/RI-CDC-ASC210386387/2021
USA/CA-CDC-ASC210384187/2021
USA/CA-CDC-ASC210384188/2021
USA/CA-CDC-ASC210384186/2021
USA/IN-CDC-ASC210384180/2021
USA/CA-CDC-ASC210384185/2021
USA/NJ-CDC-ASC210384182/2021
USA/NJ-CDC-ASC210384184/2021
USA/IN-CDC-ASC210384177/2021
USA/AZ-CDC-ASC210384176/2021
USA/CA-CDC-ASC210384175/2021
USA/AZ-CDC-ASC210384173/2021
USA/AZ-CDC-ASC210384170/2021
USA/AZ-CDC-ASC210384172/2021
USA/NJ-CDC-ASC210451171/2021
USA/CA-CDC-ASC210384058/2021
USA/TX-CDC-ASC210451169/2021
USA/CA-CDC-ASC210451164/2021
USA/ID-CDC-ASC210451168/2021
USA/TN-CDC-ASC210450528/2021
USA/IL-CDC-ASC210451172/2021
USA/IL-CDC-ASC210451166/2021
USA/TN-CDC-ASC210450529/2021
USA/IL-CDC-ASC210451161/2021
USA/IL-CDC-ASC210451163/2021
USA/MA-CDC-ASC210451157/2021
USA/OR-CDC-ASC210451159/2021
USA/CA-CDC-ASC210451149/2021
USA/IL-CDC-ASC210451145/2021
USA/CA-CDC-ASC210451144/2021
USA/GA-CDC-ASC210451143/2021
USA/GA-CDC-ASC210451173/2021
USA/CO-CDC-ASC210451141/2021
USA/MA-CDC-ASC210451138/2021
USA/CA-CDC-ASC210451137/2021
USA/IL-CDC-ASC210451133/2021
USA/MA-CDC-ASC210451136/2021
USA/CA-CDC-ASC210451135/2021
USA/CA-CDC-ASC210451132/2021
USA/CA-CDC-ASC210451131/2021
USA/CO-CDC-ASC210451140/2021
USA/CA-CDC-ASC210451128/2021
USA/CA-CDC-ASC210451129/2021
USA/CA-CDC-ASC210451130/2021
USA/CA-CDC-ASC210451127/2021
USA/CA-CDC-ASC210451126/2021
USA/IL-CDC-ASC210451142/2021
USA/TN-CDC-ASC210518604/2021
USA/AZ-CDC-ASC210451176/2021
USA/AL-CDC-ASC210386747/2021
USA/MI-CDC-ASC210518603/2021
USA/MI-CDC-ASC210518602/2021
USA/NY-CDC-ASC210518601/2021
USA/MI-CDC-ASC210518600/2021
USA/WI-CDC-ASC210518597/2021
USA/NY-CDC-ASC210518599/2021
USA/CT-CDC-ASC210518596/2021
USA/WI-CDC-ASC210518595/2021
USA/PA-CDC-ASC210518594/2021
USA/WI-CDC-ASC210518592/2021
USA/WI-CDC-ASC210518591/2021
USA/CO-CDC-ASC210518590/2021
USA/IL-CDC-ASC210451175/2021
USA/RI-CDC-ASC210518589/2021
USA/WI-CDC-ASC210518585/2021
USA/PA-CDC-ASC210518583/2021
USA/CO-CDC-ASC210518581/2021
USA/MI-CDC-ASC210518582/2021
USA/MI-CDC-ASC210518586/2021
USA/OK-CDC-ASC210518580/2021
USA/IL-CDC-ASC210518570/2021
USA/WI-CDC-ASC210518579/2021
USA/MI-CDC-ASC210518584/2021
USA/TX-CDC-ASC210518569/2021
USA/WA-CDC-ASC210386743/2021
USA/IL-CDC-ASC210518567/2021
USA/VA-CDC-ASC210451179/2021
USA/CA-CDC-ASC210518565/2021
USA/MI-CDC-ASC210518588/2021
USA/IL-CDC-ASC210451095/2021
USA/TN-CDC-ASC210450595/2021
USA/WI-CDC-ASC210451089/2021
USA/PA-CDC-ASC210451088/2021
USA/CA-CDC-ASC210384278/2021
USA/TN-CDC-ASC210450593/2021
USA/WV-CDC-ASC210520001/2021
USA/TN-CDC-ASC210450601/2021
USA/WV-CDC-ASC210385463/2021
USA/TN-CDC-ASC210450600/2021
USA/NC-CDC-ASC210385460/2021
USA/TN-CDC-ASC210450589/2021
USA/TN-CDC-ASC210450588/2021
USA/MD-CDC-ASC210385468/2021
USA/CA-CDC-ASC210450567/2021
USA/KY-CDC-ASC210385467/2021
USA/MN-CDC-ASC210385465/2021
USA/CA-CDC-ASC210450603/2021
USA/MN-CDC-ASC210385473/2021
USA/PA-CDC-ASC210385470/2021
USA/LA-CDC-ASC210385477/2021
USA/CO-CDC-ASC210385484/2021
USA/AR-CDC-ASC210385480/2021
USA/WI-CDC-ASC210385482/2021
USA/CA-CDC-ASC210385486/2021
USA/CO-CDC-ASC210385485/2021
USA/OH-CDC-ASC210385488/2021
USA/IL-CDC-ASC210385491/2021
USA/TN-CDC-ASC210450563/2021
USA/CA-CDC-ASC210450604/2021
USA/CA-CDC-ASC210450606/2021
USA/MN-CDC-ASC210385493/2021
USA/TN-CDC-ASC210450531/2021
USA/CA-CDC-ASC210450608/2021
USA/OH-CDC-ASC210451086/2021
USA/PA-CDC-ASC210451087/2021
USA/FL-CDC-ASC210385472/2021
USA/NE-CDC-ASC210451083/2021
USA/NE-CDC-ASC210451085/2021
USA/NE-CDC-ASC210451084/2021
USA/NE-CDC-ASC210451082/2021
USA/OH-CDC-ASC210451080/2021
USA/WI-CDC-ASC210451078/2021
USA/PA-CDC-ASC210451077/2021
USA/WI-CDC-ASC210451073/2021
USA/OK-CDC-ASC210450547/2021
USA/NE-CDC-ASC210451076/2021
USA/WI-CDC-ASC210451071/2021
USA/PA-CDC-ASC210451069/2021
USA/OH-CDC-ASC210451072/2021
USA/AZ-CDC-ASC210451068/2021
USA/CA-CDC-ASC210451067/2021
USA/CO-CDC-ASC210451184/2021
USA/CA-CDC-ASC210451066/2021
USA/CA-CDC-ASC210387735/2021
USA/PA-CDC-ASC210451052/2021
USA/TX-CDC-ASC210387767/2021
USA/CO-CDC-ASC210451185/2021
USA/CA-CDC-ASC210451055/2021
USA/WV-CDC-ASC210386739/2021
USA/CA-CDC-ASC210451053/2021
USA/CA-CDC-ASC210451060/2021
USA/IL-CDC-ASC210451061/2021
USA/CA-CDC-ASC210451063/2021
USA/CA-CDC-ASC210451064/2021
USA/CA-CDC-ASC210451054/2021
USA/IL-CDC-ASC210450740/2021
USA/FL-CDC-ASC210518984/2021
USA/WI-CDC-ASC210451070/2021
USA/CO-CDC-ASC210451186/2021
USA/IL-CDC-ASC210450739/2021
USA/CA-CDC-ASC210450741/2021
USA/TX-CDC-ASC210450752/2021
USA/CO-CDC-ASC210450744/2021
USA/NM-CDC-ASC210450751/2021
USA/NC-CDC-ASC210450753/2021
USA/OR-CDC-ASC210450757/2021
USA/MA-CDC-ASC210450755/2021
USA/ME-CDC-ASC210450765/2021
USA/FL-CDC-ASC210450763/2021
USA/TX-CDC-ASC210450742/2021
USA/CA-CDC-ASC210450737/2021
USA/PA-CDC-ASC210450762/2021
USA/ME-CDC-ASC210450768/2021
USA/ME-CDC-ASC210450766/2021
USA/MD-CDC-ASC210386938/2021
USA/ME-CDC-ASC210450769/2021
USA/NM-CDC-ASC210386937/2021
USA/MO-CDC-ASC210386931/2021
USA/KY-CDC-ASC210386936/2021
USA/OK-CDC-ASC210386918/2021
USA/MA-CDC-ASC210451062/2021
USA/CA-CDC-ASC210386909/2021
USA/NC-CDC-ASC210386907/2021
USA/OR-CDC-ASC210386894/2021
USA/MO-CDC-ASC210386903/2021
USA/MO-CDC-ASC210386900/2021
USA/OR-CDC-ASC210386892/2021
USA/ME-CDC-ASC210450767/2021
USA/CA-CDC-ASC210450736/2021
USA/CA-CDC-ASC210450733/2021
USA/OR-CDC-ASC210386891/2021
USA/ME-CDC-ASC210450982/2021
USA/NM-CDC-ASC210450983/2021
USA/WV-CDC-ASC210450987/2021
USA/TX-CDC-ASC210450985/2021
USA/NM-CDC-ASC210450984/2021
USA/TX-CDC-ASC210450990/2021
USA/AZ-CDC-ASC210450989/2021
USA/WV-CDC-ASC210450988/2021
USA/OR-CDC-ASC210450992/2021
USA/OR-CDC-ASC210450991/2021
USA/CA-CDC-ASC210450734/2021
USA/TX-CDC-ASC210450714/2021
USA/CO-CDC-ASC210450721/2021
USA/OH-CDC-ASC210450717/2021
USA/TN-CDC-ASC210450387/2021
USA/IL-CDC-ASC210450723/2021
USA/AZ-CDC-ASC210450725/2021
USA/MI-CDC-ASC210450727/2021
USA/AZ-CDC-ASC210450728/2021
USA/CO-CDC-ASC210450730/2021
USA/CO-CDC-ASC210450729/2021
USA/TX-CDC-ASC210450716/2021
USA/OK-CDC-ASC210386890/2021
USA/NY-CDC-ASC210518810/2021
USA/NY-CDC-ASC210518811/2021
USA/MD-CDC-ASC210518806/2021
USA/CA-CDC-ASC210518809/2021
USA/MA-CDC-ASC210518805/2021
USA/MI-CDC-ASC210518804/2021
USA/OR-CDC-ASC210518800/2021
USA/OR-CDC-ASC210518803/2021
USA/OR-CDC-ASC210518802/2021
USA/CA-CDC-ASC210518799/2021
USA/CA-CDC-ASC210518798/2021
USA/NY-CDC-ASC210518812/2021
USA/CA-CDC-ASC210518797/2021
USA/CO-CDC-ASC210450775/2021
USA/WV-CDC-ASC210518790/2021
USA/VA-CDC-ASC210518792/2021
USA/MD-CDC-ASC210450774/2021
USA/MN-CDC-ASC210518789/2021
USA/OK-CDC-ASC210518788/2021
USA/OH-CDC-ASC210518786/2021
USA/OH-CDC-ASC210518784/2021
USA/IL-CDC-ASC210518783/2021
USA/OH-CDC-ASC210518785/2021
USA/CO-CDC-ASC210450777/2021
USA/NJ-CDC-ASC210518782/2021
USA/IN-CDC-ASC210518779/2021
USA/AZ-CDC-ASC210518780/2021
USA/NM-CDC-ASC210386886/2021
USA/CA-CDC-ASC210518813/2021
USA/MD-CDC-ASC210450773/2021
USA/TX-CDC-ASC210386861/2021
USA/WV-CDC-ASC210386880/2021
USA/NY-CDC-ASC210518840/2021
USA/NY-CDC-ASC210518839/2021
USA/PA-CDC-ASC210518836/2021
USA/CA-CDC-ASC210450772/2021
USA/IA-CDC-ASC210518841/2021
USA/MD-CDC-ASC210518834/2021
USA/MD-CDC-ASC210518835/2021
USA/LA-CDC-ASC210518833/2021
USA/NM-CDC-ASC210518832/2021
USA/NM-CDC-ASC210518831/2021
USA/NY-CDC-ASC210518838/2021
USA/AL-CDC-ASC210518829/2021
USA/IN-CDC-ASC210518828/2021
USA/FL-CDC-ASC210518814/2021
USA/WI-CDC-ASC210518827/2021
USA/TX-CDC-ASC210518826/2021
USA/CO-CDC-ASC210518824/2021
USA/CA-CDC-ASC210518822/2021
USA/CO-CDC-ASC210518823/2021
USA/CA-CDC-ASC210518821/2021
USA/CA-CDC-ASC210518820/2021
USA/IL-CDC-ASC210518819/2021
USA/VA-CDC-ASC210518818/2021
USA/PA-CDC-ASC210518816/2021
USA/OR-CDC-ASC210518777/2021
USA/CA-CDC-ASC210518817/2021
USA/NM-CDC-ASC210518830/2021
USA/SC-CDC-ASC210450980/2021
USA/IL-CDC-ASC210450977/2021
USA/MN-CDC-ASC210387000/2021
USA/ME-CDC-ASC210519712/2021
USA/ME-CDC-ASC210387017/2021
USA/TX-CDC-ASC210386942/2021
USA/NV-CDC-ASC210386992/2021
USA/FL-CDC-ASC210386985/2021
USA/NV-CDC-ASC210386993/2021
USA/WV-CDC-ASC210386791/2021
USA/CA-CDC-ASC210519867/2021
USA/MO-CDC-ASC210519875/2021
USA/WI-CDC-ASC210519855/2021
USA/NJ-CDC-ASC210519861/2021
USA/NY-CDC-ASC210519730/2021
USA/MI-CDC-ASC210519837/2021
USA/MI-CDC-ASC210519834/2021
USA/MI-CDC-ASC210519836/2021
USA/FL-CDC-ASC210519833/2021
USA/MI-CDC-ASC210519828/2021
USA/MI-CDC-ASC210519829/2021
USA/WI-CDC-ASC210519832/2021
USA/MI-CDC-ASC210519810/2021
USA/MI-CDC-ASC210519809/2021
USA/WI-CDC-ASC210519794/2021
USA/UT-CDC-ASC210519757/2021
USA/CO-CDC-ASC210518917/2021
USA/CA-CDC-ASC210519762/2021
USA/FL-CDC-ASC210519838/2021
USA/CO-CDC-ASC210518914/2021
USA/CA-CDC-ASC210387315/2021
USA/WI-CDC-ASC210387310/2021
USA/WI-CDC-ASC210387309/2021
USA/NC-CDC-ASC210519792/2021
USA/MI-CDC-ASC210387296/2021
USA/MT-CDC-ASC210387283/2021
USA/WV-CDC-ASC210387247/2021
USA/MN-CDC-ASC210387274/2021
USA/MI-CDC-ASC210387264/2021
USA/MI-CDC-ASC210520192/2021
USA/MI-CDC-ASC210520191/2021
USA/CO-CDC-ASC210520204/2021
USA/CO-CDC-ASC210520158/2021
USA/CA-CDC-ASC210520180/2021
USA/MI-CDC-ASC210520139/2021
USA/MI-CDC-ASC210520173/2021
USA/NM-CDC-ASC210520142/2021
USA/CO-CDC-ASC210520143/2021
USA/CA-CDC-ASC210387225/2021
USA/IL-CDC-ASC210387231/2021
USA/CA-CDC-ASC210385765/2021
USA/IL-CDC-ASC210450979/2021
USA/MI-CDC-ASC210519835/2021
USA/CO-CDC-ASC210520149/2021
USA/CO-CDC-ASC210518903/2021
USA/CO-CDC-ASC210518909/2021
USA/CA-CDC-ASC210450939/2021
USA/IL-CDC-ASC210450941/2021
USA/CO-CDC-ASC210450947/2021
USA/AZ-CDC-ASC210450943/2021
USA/CO-CDC-ASC210450950/2021
USA/CO-CDC-ASC210450949/2021
USA/CO-CDC-ASC210450948/2021
USA/CO-CDC-ASC210450952/2021
USA/CO-CDC-ASC210450953/2021
USA/UT-CDC-ASC210450959/2021
USA/AZ-CDC-ASC210450960/2021
USA/TX-CDC-ASC210450963/2021
USA/WV-CDC-ASC210450961/2021
USA/CA-CDC-ASC210450937/2021
USA/NJ-CDC-ASC210450964/2021
USA/CA-CDC-ASC210450965/2021
USA/IN-CDC-ASC210450966/2021
USA/CA-CDC-ASC210450969/2021
USA/CA-CDC-ASC210450968/2021
USA/IL-CDC-ASC210450973/2021
USA/TX-CDC-ASC210450967/2021
USA/TX-CDC-ASC210450975/2021
USA/CA-CDC-ASC210450962/2021
USA/CO-CDC-ASC210518906/2021
USA/IL-CDC-ASC210450976/2021
USA/NJ-CDC-ASC210450933/2021
USA/CA-CDC-ASC210450936/2021
USA/WI-CDC-ASC210518872/2021
USA/ME-CDC-ASC210518885/2021
USA/CA-CDC-ASC210385755/2021
USA/ME-CDC-ASC210518864/2021
USA/CA-CDC-ASC210385748/2021
USA/AZ-CDC-ASC210450906/2021
USA/NJ-CDC-ASC210450902/2021
USA/CA-CDC-ASC210385742/2021
USA/AZ-CDC-ASC210450908/2021
USA/AZ-CDC-ASC210450909/2021
USA/AZ-CDC-ASC210450910/2021
USA/AZ-CDC-ASC210450912/2021
USA/AZ-CDC-ASC210450911/2021
USA/NY-CDC-ASC210450918/2021
USA/CA-CDC-ASC210450934/2021
USA/NY-CDC-ASC210450919/2021
USA/NY-CDC-ASC210450920/2021
USA/AZ-CDC-ASC210450913/2021
USA/PA-CDC-ASC210450921/2021
USA/WV-CDC-ASC210450925/2021
USA/CA-CDC-ASC210450923/2021
USA/WV-CDC-ASC210450927/2021
USA/CA-CDC-ASC210450922/2021
USA/UT-CDC-ASC210450928/2021
USA/NJ-CDC-ASC210450929/2021
USA/CA-CDC-ASC210450930/2021
USA/PA-CDC-ASC210450915/2021
USA/OR-CDC-ASC210518776/2021
USA/NJ-CDC-ASC210450932/2021
USA/IL-CDC-ASC210384978/2021
USA/IN-CDC-ASC210384522/2021
USA/CA-CDC-ASC210518774/2021
USA/MN-CDC-ASC210384977/2021
USA/MI-CDC-ASC210384976/2021
USA/MI-CDC-ASC210384974/2021
USA/MI-CDC-ASC210384975/2021
USA/MI-CDC-ASC210384972/2021
USA/MN-CDC-ASC210384971/2021
USA/OH-CDC-ASC210384970/2021
USA/IL-CDC-ASC210384967/2021
USA/TX-CDC-ASC210384966/2021
USA/MI-CDC-ASC210384973/2021
USA/OH-CDC-ASC210384968/2021
USA/CT-CDC-ASC210384964/2021
USA/MN-CDC-ASC210384960/2021
USA/MN-CDC-ASC210384959/2021
USA/WI-CDC-ASC210384979/2021
USA/PA-CDC-ASC210384962/2021
USA/MN-CDC-ASC210384958/2021
USA/MI-CDC-ASC210384954/2021
USA/MI-CDC-ASC210384957/2021
USA/MI-CDC-ASC210384952/2021
USA/MN-CDC-ASC210384951/2021
USA/OH-CDC-ASC210384969/2021
USA/MI-CDC-ASC210384956/2021
USA/FL-CDC-ASC210384947/2021
USA/NV-CDC-ASC210384949/2021
USA/PA-CDC-ASC210384963/2021
USA/PA-CDC-ASC210519022/2021
USA/NC-CDC-ASC210384602/2021
USA/TX-CDC-ASC210384980/2021
USA/MI-CDC-ASC210518991/2021
USA/MI-CDC-ASC210384635/2021
USA/MI-CDC-ASC210384634/2021
USA/NY-CDC-ASC210518987/2021
USA/MD-CDC-ASC210384636/2021
USA/IA-CDC-ASC210518986/2021
USA/FL-CDC-ASC210518982/2021
USA/FL-CDC-ASC210518983/2021
USA/FL-CDC-ASC210518981/2021
USA/IA-CDC-ASC210385004/2021
USA/FL-CDC-ASC210518980/2021
USA/MD-CDC-ASC210384644/2021
USA/IA-CDC-ASC210385002/2021
USA/WI-CDC-ASC210384645/2021
USA/IA-CDC-ASC210385000/2021
USA/IA-CDC-ASC210384998/2021
USA/OH-CDC-ASC210384994/2021
USA/IA-CDC-ASC210384991/2021
USA/IA-CDC-ASC210384990/2021
USA/OH-CDC-ASC210384995/2021
USA/MT-CDC-ASC210384987/2021
USA/MD-CDC-ASC210384637/2021
USA/MN-CDC-ASC210384986/2021
USA/IA-CDC-ASC210385001/2021
USA/MN-CDC-ASC210384985/2021
USA/TX-CDC-ASC210384997/2021
USA/IN-CDC-ASC210384601/2021
USA/NE-CDC-ASC210384632/2021
USA/WI-CDC-ASC210384599/2021
USA/NJ-CDC-ASC210384557/2021
USA/FL-CDC-ASC210384664/2021
USA/FL-CDC-ASC210384665/2021
USA/AZ-CDC-ASC210384550/2021
USA/UT-CDC-ASC210384549/2021
USA/WA-CDC-ASC210384666/2021
USA/AZ-CDC-ASC210384667/2021
USA/UT-CDC-ASC210384541/2021
USA/AZ-CDC-ASC210384547/2021
USA/MN-CDC-ASC210384668/2021
USA/MN-CDC-ASC210384663/2021
USA/AZ-CDC-ASC210384551/2021
USA/UT-CDC-ASC210384542/2021
USA/PA-CDC-ASC210384540/2021
USA/PA-CDC-ASC210384538/2021
USA/MT-CDC-ASC210384537/2021
USA/IA-CDC-ASC210384534/2021
USA/MT-CDC-ASC210384536/2021
USA/MO-CDC-ASC210384535/2021
USA/FL-CDC-ASC210384533/2021
USA/NJ-CDC-ASC210384529/2021
USA/AZ-CDC-ASC210384530/2021
USA/NJ-CDC-ASC210384528/2021
USA/NJ-CDC-ASC210384527/2021
USA/UT-CDC-ASC210384525/2021
USA/PA-CDC-ASC210384539/2021
USA/IL-CDC-ASC210384532/2021
USA/AL-CDC-ASC210384559/2021
USA/WI-CDC-ASC210384600/2021
USA/FL-CDC-ASC210384641/2021
USA/IA-CDC-ASC210384561/2021
USA/WI-CDC-ASC210384597/2021
USA/CA-CDC-ASC210384595/2021
USA/NJ-CDC-ASC210384593/2021
USA/NJ-CDC-ASC210384592/2021
USA/MI-CDC-ASC210384651/2021
USA/KY-CDC-ASC210384582/2021
USA/MI-CDC-ASC210384650/2021
USA/ME-CDC-ASC210384656/2021
USA/KY-CDC-ASC210384581/2021
USA/NY-CDC-ASC210384580/2021
USA/NJ-CDC-ASC210384579/2021
USA/MO-CDC-ASC210384652/2021
USA/NY-CDC-ASC210384577/2021
USA/NY-CDC-ASC210384575/2021
USA/NY-CDC-ASC210384574/2021
USA/NJ-CDC-ASC210384576/2021
USA/NJ-CDC-ASC210384573/2021
USA/NJ-CDC-ASC210384568/2021
USA/MN-CDC-ASC210384659/2021
USA/OK-CDC-ASC210384567/2021
USA/MN-CDC-ASC210384660/2021
USA/NC-CDC-ASC210384566/2021
USA/CO-CDC-ASC210384563/2021
USA/CO-CDC-ASC210384564/2021
USA/TX-CDC-ASC210384578/2021
USA/CO-CDC-ASC210384562/2021
USA/OR-CDC-ASC210518775/2021
USA/TN-CDC-ASC210519235/2021
USA/NY-CDC-ASC210518994/2021
USA/ID-CDC-ASC210450790/2021
USA/MA-CDC-ASC210450792/2021
USA/CA-CDC-ASC210519223/2021
USA/TN-CDC-ASC210519234/2021
USA/ID-CDC-ASC210519219/2021
USA/NE-CDC-ASC210519211/2021
USA/MA-CDC-ASC210450793/2021
USA/AZ-CDC-ASC210450794/2021
USA/NE-CDC-ASC210519210/2021
USA/AZ-CDC-ASC210450796/2021
USA/AZ-CDC-ASC210450795/2021
USA/TN-CDC-ASC210519236/2021
USA/IL-CDC-ASC210519216/2021
USA/MN-CDC-ASC210519203/2021
USA/IL-CDC-ASC210519206/2021
USA/IL-CDC-ASC210519200/2021
USA/MN-CDC-ASC210519204/2021
USA/CA-CDC-ASC210450797/2021
USA/CA-CDC-ASC210450798/2021
USA/MA-CDC-ASC210519193/2021
USA/CO-CDC-ASC210519190/2021
USA/MI-CDC-ASC210519194/2021
USA/CA-CDC-ASC210450799/2021
USA/CA-CDC-ASC210450801/2021
USA/NY-CDC-ASC210519187/2021
USA/CO-CDC-ASC210519189/2021
USA/CO-CDC-ASC210519192/2021
USA/IL-CDC-ASC210519205/2021
USA/AZ-CDC-ASC210520032/2021
USA/NJ-CDC-ASC210450804/2021
USA/KY-CDC-ASC210519611/2021
USA/HI-CDC-ASC210518769/2021
USA/CA-CDC-ASC210450781/2021
USA/UT-CDC-ASC210518768/2021
USA/AZ-CDC-ASC210518762/2021
USA/WI-CDC-ASC210518764/2021
USA/AL-CDC-ASC210518763/2021
USA/UT-CDC-ASC210518766/2021
USA/UT-CDC-ASC210518773/2021
USA/CA-CDC-ASC210518756/2021
USA/CA-CDC-ASC210518755/2021
USA/CT-CDC-ASC210520069/2021
USA/CA-CDC-ASC210518753/2021
USA/NJ-CDC-ASC210518749/2021
USA/NJ-CDC-ASC210518748/2021
USA/AZ-CDC-ASC210520065/2021
USA/WY-CDC-ASC210520059/2021
USA/WV-CDC-ASC210520024/2021
USA/PA-CDC-ASC210520050/2021
USA/NM-CDC-ASC210520048/2021
USA/NM-CDC-ASC210520043/2021
USA/AZ-CDC-ASC210520061/2021
USA/TN-CDC-ASC210384631/2021
USA/NM-CDC-ASC210520038/2021
USA/CA-CDC-ASC210518754/2021
USA/NJ-CDC-ASC210450805/2021
USA/CO-CDC-ASC210519183/2021
USA/CO-CDC-ASC210388183/2021
USA/PA-CDC-ASC210388165/2021
USA/ME-CDC-ASC210518761/2021
USA/PA-CDC-ASC210388158/2021
USA/IN-CDC-ASC210388151/2021
USA/IN-CDC-ASC210388145/2021
USA/IN-CDC-ASC210388133/2021
USA/CO-CDC-ASC210519020/2021
USA/CA-CDC-ASC210384611/2021
USA/AZ-CDC-ASC210519018/2021
USA/KS-CDC-ASC210387125/2021
USA/NJ-CDC-ASC210518760/2021
USA/IL-CDC-ASC210384613/2021
USA/AZ-CDC-ASC210519017/2021
USA/AZ-CDC-ASC210519016/2021
USA/IL-CDC-ASC210384614/2021
USA/TX-CDC-ASC210384620/2021
USA/MA-CDC-ASC210519013/2021
USA/NJ-CDC-ASC210518759/2021
USA/AZ-CDC-ASC210384617/2021
USA/AZ-CDC-ASC210384618/2021
USA/CO-CDC-ASC210519008/2021
USA/CO-CDC-ASC210519007/2021
USA/TN-CDC-ASC210384621/2021
USA/CO-CDC-ASC210519005/2021
USA/CA-CDC-ASC210519000/2021
USA/MN-CDC-ASC210519004/2021
USA/CO-CDC-ASC210519003/2021
USA/CA-CDC-ASC210518999/2021
USA/CA-CDC-ASC210518998/2021
USA/OH-CDC-ASC210519182/2021
USA/MD-CDC-ASC210385554/2021
USA/IL-CDC-ASC210385557/2021
USA/AZ-CDC-ASC210384616/2021
USA/NJ-CDC-ASC210450806/2021
USA/MN-CDC-ASC210385595/2021
USA/CA-CDC-ASC210385593/2021
USA/WI-CDC-ASC210385589/2021
USA/MO-CDC-ASC210385588/2021
USA/IN-CDC-ASC210384604/2021
USA/ID-CDC-ASC210385587/2021
USA/WI-CDC-ASC210384605/2021
USA/WI-CDC-ASC210384607/2021
USA/ID-CDC-ASC210385581/2021
USA/PA-CDC-ASC210384606/2021
USA/IN-CDC-ASC210385582/2021
USA/GA-CDC-ASC210385555/2021
USA/MD-CDC-ASC210385577/2021
USA/TN-CDC-ASC210385574/2021
USA/IN-CDC-ASC210385579/2021
USA/MI-CDC-ASC210384608/2021
USA/MI-CDC-ASC210385573/2021
USA/NC-CDC-ASC210385572/2021
USA/IN-CDC-ASC210385564/2021
USA/TN-CDC-ASC210385563/2021
USA/AR-CDC-ASC210385560/2021
USA/CA-CDC-ASC210385562/2021
USA/ID-CDC-ASC210385559/2021
USA/PA-CDC-ASC210384102/2021
USA/IL-CDC-ASC210385561/2021
USA/TN-CDC-ASC210450592/2021
USA/CT-CDC-ASC210385558/2021
USA/NM-CDC-ASC210450664/2021
USA/AZ-CDC-ASC210384100/2021
USA/IL-CDC-ASC210450671/2021
USA/NM-CDC-ASC210450666/2021
USA/NM-CDC-ASC210450665/2021
USA/NE-CDC-ASC210385592/2021
USA/OH-CDC-ASC210450678/2021
USA/KS-CDC-ASC210450676/2021
USA/KS-CDC-ASC210450672/2021
USA/OH-CDC-ASC210450677/2021
USA/MO-CDC-ASC210450680/2021
USA/TX-CDC-ASC210450681/2021
USA/MI-CDC-ASC210450688/2021
USA/MI-CDC-ASC210450686/2021
USA/MI-CDC-ASC210450689/2021
USA/NE-CDC-ASC210450705/2021
USA/SC-CDC-ASC210450690/2021
USA/MI-CDC-ASC210450687/2021
USA/TX-CDC-ASC210450703/2021
USA/NJ-CDC-ASC210450704/2021
USA/IL-CDC-ASC210450701/2021
USA/NM-CDC-ASC210450663/2021
USA/IL-CDC-ASC210450702/2021
USA/IL-CDC-ASC210450698/2021
USA/IL-CDC-ASC210450696/2021
USA/IL-CDC-ASC210450695/2021
USA/IL-CDC-ASC210450697/2021
USA/IL-CDC-ASC210450693/2021
USA/IL-CDC-ASC210450694/2021
USA/NJ-CDC-ASC210450692/2021
USA/MT-CDC-ASC210450662/2021
USA/CA-CDC-ASC210384786/2021
USA/NE-CDC-ASC210450706/2021
USA/NJ-CDC-ASC210450691/2021
USA/NC-CDC-ASC210384789/2021
USA/IN-CDC-ASC210384791/2021
USA/IN-CDC-ASC210384790/2021
USA/LA-CDC-ASC210450621/2021
USA/MN-CDC-ASC210450624/2021
USA/WI-CDC-ASC210450623/2021
USA/NY-CDC-ASC210450629/2021
USA/WI-CDC-ASC210450636/2021
USA/PA-CDC-ASC210450632/2021
USA/CA-CDC-ASC210450631/2021
USA/PA-CDC-ASC210450634/2021
USA/PA-CDC-ASC210450633/2021
USA/WI-CDC-ASC210450637/2021
USA/WI-CDC-ASC210450639/2021
USA/WI-CDC-ASC210450638/2021
USA/WI-CDC-ASC210450622/2021
USA/AZ-CDC-ASC210450656/2021
USA/AZ-CDC-ASC210450653/2021
USA/AZ-CDC-ASC210450652/2021
USA/AZ-CDC-ASC210450651/2021
USA/CA-CDC-ASC210450650/2021
USA/CO-CDC-ASC210450645/2021
USA/CO-CDC-ASC210450644/2021
USA/NY-CDC-ASC210450649/2021
USA/AZ-CDC-ASC210450657/2021
USA/NC-CDC-ASC210450661/2021
USA/IL-CDC-ASC210450643/2021
USA/AZ-CDC-ASC210450647/2021
USA/CA-CDC-ASC210450642/2021
USA/WI-CDC-ASC210450640/2021
USA/WI-CDC-ASC210450711/2021
USA/IA-CDC-ASC210450710/2021
USA/IA-CDC-ASC210450709/2021
USA/MI-CDC-ASC210450852/2021
USA/TX-CDC-ASC210451029/2021
USA/WV-CDC-ASC210451026/2021
USA/IL-CDC-ASC210451016/2021
USA/NJ-CDC-ASC210451023/2021
USA/ID-CDC-ASC210451022/2021
USA/MI-CDC-ASC210450855/2021
USA/MI-CDC-ASC210450856/2021
USA/MI-CDC-ASC210450858/2021
USA/MA-CDC-ASC210451014/2021
USA/MI-CDC-ASC210450859/2021
USA/MI-CDC-ASC210450853/2021
USA/CA-CDC-ASC210451010/2021
USA/CA-CDC-ASC210451009/2021
USA/IN-CDC-ASC210451008/2021
USA/CA-CDC-ASC210384052/2021
USA/KY-CDC-ASC210451003/2021
USA/WA-CDC-ASC210384053/2021
USA/CA-CDC-ASC210384054/2021
USA/WI-CDC-ASC210450861/2021
USA/MA-CDC-ASC210384057/2021
USA/CA-CDC-ASC210450614/2021
USA/CA-CDC-ASC210450612/2021
USA/IL-CDC-ASC210450618/2021
USA/MA-CDC-ASC210450999/2021
USA/CA-CDC-ASC210450997/2021
USA/MA-CDC-ASC210451000/2021
USA/CA-CDC-ASC210450998/2021
USA/CA-CDC-ASC210451001/2021
USA/MI-CDC-ASC210451036/2021
USA/CA-CDC-ASC210450615/2021
USA/MI-CDC-ASC210451035/2021
USA/NY-CDC-ASC210451034/2021
USA/MA-CDC-ASC210450830/2021
USA/IL-CDC-ASC210450825/2021
USA/NM-CDC-ASC210450819/2021
USA/NM-CDC-ASC210450815/2021
USA/MI-CDC-ASC210450851/2021
USA/NM-CDC-ASC210450814/2021
USA/WI-CDC-ASC210450712/2021
USA/AZ-CDC-ASC210450808/2021
USA/NM-CDC-ASC210450816/2021
USA/MA-CDC-ASC210450826/2021
USA/MA-CDC-ASC210450831/2021
USA/MA-CDC-ASC210384779/2021
USA/TX-CDC-ASC210450713/2021
USA/MA-CDC-ASC210450828/2021
USA/MA-CDC-ASC210450829/2021
USA/NM-CDC-ASC210450817/2021
USA/MA-CDC-ASC210450832/2021
USA/CA-CDC-ASC210451044/2021
USA/CA-CDC-ASC210451041/2021
USA/CA-CDC-ASC210451039/2021
USA/AZ-CDC-ASC210451046/2021
USA/CA-CDC-ASC210451045/2021
USA/AZ-CDC-ASC210451049/2021
USA/AZ-CDC-ASC210451047/2021
USA/IN-CDC-ASC210450834/2021
USA/UT-CDC-ASC210450836/2021
USA/MI-CDC-ASC210450849/2021
USA/MI-CDC-ASC210450848/2021
USA/AL-CDC-ASC210450839/2021
USA/RI-CDC-ASC210450843/2021
USA/RI-CDC-ASC210450844/2021
USA/KS-CDC-ASC210384050/2021
USA/AZ-CDC-ASC210451180/2021
USA/MI-CDC-ASC210384778/2021
USA/MI-CDC-ASC210384776/2021
USA/IL-CDC-ASC210385261/2021
USA/RI-CDC-ASC210385257/2021
USA/TX-CDC-ASC210385262/2021
USA/WI-CDC-ASC210385260/2021
USA/WY-CDC-ASC210385265/2021
USA/MI-CDC-ASC210385264/2021
USA/DE-CDC-ASC210519490/2021
USA/CO-CDC-ASC210385267/2021
USA/CA-CDC-ASC210519495/2021
USA/MT-CDC-ASC210385258/2021
USA/AZ-CDC-ASC210519484/2021
USA/DE-CDC-ASC210519489/2021
USA/NV-CDC-ASC210519476/2021
USA/NV-CDC-ASC210519475/2021
USA/NV-CDC-ASC210519474/2021
USA/MI-CDC-ASC210519471/2021
USA/CA-CDC-ASC210519448/2021
USA/MI-CDC-ASC210519456/2021
USA/MT-CDC-ASC210519473/2021
USA/CA-CDC-ASC210519447/2021
USA/MI-CDC-ASC210519457/2021
USA/IL-CDC-ASC210385256/2021
USA/MI-CDC-ASC210519460/2021
USA/MI-CDC-ASC210519459/2021
USA/CA-CDC-ASC210519525/2021
USA/NV-CDC-ASC210519463/2021
USA/NV-CDC-ASC210519461/2021
USA/CA-CDC-ASC210519524/2021
USA/CO-CDC-ASC210519523/2021
USA/CA-CDC-ASC210519467/2021
USA/MI-CDC-ASC210519470/2021
USA/CA-CDC-ASC210519446/2021
USA/IN-CDC-ASC210385199/2021
USA/NV-CDC-ASC210519462/2021
USA/MI-CDC-ASC210385255/2021
USA/MN-CDC-ASC210385252/2021
USA/MI-CDC-ASC210385202/2021
USA/MS-CDC-ASC210385212/2021
USA/KS-CDC-ASC210385205/2021
USA/IN-CDC-ASC210385206/2021
USA/MI-CDC-ASC210385208/2021
USA/IN-CDC-ASC210385214/2021
USA/FL-CDC-ASC210385211/2021
USA/CA-CDC-ASC210385222/2021
USA/OH-CDC-ASC210385218/2021
USA/MD-CDC-ASC210385223/2021
USA/TX-CDC-ASC210385219/2021
USA/MO-CDC-ASC210385231/2021
USA/CO-CDC-ASC210385227/2021
USA/MN-CDC-ASC210385225/2021
USA/WI-CDC-ASC210385251/2021
USA/MA-CDC-ASC210385228/2021
USA/MA-CDC-ASC210385221/2021
USA/WI-CDC-ASC210385250/2021
USA/CA-CDC-ASC210385249/2021
USA/MN-CDC-ASC210385248/2021
USA/MN-CDC-ASC210385253/2021
USA/WI-CDC-ASC210385244/2021
USA/RI-CDC-ASC210385247/2021
USA/WI-CDC-ASC210385243/2021
USA/IL-CDC-ASC210385240/2021
USA/CO-CDC-ASC210385234/2021
USA/MA-CDC-ASC210385235/2021
USA/RI-CDC-ASC210385238/2021
USA/MI-CDC-ASC210385233/2021
USA/PA-CDC-ASC210385232/2021
USA/CO-CDC-ASC210385241/2021
USA/MD-CDC-ASC210519443/2021
USA/MD-CDC-ASC210519444/2021
USA/MN-CDC-ASC210384724/2021
USA/MD-CDC-ASC210519441/2021
USA/MN-CDC-ASC210384726/2021
USA/MN-CDC-ASC210384725/2021
USA/TX-CDC-ASC210384728/2021
USA/IL-CDC-ASC210384731/2021
USA/CA-CDC-ASC210384730/2021
USA/MO-CDC-ASC210384729/2021
USA/VT-CDC-ASC210384735/2021
USA/NC-CDC-ASC210384736/2021
USA/NC-CDC-ASC210384737/2021
USA/MI-CDC-ASC210384738/2021
USA/WI-CDC-ASC210384744/2021
USA/ME-CDC-ASC210384741/2021
USA/SD-CDC-ASC210384743/2021
USA/MA-CDC-ASC210384747/2021
USA/OK-CDC-ASC210384753/2021
USA/OK-CDC-ASC210384751/2021
USA/MN-CDC-ASC210384775/2021
USA/MN-CDC-ASC210384772/2021
USA/MN-CDC-ASC210384773/2021
USA/MN-CDC-ASC210384774/2021
USA/MN-CDC-ASC210384771/2021
USA/MN-CDC-ASC210384723/2021
USA/WI-CDC-ASC210384770/2021
USA/WI-CDC-ASC210384769/2021
USA/PA-CDC-ASC210384763/2021
USA/MI-CDC-ASC210384767/2021
USA/MA-CDC-ASC210384761/2021
USA/VA-CDC-ASC210384759/2021
USA/MN-CDC-ASC210384756/2021
USA/MN-CDC-ASC210384721/2021
USA/MO-CDC-ASC210384757/2021
USA/MI-CDC-ASC210384768/2021
USA/MN-CDC-ASC210384722/2021
USA/CA-CDC-ASC210384719/2021
USA/MI-CDC-ASC210519573/2021
USA/TX-CDC-ASC210519554/2021
USA/IA-CDC-ASC210519568/2021
USA/CA-CDC-ASC210519562/2021
USA/KS-CDC-ASC210519544/2021
USA/CA-CDC-ASC210519541/2021
USA/CA-CDC-ASC210519577/2021
USA/CA-CDC-ASC210519416/2021
USA/CT-CDC-ASC210519404/2021
USA/CA-CDC-ASC210519417/2021
USA/NV-CDC-ASC210519433/2021
USA/NV-CDC-ASC210519435/2021
USA/NV-CDC-ASC210519430/2021
USA/MI-CDC-ASC210519584/2021
USA/MD-CDC-ASC210519440/2021
USA/IL-CDC-ASC210384718/2021
USA/MI-CDC-ASC210384777/2021
USA/CA-CDC-ASC210519411/2021
USA/MN-CDC-ASC210384712/2021
USA/IL-CDC-ASC210384717/2021
USA/IL-CDC-ASC210384716/2021
USA/CA-CDC-ASC210519579/2021
USA/MI-CDC-ASC210384706/2021
USA/MN-CDC-ASC210384711/2021
USA/NE-CDC-ASC210384705/2021
USA/CO-CDC-ASC210384699/2021
USA/TX-CDC-ASC210384703/2021
USA/CO-CDC-ASC210384698/2021
USA/MI-CDC-ASC210519588/2021
USA/TX-CDC-ASC210384704/2021
USA/MI-CDC-ASC210519586/2021
USA/AZ-CDC-ASC210450862/2021
USA/CA-CDC-ASC210384048/2021
USA/CA-CDC-ASC210518553/2021
USA/CA-CDC-ASC210384047/2021
USA/TX-CDC-ASC210518552/2021
USA/MI-CDC-ASC210519587/2021
USA/VA-CDC-ASC210518554/2021
USA/CA-CDC-ASC210518550/2021
USA/CA-CDC-ASC210518551/2021
USA/WY-CDC-ASC210518549/2021
USA/UT-CDC-ASC210518543/2021
USA/WV-CDC-ASC210518544/2021
USA/WV-CDC-ASC210518542/2021
USA/OH-CDC-ASC210384241/2021
USA/MA-CDC-ASC210384242/2021
USA/OH-CDC-ASC210518538/2021
USA/CO-CDC-ASC210518539/2021
USA/NM-CDC-ASC210518536/2021
USA/UT-CDC-ASC210518535/2021
USA/CA-CDC-ASC210518517/2021
USA/SC-CDC-ASC210384244/2021
USA/WV-CDC-ASC210384251/2021
USA/TX-CDC-ASC210518520/2021
USA/PA-CDC-ASC210384250/2021
USA/CA-CDC-ASC210518522/2021
USA/CA-CDC-ASC210518518/2021
USA/CA-CDC-ASC210518526/2021
USA/UT-CDC-ASC210518523/2021
USA/WI-CDC-ASC210384248/2021
USA/PA-CDC-ASC210384246/2021
USA/CA-CDC-ASC210518528/2021
USA/AL-CDC-ASC210384252/2021
USA/MI-CDC-ASC210519382/2021
USA/MA-CDC-ASC210518558/2021
USA/MA-CDC-ASC210518556/2021
USA/MI-CDC-ASC210519390/2021
USA/MI-CDC-ASC210519384/2021
USA/MI-CDC-ASC210519391/2021
USA/MI-CDC-ASC210519392/2021
USA/MI-CDC-ASC210519385/2021
USA/MI-CDC-ASC210519393/2021
USA/WY-CDC-ASC210518555/2021
USA/MI-CDC-ASC210519395/2021
USA/SC-CDC-ASC210384245/2021
USA/MO-CDC-ASC210519397/2021
USA/MI-CDC-ASC210519394/2021
USA/CA-CDC-ASC210519398/2021
USA/WI-CDC-ASC210519400/2021
USA/KY-CDC-ASC210519399/2021
USA/MI-CDC-ASC210384217/2021
USA/ME-CDC-ASC210518559/2021
USA/AZ-CDC-ASC210384219/2021
USA/IL-CDC-ASC210384220/2021
USA/WI-CDC-ASC210518562/2021
USA/CA-CDC-ASC210518560/2021
USA/CO-CDC-ASC210518563/2021
USA/WI-CDC-ASC210518564/2021
USA/NE-CDC-ASC210384230/2021
USA/NC-CDC-ASC210384240/2021
USA/NC-CDC-ASC210384232/2021
USA/NC-CDC-ASC210384235/2021
USA/CO-CDC-ASC210384223/2021
USA/IL-CDC-ASC210384225/2021
USA/AZ-CDC-ASC210384221/2021
USA/FL-CDC-ASC210518513/2021
USA/NJ-CDC-ASC210384253/2021
USA/NE-CDC-ASC210384233/2021
USA/FL-CDC-ASC210384266/2021
USA/CO-CDC-ASC210384265/2021
USA/CA-CDC-ASC210518527/2021
USA/WV-CDC-ASC210518512/2021
USA/PA-CDC-ASC210384237/2021
USA/MI-CDC-ASC210451120/2021
USA/PA-CDC-ASC210451122/2021
USA/MI-CDC-ASC210451121/2021
USA/MI-CDC-ASC210451119/2021
USA/MI-CDC-ASC210451117/2021
USA/MI-CDC-ASC210451118/2021
USA/PA-CDC-ASC210451116/2021
USA/MI-CDC-ASC210451115/2021
USA/MI-CDC-ASC210451114/2021
USA/MI-CDC-ASC210451110/2021
USA/MI-CDC-ASC210451111/2021
USA/MA-CDC-ASC210451108/2021
USA/MI-CDC-ASC210384268/2021
USA/NY-CDC-ASC210451109/2021
USA/TX-CDC-ASC210451107/2021
USA/GA-CDC-ASC210384276/2021
USA/OH-CDC-ASC210451090/2021
USA/TX-CDC-ASC210451092/2021
USA/OH-CDC-ASC210451091/2021
USA/TX-CDC-ASC210451094/2021
USA/OH-CDC-ASC210384191/2021
USA/PA-CDC-ASC210451102/2021
USA/OH-CDC-ASC210451097/2021
USA/NM-CDC-ASC210451106/2021
USA/PA-CDC-ASC210451103/2021
USA/NM-CDC-ASC210451105/2021
USA/GA-CDC-ASC210384275/2021
USA/OH-CDC-ASC210384192/2021
USA/IL-CDC-ASC210384193/2021
USA/IN-CDC-ASC210518486/2021
USA/OH-CDC-ASC210384273/2021
USA/FL-CDC-ASC210451093/2021
USA/NM-CDC-ASC210518473/2021
USA/MD-CDC-ASC210518487/2021
USA/PA-CDC-ASC210518492/2021
USA/CA-CDC-ASC210518494/2021
USA/IL-CDC-ASC210384215/2021
USA/CA-CDC-ASC210518490/2021
USA/PA-CDC-ASC210518495/2021
USA/TX-CDC-ASC210518497/2021
USA/TX-CDC-ASC210518498/2021
USA/NJ-CDC-ASC210518501/2021
USA/IL-CDC-ASC210518500/2021
USA/WI-CDC-ASC210384256/2021
USA/WI-CDC-ASC210384255/2021
USA/MI-CDC-ASC210519381/2021
USA/MI-CDC-ASC210384261/2021
USA/NE-CDC-ASC210518496/2021
USA/TX-CDC-ASC210384195/2021
USA/VA-CDC-ASC210384212/2021
USA/WI-CDC-ASC210384197/2021
USA/PA-CDC-ASC210384198/2021
USA/TX-CDC-ASC210384196/2021
USA/CO-CDC-ASC210384264/2021
USA/KS-CDC-ASC210384213/2021
USA/NC-CDC-ASC210384201/2021
USA/MO-CDC-ASC210384262/2021
USA/PA-CDC-ASC210384205/2021
USA/PA-CDC-ASC210384208/2021
USA/MD-CDC-ASC210384210/2021
USA/PA-CDC-ASC210384209/2021
USA/NV-CDC-ASC210384204/2021
USA/PA-CDC-ASC210384211/2021
USA/CA-CDC-ASC210519358/2021
USA/CA-CDC-ASC210519357/2021
USA/CA-CDC-ASC210519327/2021
USA/NJ-CDC-ASC210450875/2021
USA/CO-CDC-ASC210450872/2021
USA/NJ-CDC-ASC210450876/2021
USA/CO-CDC-ASC210450874/2021
USA/CA-CDC-ASC210450877/2021
USA/CA-CDC-ASC210450879/2021
USA/CA-CDC-ASC210450880/2021
USA/CA-CDC-ASC210450878/2021
USA/WY-CDC-ASC210450881/2021
USA/VA-CDC-ASC210450882/2021
USA/MD-CDC-ASC210450892/2021
USA/NY-CDC-ASC210450895/2021
USA/MD-CDC-ASC210450891/2021
USA/NY-CDC-ASC210450894/2021
USA/CA-CDC-ASC210384812/2021
USA/IL-CDC-ASC210384810/2021
USA/IL-CDC-ASC210384811/2021
USA/IL-CDC-ASC210384809/2021
USA/NY-CDC-ASC210450896/2021
USA/DC-CDC-ASC210450883/2021
USA/IL-CDC-ASC210384808/2021
USA/CO-CDC-ASC210450871/2021
USA/CA-CDC-ASC210384798/2021
USA/CO-CDC-ASC210450901/2021
USA/TX-CDC-ASC210384803/2021
USA/OH-CDC-ASC210384795/2021
USA/CA-CDC-ASC210384797/2021
USA/TX-CDC-ASC210450899/2021
USA/NY-CDC-ASC210450898/2021
USA/MA-CDC-ASC210450869/2021
USA/MA-CDC-ASC210450868/2021
USA/PA-CDC-ASC210450870/2021
USA/CA-CDC-ASC210384032/2021
USA/WA-CDC-ASC210384033/2021
USA/AZ-CDC-ASC210384034/2021
USA/AZ-CDC-ASC210450864/2021
USA/IL-CDC-ASC210384031/2021
USA/CA-CDC-ASC210384037/2021
USA/IA-CDC-ASC210384036/2021
USA/AZ-CDC-ASC210384039/2021
USA/WA-CDC-ASC210384044/2021
USA/AZ-CDC-ASC210384042/2021
USA/CA-CDC-ASC210384041/2021
USA/WA-CDC-ASC210384045/2021
USA/KS-CDC-ASC210384043/2021
USA/WA-CDC-ASC210384046/2021
USA/WA-CDC-ASC210384040/2021
USA/CA-CDC-ASC210384813/2021
USA/CA-CDC-ASC210384015/2021
USA/WA-CDC-ASC210384014/2021
USA/MA-CDC-ASC210450867/2021
USA/WA-CDC-ASC210384028/2021
USA/WA-CDC-ASC210384017/2021
USA/TX-CDC-ASC210384016/2021
USA/CA-CDC-ASC210384030/2021
USA/IL-CDC-ASC210384029/2021
USA/CA-CDC-ASC210384020/2021
USA/AZ-CDC-ASC210450866/2021
USA/NM-CDC-ASC210384022/2021
USA/WA-CDC-ASC210384024/2021
USA/CA-CDC-ASC210384025/2021
USA/KY-CDC-ASC210384018/2021
USA/MI-CDC-ASC210385197/2021
USA/WA-CDC-ASC210384027/2021
USA/CA-CDC-ASC210384814/2021
USA/CO-CDC-ASC210518971/2021
USA/TN-CDC-ASC210450409/2021
USA/IL-CDC-ASC210518970/2021
USA/KY-CDC-ASC210384019/2021
USA/TN-CDC-ASC210450410/2021
USA/TN-CDC-ASC210450403/2021
USA/TN-CDC-ASC210450402/2021
USA/TN-CDC-ASC210450398/2021
USA/TN-CDC-ASC210450399/2021
USA/NJ-CDC-ASC210384818/2021
USA/MD-CDC-ASC210518973/2021
USA/NM-CDC-ASC210518974/2021
USA/TN-CDC-ASC210450391/2021
USA/CO-CDC-ASC210518976/2021
USA/TN-CDC-ASC210450390/2021
USA/TN-CDC-ASC210450389/2021
USA/TN-CDC-ASC210450408/2021
USA/TN-CDC-ASC210450392/2021
USA/IL-CDC-ASC210519307/2021
USA/NJ-CDC-ASC210519306/2021
USA/TX-CDC-ASC210384407/2021
USA/WI-CDC-ASC210519320/2021
USA/OK-CDC-ASC210519304/2021
USA/TN-CDC-ASC210450369/2021
USA/TN-CDC-ASC210450370/2021
USA/MD-CDC-ASC210518967/2021
USA/TN-CDC-ASC210450382/2021
USA/TN-CDC-ASC210450372/2021
USA/NE-CDC-ASC210384402/2021
USA/TN-CDC-ASC210450383/2021
USA/TN-CDC-ASC210450386/2021
USA/TN-CDC-ASC210450371/2021
USA/NM-CDC-ASC210518964/2021
USA/NM-CDC-ASC210518966/2021
USA/IL-CDC-ASC210384831/2021
USA/TN-CDC-ASC210450459/2021
USA/IL-CDC-ASC210384838/2021
USA/TX-CDC-ASC210384829/2021
USA/IA-CDC-ASC210384828/2021
USA/AZ-CDC-ASC210384826/2021
USA/TN-CDC-ASC210450455/2021
USA/CA-CDC-ASC210384823/2021
USA/CA-CDC-ASC210384834/2021
USA/NJ-CDC-ASC210384819/2021
USA/IL-CDC-ASC210384822/2021
USA/NJ-CDC-ASC210384821/2021
USA/WI-CDC-ASC210384844/2021
USA/IL-CDC-ASC210384815/2021
USA/CT-CDC-ASC210518961/2021
USA/NJ-CDC-ASC210384820/2021
USA/NY-CDC-ASC210384840/2021
USA/CO-CDC-ASC210518960/2021
USA/MI-CDC-ASC210384864/2021
USA/IL-CDC-ASC210384863/2021
USA/CT-CDC-ASC210384842/2021
USA/TX-CDC-ASC210384857/2021
USA/CO-CDC-ASC210384856/2021
USA/OH-CDC-ASC210518968/2021
USA/MA-CDC-ASC210384852/2021
USA/IA-CDC-ASC210384847/2021
USA/IA-CDC-ASC210384848/2021
USA/TN-CDC-ASC210450442/2021
USA/TN-CDC-ASC210450443/2021
USA/CO-CDC-ASC210384865/2021
USA/IL-CDC-ASC210385196/2021
USA/CO-CDC-ASC210384855/2021
USA/WV-CDC-ASC210384749/2021
USA/OH-CDC-ASC210385419/2021
USA/MN-CDC-ASC210385194/2021
USA/CO-CDC-ASC210385416/2021
USA/NY-CDC-ASC210385415/2021
USA/IN-CDC-ASC210385414/2021
USA/MI-CDC-ASC210385413/2021
USA/CA-CDC-ASC210385420/2021
USA/MT-CDC-ASC210385412/2021
USA/CA-CDC-ASC210385411/2021
USA/AZ-CDC-ASC210385407/2021
USA/CA-CDC-ASC210385408/2021
USA/CA-CDC-ASC210385687/2021
USA/CA-CDC-ASC210385976/2021
USA/PA-CDC-ASC210385400/2021
USA/AZ-CDC-ASC210385409/2021
USA/CA-CDC-ASC210385965/2021
USA/WI-CDC-ASC210385423/2021
USA/TX-CDC-ASC210385426/2021
USA/KY-CDC-ASC210385967/2021
USA/MI-CDC-ASC210385403/2021
USA/CA-CDC-ASC210385679/2021
USA/AZ-CDC-ASC210385445/2021
USA/MA-CDC-ASC210385441/2021
USA/CA-CDC-ASC210385440/2021
USA/AZ-CDC-ASC210385421/2021
USA/CA-CDC-ASC210385680/2021
USA/WI-CDC-ASC210385439/2021
USA/MI-CDC-ASC210385438/2021
USA/RI-CDC-ASC210385436/2021
USA/IN-CDC-ASC210385435/2021
USA/TX-CDC-ASC210385410/2021
USA/WI-CDC-ASC210385434/2021
USA/OH-CDC-ASC210385433/2021
USA/WI-CDC-ASC210385431/2021
USA/IL-CDC-ASC210385432/2021
USA/IL-CDC-ASC210385399/2021
USA/WI-CDC-ASC210385430/2021
USA/NV-CDC-ASC210385397/2021
USA/NV-CDC-ASC210385396/2021
USA/VA-CDC-ASC210385395/2021
USA/PA-CDC-ASC210386086/2021
USA/PA-CDC-ASC210386085/2021
USA/UT-CDC-ASC210386075/2021
USA/WI-CDC-ASC210386083/2021
USA/NE-CDC-ASC210385405/2021
USA/UT-CDC-ASC210386074/2021
USA/MI-CDC-ASC210386070/2021
USA/CA-CDC-ASC210386026/2021
USA/AK-CDC-ASC210386023/2021
USA/CA-CDC-ASC210386235/2021
USA/AK-CDC-ASC210386027/2021
USA/OK-CDC-ASC210386052/2021
USA/WI-CDC-ASC210385427/2021
USA/CA-CDC-ASC210386450/2021
USA/CA-CDC-ASC210385646/2021
USA/KS-CDC-ASC210386040/2021
USA/CA-CDC-ASC210386449/2021
USA/AZ-CDC-ASC210386045/2021
USA/WI-CDC-ASC210386034/2021
USA/CA-CDC-ASC210385447/2021
USA/PA-CDC-ASC210386087/2021
USA/CA-CDC-ASC210386097/2021
USA/CA-CDC-ASC210385393/2021
USA/VA-CDC-ASC210385385/2021
USA/WI-CDC-ASC210386230/2021
USA/MN-CDC-ASC210385386/2021
USA/MA-CDC-ASC210385383/2021
USA/CA-CDC-ASC210386107/2021
USA/WI-CDC-ASC210386231/2021
USA/CO-CDC-ASC210385370/2021
USA/FL-CDC-ASC210385379/2021
USA/MI-CDC-ASC210385369/2021
USA/FL-CDC-ASC210385380/2021
USA/MN-CDC-ASC210385368/2021
USA/IA-CDC-ASC210385363/2021
USA/MI-CDC-ASC210385360/2021
USA/ME-CDC-ASC210385366/2021
USA/NM-CDC-ASC210385361/2021
USA/MN-CDC-ASC210385392/2021
USA/WI-CDC-ASC210385164/2021
USA/IL-CDC-ASC210385449/2021
USA/CA-CDC-ASC210386099/2021
USA/CA-CDC-ASC210385963/2021
USA/CA-CDC-ASC210385962/2021
USA/CA-CDC-ASC210384394/2021
USA/NC-CDC-ASC210384390/2021
USA/MA-CDC-ASC210519055/2021
USA/CA-CDC-ASC210384391/2021
USA/MI-CDC-ASC210519057/2021
USA/CA-CDC-ASC210384387/2021
USA/AZ-CDC-ASC210519058/2021
USA/MI-CDC-ASC210519062/2021
USA/WI-CDC-ASC210384383/2021
USA/MI-CDC-ASC210519061/2021
USA/MI-CDC-ASC210519060/2021
USA/TX-CDC-ASC210384385/2021
USA/MO-CDC-ASC210384380/2021
USA/IA-CDC-ASC210519065/2021
USA/WI-CDC-ASC210384382/2021
USA/MO-CDC-ASC210384379/2021
USA/NC-CDC-ASC210519054/2021
USA/TX-CDC-ASC210519024/2021
USA/WV-CDC-ASC210519066/2021
USA/MA-CDC-ASC210384404/2021
USA/KY-CDC-ASC210384373/2021
USA/PA-CDC-ASC210519044/2021
USA/IA-CDC-ASC210519045/2021
USA/MI-CDC-ASC210519046/2021
USA/MA-CDC-ASC210519043/2021
USA/OH-CDC-ASC210519037/2021
USA/OH-CDC-ASC210519039/2021
USA/MI-CDC-ASC210519051/2021
USA/WI-CDC-ASC210519035/2021
USA/IL-CDC-ASC210519036/2021
USA/PA-CDC-ASC210519032/2021
USA/CA-CDC-ASC210519033/2021
USA/MA-CDC-ASC210519052/2021
USA/IL-CDC-ASC210519031/2021
USA/KS-CDC-ASC210519030/2021
USA/ID-CDC-ASC210386030/2021
USA/PA-CDC-ASC210519040/2021
USA/DE-CDC-ASC210519029/2021
USA/WI-CDC-ASC210519096/2021
USA/IN-CDC-ASC210519067/2021
USA/NH-CDC-ASC210384368/2021
USA/PA-CDC-ASC210519053/2021
USA/NY-CDC-ASC210385941/2021
USA/IN-CDC-ASC210519097/2021
USA/IA-CDC-ASC210385456/2021
USA/CA-CDC-ASC210385934/2021
USA/CO-CDC-ASC210385945/2021
USA/CO-CDC-ASC210385944/2021
USA/MA-CDC-ASC210385454/2021
USA/CO-CDC-ASC210385947/2021
USA/CA-CDC-ASC210385669/2021
USA/CO-CDC-ASC210385948/2021
USA/IN-CDC-ASC210385451/2021
USA/OH-CDC-ASC210385956/2021
USA/IN-CDC-ASC210385452/2021
USA/AK-CDC-ASC210385959/2021
USA/AK-CDC-ASC210385958/2021
USA/CO-CDC-ASC210519091/2021
USA/OH-CDC-ASC210519092/2021
USA/TX-CDC-ASC210519093/2021
USA/NC-CDC-ASC210519070/2021
USA/MI-CDC-ASC210385459/2021
USA/CA-CDC-ASC210384367/2021
USA/WI-CDC-ASC210385450/2021
USA/OH-CDC-ASC210519072/2021
USA/GA-CDC-ASC210519077/2021
USA/WI-CDC-ASC210519073/2021
USA/MN-CDC-ASC210519078/2021
USA/CO-CDC-ASC210519075/2021
USA/WI-CDC-ASC210519082/2021
USA/WI-CDC-ASC210519079/2021
USA/CO-CDC-ASC210519081/2021
USA/MI-CDC-ASC210519085/2021
USA/NY-CDC-ASC210519089/2021
USA/CA-CDC-ASC210385655/2021
USA/NJ-CDC-ASC210519084/2021
USA/PA-CDC-ASC210519087/2021
USA/NE-CDC-ASC210519088/2021
USA/CA-CDC-ASC210386239/2021
USA/KS-CDC-ASC210519090/2021
USA/AZ-CDC-ASC210386255/2021
USA/TX-CDC-ASC210385195/2021
USA/MA-CDC-ASC210519048/2021
USA/MI-CDC-ASC210386269/2021
USA/AZ-CDC-ASC210384096/2021
USA/UT-CDC-ASC210386281/2021
USA/AZ-CDC-ASC210384099/2021
USA/MI-CDC-ASC210386257/2021
USA/IL-CDC-ASC210384098/2021
USA/NJ-CDC-ASC210385176/2021
USA/MT-CDC-ASC210385177/2021
USA/OH-CDC-ASC210385179/2021
USA/MI-CDC-ASC210385182/2021
USA/WY-CDC-ASC210385193/2021
USA/IN-CDC-ASC210385174/2021
USA/MT-CDC-ASC210385184/2021
USA/CA-CDC-ASC210385185/2021
USA/PA-CDC-ASC210385192/2021
USA/MN-CDC-ASC210385188/2021
USA/MI-CDC-ASC210385191/2021
USA/CA-CDC-ASC210385186/2021
USA/IL-CDC-ASC210385190/2021
USA/FL-CDC-ASC210385180/2021
USA/MN-MDH-17585/2021
USA/MN-MDH-17586/2021
USA/MN-MDH-17591/2021
USA/MN-MDH-17592/2021
USA/MN-MDH-17595/2021
USA/CA-LACPHL-AF04383/2021
USA/OSPHL03237/2021
USA/MI-CDC-ASC210384476/2021
USA/TX-CDC-FG-162500/2021
USA/TX-CDC-FG-162475/2021
USA/TX-CDC-FG-162541/2021
USA/MN-CDC-ASC210386569/2021
USA/OR-CDC-ASC210386171/2021
USA/MI-CDC-ASC210384484/2021
USA/MI-CDC-ASC210384483/2021
USA/CA-CDC-ASC210386578/2021
USA/MI-CDC-ASC210384479/2021
USA/MN-CDC-ASC210386577/2021
USA/MI-CDC-ASC210384480/2021
USA/MI-CDC-ASC210384482/2021
USA/MI-CDC-ASC210384481/2021
USA/MI-CDC-ASC210384478/2021
USA/OH-CDC-ASC210385167/2021
USA/IL-CDC-ASC210384504/2021
USA/MS-CDC-ASC210386608/2021
USA/ME-CDC-ASC210384499/2021
USA/TN-CDC-ASC210384509/2021
USA/CT-CDC-ASC210384502/2021
USA/ME-CDC-ASC210384498/2021
USA/MO-CDC-ASC210384497/2021
USA/SC-CDC-ASC210384496/2021
USA/ME-CDC-ASC210520412/2021
USA/SC-CDC-ASC210384495/2021
USA/CA-CDC-ASC210384494/2021
USA/MN-CDC-ASC210384492/2021
USA/MN-CDC-ASC210384489/2021
USA/IN-CDC-ASC210384491/2021
USA/IL-CDC-ASC210384493/2021
USA/NE-CDC-ASC210520410/2021
USA/NV-CDC-ASC210386183/2021
USA/MO-CDC-ASC210384490/2021
USA/CA-CDC-ASC210386181/2021
USA/WI-CDC-ASC210384488/2021
USA/WI-CDC-ASC210385274/2021
USA/VA-CDC-ASC210384474/2021
USA/NE-CDC-ASC210384437/2021
USA/NE-CDC-ASC210386564/2021
USA/NE-CDC-ASC210384438/2021
USA/UT-CDC-ASC210384439/2021
USA/NE-CDC-ASC210384436/2021
USA/NE-CDC-ASC210384435/2021
USA/TX-CDC-ASC210384434/2021
USA/MI-CDC-ASC210384433/2021
USA/CA-CDC-ASC210520108/2021
USA/TX-CDC-ASC210384430/2021
USA/UT-CDC-ASC210520105/2021
USA/LA-CDC-ASC210384428/2021
USA/TX-CDC-ASC210384424/2021
USA/CO-CDC-ASC210384427/2021
USA/NY-CDC-ASC210384425/2021
USA/NY-CDC-ASC210384423/2021
USA/CA-CDC-ASC210520096/2021
USA/CA-CDC-ASC210520098/2021
USA/CT-CDC-ASC210384418/2021
USA/CT-CDC-ASC210384420/2021
USA/CO-CDC-ASC210384419/2021
USA/IN-CDC-ASC210384416/2021
USA/LA-CDC-ASC210384422/2021
USA/MD-CDC-ASC210386566/2021
USA/CO-CDC-ASC210386131/2021
USA/VA-CDC-ASC210386129/2021
USA/TN-CDC-ASC210386162/2021
USA/UT-CDC-ASC210384440/2021
USA/CA-CDC-ASC210384471/2021
USA/ME-CDC-ASC210386562/2021
USA/NC-CDC-ASC210384462/2021
USA/MI-CDC-ASC210384460/2021
USA/NY-CDC-ASC210386553/2021
USA/CA-CDC-ASC210384464/2021
USA/MO-CDC-ASC210386555/2021
USA/CA-CDC-ASC210384458/2021
USA/CA-CDC-ASC210384457/2021
USA/CA-CDC-ASC210386146/2021
USA/IA-CDC-ASC210384452/2021
USA/IL-CDC-ASC210384450/2021
USA/NE-CDC-ASC210384449/2021
USA/CA-CDC-ASC210384454/2021
USA/OR-CDC-ASC210386139/2021
USA/AZ-CDC-ASC210384443/2021
USA/TX-CDC-ASC210384441/2021
USA/OK-CDC-ASC210384442/2021
USA/NY-CDC-ASC210386542/2021
USA/ID-CDC-ASC210385169/2021
USA/CO-CDC-ASC210385338/2021
USA/ME-CDC-ASC210385620/2021
USA/IL-CDC-ASC210385273/2021
USA/TX-CDC-ASC210385269/2021
USA/CO-CDC-ASC210385337/2021
USA/IA-CDC-ASC210385336/2021
USA/MN-CDC-ASC210385333/2021
USA/NV-CDC-ASC210385613/2021
USA/CO-CDC-ASC210388265/2021
USA/MD-CDC-ASC210385606/2021
USA/MN-CDC-ASC210385325/2021
USA/OH-CDC-ASC210384466/2021
USA/OH-CDC-ASC210385605/2021
USA/CO-CDC-ASC210386132/2021
USA/MI-CDC-ASC210385323/2021
USA/IA-CDC-ASC210385332/2021
USA/NY-CDC-ASC210385268/2021
USA/OR-CDC-ASC210385341/2021
USA/IA-CDC-ASC210385331/2021
USA/AZ-CDC-ASC210451189/2021
USA/NV-CDC-ASC210386343/2021
USA/CT-CDC-ASC210451193/2021
USA/CA-CDC-ASC210518845/2021
USA/FL-CDC-ASC210519215/2021
USA/CA-CDC-ASC210386342/2021
USA/NM-CDC-ASC210519242/2021
USA/TN-CDC-ASC210385344/2021
USA/CA-CDC-ASC210386336/2021
USA/FL-CDC-ASC210385357/2021
USA/MN-CDC-ASC210385356/2021
USA/AZ-CDC-ASC210386631/2021
USA/CO-CDC-ASC210388269/2021
USA/FL-CDC-ASC210385355/2021
USA/CA-CDC-ASC210386337/2021
USA/FL-CDC-ASC210385354/2021
USA/MI-CDC-ASC210385322/2021
USA/NV-CDC-ASC210385608/2021
USA/CA-CDC-ASC210386624/2021
USA/MN-CDC-ASC210385271/2021
USA/MN-CDC-ASC210385278/2021
USA/NE-CDC-ASC210386619/2021
USA/FL-CDC-ASC210385280/2021
USA/MI-CDC-ASC210385286/2021
USA/UT-CDC-ASC210386294/2021
USA/MN-CDC-ASC210385288/2021
USA/CO-CDC-ASC210385296/2021
USA/FL-CDC-ASC210385282/2021
USA/MN-CDC-ASC210385289/2021
USA/PA-CDC-ASC210387189/2021
USA/PA-CDC-ASC210386306/2021
USA/CO-CDC-ASC210385299/2021
USA/CO-CDC-ASC210385316/2021
USA/IL-CDC-ASC210385287/2021
USA/WI-CDC-ASC210385301/2021
USA/MI-CDC-ASC210385293/2021
USA/WI-CDC-ASC210385302/2021
USA/WI-CDC-ASC210387194/2021
USA/NV-CDC-ASC210385305/2021
USA/NV-CDC-ASC210385307/2021
USA/AZ-CDC-ASC210386309/2021
USA/MI-CDC-ASC210385310/2021
USA/PA-CDC-ASC210385319/2021
USA/MI-CDC-ASC210385309/2021
USA/PA-CDC-ASC210387191/2021
USA/HI-CDCBI-Capture_F7SPU45X74K2BCR6/2021
USA/OH-UHTL-1418/2021
USA/WA-CDC-UW21110191834/2021
USA/WA-CDC-UW21110124775/2021
USA/WA-CDC-UW21110123726/2021
USA/MN-UMGC-23476/2021
USA/WA-CDC-UW21110167987/2021
USA/MN-UMGC-23478/2021
USA/FL-BPHL-15277/2021
USA/FL-BPHL-15080/2021
USA/FL-BPHL-15344/2021
USA/FL-BPHL-15346/2021
USA/FL-BPHL-15345/2021
USA/WA-CDC-UW21110198219/2021
USA/FL-BPHL-15347/2021
USA/FL-BPHL-15278/2021
USA/FL-BPHL-15349/2021
USA/FL-BPHL-15351/2021
USA/FL-BPHL-15350/2021
USA/MN-UMGC-22614/2021
USA/MN-UMGC-22616/2021
USA/MN-UMGC-22617/2021
USA/MN-UMGC-22624/2021
USA/MN-UMGC-22623/2021
USA/MN-UMGC-22618/2021
USA/MN-UMGC-22629/2021
USA/MN-UMGC-22628/2021
USA/MN-UMGC-22692/2021
USA/MN-UMGC-22687/2021
USA/MN-UMGC-22682/2021
USA/MN-UMGC-22696/2021
USA/MN-UMGC-22680/2021
USA/MN-UMGC-22821/2021
USA/MN-UMGC-22841/2021
USA/MN-UMGC-22824/2021
USA/MN-UMGC-22771/2021
USA/MN-UMGC-22695/2021
USA/MN-UMGC-22815/2021
USA/MN-UMGC-22916/2021
USA/MN-UMGC-22907/2021
USA/MN-UMGC-22914/2021
USA/MN-UMGC-22966/2021
USA/MN-UMGC-22967/2021
USA/MA-MGB-02104/2021
USA/MN-UMGC-22917/2021
USA/MA-MGB-02136/2021
USA/MA-MGB-02045/2021
USA/NY-CDC-QDX30656316/2021
USA/MI-CDC-QDX30702270/2021
USA/SC-CDC-QDX30655731/2021
USA/WV-CDC-QDX30702350/2021
USA/WI-CDC-QDX30702218/2021
USA/UT-CDC-QDX30656364/2021
USA/CA-CDC-QDX30702057/2021
USA/WI-CDC-QDX30702209/2021
USA/VA-CDC-QDX30655876/2021
USA/MN-CDC-QDX30702345/2021
USA/CA-CDC-QDX30702078/2021
USA/MO-CDC-QDX30655997/2021
USA/KS-CDC-QDX30655975/2021
USA/TN-CDC-QDX30655819/2021
USA/SC-CDC-QDX30655822/2021
USA/MN-UMGC-22789/2021
USA/NY-CDC-QDX30656317/2021
USA/KY-CDC-QDX30702036/2021
USA/CA-CDC-QDX30610534/2021
USA/NC-CDC-QDX30655944/2021
USA/OH-CDC-QDX30656310/2021
USA/ME-CDC-QDX30702129/2021
USA/NV-CDC-QDX30610447/2021
USA/TN-CDC-QDX30655789/2021
USA/CA-CDC-QDX30610482/2021
USA/IN-CDC-QDX30702335/2021
USA/OH-CDC-QDX30656326/2021
USA/NJ-CDC-QDX30655923/2021
USA/CA-CDC-QDX30610509/2021
USA/GA-CDC-QDX30655775/2021
USA/ME-CDC-QDX30702153/2021
USA/CA-CDC-QDX30702072/2021
USA/MO-CDC-QDX30656020/2021
USA/AK-CDC-QDX30765030/2021
USA/NV-CDC-QDX30610444/2021
USA/NJ-CDC-QDX30655919/2021
USA/MD-CDC-QDX30655846/2021
USA/GA-CDC-QDX30655772/2021
USA/ME-CDC-QDX30702130/2021
USA/FL-CDC-QDX30656062/2021
USA/SC-CDC-QDX30655828/2021
USA/WI-CDC-QDX30702230/2021
USA/MN-CDC-QDX30702287/2021
USA/TN-CDC-QDX30655787/2021
USA/AZ-CDC-QDX30729506/2021
USA/MA-CDC-QDX30702112/2021
USA/GA-CDC-QDX30655730/2021
USA/IN-CDC-QDX30702241/2021
USA/MN-CDC-QDX30702266/2021
USA/NJ-CDC-QDX30655927/2021
USA/DC-CDC-QDX30655860/2021
USA/MD-CDC-QDX30655849/2021
USA/WI-CDC-QDX30702232/2021
USA/IN-CDC-QDX30702316/2021
USA/CA-CDC-QDX30702074/2021
USA/CA-CDC-QDX30702056/2021
USA/SC-CDC-QDX30655825/2021
USA/DC-CDC-QDX30655931/2021
USA/AZ-CDC-QDX30728455/2021
USA/IN-CDC-QDX30702336/2021
USA/VA-CDC-QDX30655875/2021
USA/WI-CDC-QDX30702228/2021
USA/CA-CDC-QDX30702068/2021
USA/AR-CDC-QDX30656011/2021
USA/ME-CDC-QDX30702118/2021
USA/FL-CDC-QDX30656048/2021
USA/TN-CDC-QDX30655798/2021
USA/KS-CDC-QDX30656012/2021
USA/KS-CDC-QDX30655977/2021
USA/NJ-CDC-QDX30655906/2021
USA/SC-CDC-QDX30655823/2021
USA/MO-CDC-QDX30655984/2021
USA/CA-CDC-QDX30610519/2021
USA/CA-CDC-QDX30610549/2021
USA/NC-CDC-QDX30655957/2021
USA/CA-CDC-QDX30610489/2021
USA/CO-CDC-QDX30609768/2021
USA/VA-CDC-QDX30655854/2021
USA/NJ-CDC-QDX30655912/2021
USA/NJ-CDC-QDX30655928/2021
USA/MD-CDC-QDX30655865/2021
USA/OH-CDC-QDX30656328/2021
USA/NJ-CDC-QDX30655926/2021
USA/CA-CDC-QDX30610491/2021
USA/FL-CDC-QDX30656041/2021
USA/VA-CDC-QDX30655857/2021
USA/CA-CDC-QDX30610533/2021
USA/NE-CDC-QDX30655991/2021
USA/MD-CDC-QDX30655848/2021
USA/UT-CDC-QDX30656362/2021
USA/GA-CDC-QDX30655774/2021
USA/MO-CDC-QDX30655995/2021
USA/NJ-CDC-QDX30655905/2021
USA/SC-CDC-QDX30655739/2021
USA/OH-CDC-QDX30656325/2021
USA/MI-CDC-QDX30656056/2021
USA/VA-CDC-QDX30655861/2021
USA/MS-CDC-QDX30655833/2021
USA/MD-CDC-QDX30655859/2021
USA/NY-CDC-QDX30656332/2021
USA/CA-CDC-QDX30610499/2021
USA/VA-CDC-QDX30655872/2021
USA/FL-CDC-QDX30656377/2021
USA/VA-CDC-QDX30655874/2021
USA/CA-CDC-QDX30610498/2021
USA/IN-CDC-QDX30656637/2021
USA/VA-CDC-QDX30655880/2021
USA/MO-CDC-QDX30656022/2021
USA/NC-CDC-QDX30655947/2021
USA/KS-CDC-QDX30655993/2021
USA/MO-CDC-QDX30655996/2021
USA/VA-CDC-QDX30655863/2021
USA/TN-CDC-QDX30655953/2021
USA/FL-CDC-QDX30656390/2021
USA/AR-CDC-QDX30656010/2021
USA/CA-CDC-QDX30610531/2021
USA/MO-CDC-QDX30656015/2021
USA/MO-CDC-QDX30656023/2021
USA/KS-CDC-QDX30655979/2021
USA/SC-CDC-QDX30655816/2021
USA/AR-CDC-QDX30655980/2021
USA/MO-CDC-QDX30655990/2021
USA/FL-CDC-QDX30656385/2021
USA/KS-CDC-QDX30655982/2021
USA/NV-CDC-QDX30610405/2021
USA/NJ-CDC-QDX30655915/2021
USA/MD-CDC-QDX30655855/2021
USA/NC-CDC-QDX30655806/2021
USA/GA-CDC-QDX30655724/2021
USA/NJ-CDC-QDX30655921/2021
USA/FL-CDC-QDX30656054/2021
USA/KS-CDC-QDX30656013/2021
USA/OH-CDC-QDX30656311/2021
USA/CA-CDC-QDX30610530/2021
USA/FL-CDC-QDX30656380/2021
USA/AL-CDC-QDX30655785/2021
USA/FL-CDC-QDX30656050/2021
USA/NC-CDC-QDX30655950/2021
USA/CA-CDC-QDX30610532/2021
USA/CA-CDC-QDX30610492/2021
USA/NJ-CDC-QDX30655914/2021
USA/OH-CDC-QDX30656314/2021
USA/CA-CDC-QDX30610515/2021
USA/NE-CDC-QDX30656028/2021
USA/FL-CDC-QDX30656057/2021
USA/UT-CDC-QDX30656365/2021
USA/NC-CDC-QDX30655815/2021
USA/TN-CDC-QDX30655747/2021
USA/MD-CDC-QDX30655847/2021
USA/NC-CDC-QDX30655830/2021
USA/VA-CDC-QDX30655877/2021
USA/NC-CDC-QDX30655810/2021
USA/MO-CDC-QDX30656004/2021
USA/MO-CDC-QDX30656030/2021
USA/FL-CDC-QDX30656378/2021
USA/SC-CDC-QDX30655780/2021
USA/NJ-CDC-QDX30655925/2021
USA/NV-CDC-QDX30610409/2021
USA/MO-CDC-QDX30655989/2021
USA/AR-CDC-QDX30656002/2021
USA/MO-CDC-QDX30655986/2021
USA/CA-CDC-QDX30610487/2021
USA/FL-CDC-QDX30656389/2021
USA/NJ-CDC-QDX30655909/2021
USA/MD-CDC-QDX30655858/2021
USA/FL-CDC-QDX30656038/2021
USA/KS-CDC-QDX30655978/2021
USA/NV-CDC-QDX30610416/2021
USA/CA-CDC-QDX30610520/2021
USA/SC-CDC-QDX30655778/2021
USA/NE-CDC-QDX30655983/2021
USA/FL-CDC-QDX30656387/2021
USA/TN-CDC-QDX30655804/2021
USA/KS-CDC-QDX30655974/2021
USA/CA-CDC-QDX30610496/2021
USA/CA-CDC-QDX30610516/2021
USA/MD-CDC-QDX30655856/2021
USA/UT-CDC-QDX30656361/2021
USA/MO-CDC-QDX30655988/2021
USA/CA-CDC-QDX30610541/2021
USA/CA-CDC-QDX30610538/2021
USA/NC-CDC-QDX30655812/2021
USA/VA-CDC-QDX30655866/2021
USA/AR-CDC-QDX30656001/2021
USA/SC-CDC-QDX30655814/2021
USA/CA-CDC-QDX30610528/2021
USA/VA-CDC-QDX30655878/2021
USA/NC-CDC-QDX30655945/2021
USA/NJ-CDC-QDX30655911/2021
USA/WA-CDC-QDX30656142/2021
USA/MI-CDC-QDX30702259/2021
USA/TN-CDC-QDX30655755/2021
USA/NJ-CDC-QDX30655910/2021
USA/VA-CDC-QDX30655868/2021
USA/CA-CDC-QDX30610493/2021
USA/MO-CDC-QDX30655985/2021
USA/FL-CDC-QDX30656392/2021
USA/CA-CDC-QDX30610477/2021
USA/TN-CDC-QDX30655801/2021
USA/CA-CDC-QDX30610518/2021
USA/KS-CDC-QDX30655976/2021
USA/FL-CDC-QDX30656055/2021
USA/CA-CDC-QDX30610501/2021
USA/NE-CDC-QDX30656025/2021
USA/NJ-CDC-QDX30655922/2021
USA/CA-CDC-QDX30610506/2021
USA/DC-CDC-QDX30655862/2021
USA/MO-CDC-QDX30655998/2021
USA/MO-CDC-QDX30655999/2021
USA/MO-CDC-QDX30655987/2021
USA/CA-CDC-QDX30702073/2021
USA/CA-CDC-QDX30702052/2021
USA/MA-CDC-QDX30702110/2021
USA/MI-CDC-QDX30702263/2021
USA/NC-CDC-QDX30655959/2021
USA/AZ-CDC-QDX30728943/2021
USA/MI-CDC-QDX30702301/2021
USA/CA-CDC-QDX30702065/2021
USA/MN-CDC-QDX30702250/2021
USA/MN-CDC-QDX30702238/2021
USA/AZ-CDC-QDX30728451/2021
USA/ME-CDC-QDX30702146/2021
USA/CA-CDC-QDX30702054/2021
USA/NH-CDC-QDX30702160/2021
USA/MI-CDC-QDX30702273/2021
USA/RI-CDC-QDX30702162/2021
USA/GA-CDC-QDX30655719/2021
USA/NH-CDC-QDX30702143/2021
USA/MN-CDC-QDX30702249/2021
USA/MI-CDC-QDX30702262/2021
USA/CA-CDC-QDX30702060/2021
USA/IN-CDC-QDX30702337/2021
USA/CT-CDC-QDX30702131/2021
USA/CT-CDC-QDX30702161/2021
USA/MI-CDC-QDX30702354/2021
USA/MN-CDC-QDX30702236/2021
USA/CA-CDC-QDX30702067/2021
USA/AZ-CDC-QDX30728981/2021
USA/MI-CDC-QDX30702348/2021
USA/WI-CDC-QDX30702233/2021
USA/MI-CDC-QDX30702280/2021
USA/WI-CDC-QDX30702222/2021
USA/NC-CDC-QDX30655954/2021
USA/KY-CDC-QDX30702039/2021
USA/MI-CDC-QDX30702340/2021
USA/MI-CDC-QDX30702347/2021
USA/AZ-CDC-QDX30729490/2021
USA/MA-CDC-QDX30702121/2021
USA/WV-CDC-QDX30702366/2021
USA/MI-CDC-QDX30702313/2021
USA/MI-CDC-QDX30702349/2021
USA/MI-CDC-QDX30702260/2021
USA/CA-CDC-QDX30702079/2021
USA/CA-CDC-QDX30702053/2021
USA/MN-CDC-QDX30702286/2021
USA/WI-CDC-QDX30702213/2021
USA/MN-CDC-QDX30702277/2021
USA/IN-CDC-QDX30702315/2021
USA/MN-CDC-QDX30702284/2021
USA/MN-CDC-QDX30702257/2021
USA/MI-CDC-QDX30702292/2021
USA/IN-CDC-QDX30702338/2021
USA/MN-CDC-QDX30702247/2021
USA/MN-CDC-QDX30702295/2021
USA/MN-CDC-QDX30702334/2021
USA/MN-CDC-QDX30702298/2021
USA/NJ-CDC-QDX30655918/2021
USA/AZ-CDC-QDX30729589/2021
USA/MN-CDC-QDX30702258/2021
USA/NY-CDC-QDX30656320/2021
USA/CA-CDC-QDX30702059/2021
USA/WI-CDC-QDX30702268/2021
USA/NH-CDC-QDX30702125/2021
USA/AZ-CDC-QDX30728931/2021
USA/WI-CDC-QDX30702234/2021
USA/WA-CDC-QDX30656140/2021
USA/MN-CDC-QDX30702245/2021
USA/KY-CDC-QDX30702040/2021
USA/MN-CDC-QDX30702267/2021
USA/MI-CDC-QDX30702321/2021
USA/MN-CDC-QDX30702248/2021
USA/IN-CDC-QDX30702202/2021
USA/NH-CDC-QDX30702120/2021
USA/WI-CDC-QDX30702216/2021
USA/WI-CDC-QDX30702329/2021
USA/ME-CDC-QDX30702156/2021
USA/IA-CDC-QDX30702328/2021
USA/MN-CDC-QDX30702276/2021
USA/KY-CDC-QDX30702041/2021
USA/MI-CDC-QDX30702357/2021
USA/AZ-CDC-QDX30729558/2021
USA/NH-CDC-QDX30702132/2021
USA/KY-CDC-QDX30702043/2021
USA/NC-CDC-QDX30655956/2021
USA/MI-CDC-QDX30702341/2021
USA/AZ-CDC-QDX30728506/2021
USA/MN-CDC-QDX30702352/2021
USA/CT-CDC-QDX30702115/2021
USA/GA-CDC-QDX30655722/2021
USA/IN-CDC-QDX30702319/2021
USA/IN-CDC-QDX30702229/2021
USA/AZ-CDC-QDX30729511/2021
USA/MN-CDC-QDX30702235/2021
USA/WI-CDC-QDX30702219/2021
USA/ME-CDC-QDX30702147/2021
USA/GA-CDC-QDX30655715/2021
USA/KY-CDC-QDX30702042/2021
USA/MN-CDC-QDX30702343/2021
USA/IN-CDC-QDX30702205/2021
USA/IN-CDC-QDX30702240/2021
USA/MI-CDC-QDX30702331/2021
USA/ME-CDC-QDX30702128/2021
USA/NJ-CDC-QDX30655913/2021
USA/MI-CDC-QDX30702364/2021
USA/MN-CDC-QDX30702269/2021
USA/MO-CDC-QDX30656018/2021
USA/FL-CDC-QDX30656379/2021
USA/FL-CDC-QDX30656061/2021
USA/MD-CDC-QDX30655853/2021
USA/AZ-CDC-QDX30728876/2021
USA/AZ-CDC-QDX30729539/2021
USA/NC-CDC-QDX30655803/2021
USA/SC-CDC-QDX30655764/2021
USA/SC-CDC-QDX30655784/2021
USA/SC-CDC-QDX30655827/2021
USA/CT-CDC-QDX30702134/2021
USA/NY-CDC-QDX30656262/2021
USA/TN-CDC-QDX30655795/2021
USA/SC-CDC-QDX30655741/2021
USA/FL-CDC-QDX30656382/2021
USA/VA-CDC-QDX30655867/2021
USA/MO-CDC-QDX30656019/2021
USA/OH-CDC-QDX30656330/2021
USA/SC-CDC-QDX30655826/2021
USA/MD-CDC-QDX30655851/2021
USA/NC-CDC-QDX30655750/2021
USA/SC-CDC-QDX30655781/2021
USA/NJ-CDC-QDX30655908/2021
USA/NC-CDC-QDX30655811/2021
USA/MO-CDC-QDX30656024/2021
USA/SC-CDC-QDX30655765/2021
USA/NY-CDC-QDX30656331/2021
USA/SC-CDC-QDX30655783/2021
USA/NY-CDC-QDX30656322/2021
USA/GA-CDC-QDX30655770/2021
USA/NC-CDC-QDX30655958/2021
USA/FL-CDC-QDX30656388/2021
USA/FL-CDC-QDX30656374/2021
USA/OH-CDC-QDX30656315/2021
USA/FL-CDC-QDX30656036/2021
USA/MD-CDC-QDX30655850/2021
USA/NY-CDC-QDX30656319/2021
USA/TN-CDC-QDX30655793/2021
USA/FL-CDC-QDX30656391/2021
USA/NJ-CDC-QDX30655929/2021
USA/MO-CDC-QDX30656021/2021
USA/SC-CDC-QDX30655769/2021
USA/MS-CDC-QDX30655832/2021
USA/NJ-CDC-QDX30655920/2021
USA/NC-CDC-QDX30655796/2021
USA/NJ-CDC-QDX30655917/2021
USA/NC-CDC-QDX30655952/2021
USA/FL-CDC-QDX30656040/2021
USA/GA-CDC-QDX30655834/2021
USA/SC-CDC-QDX30655831/2021
USA/NY-CDC-QDX30656301/2021
USA/MD-CDC-QDX30655871/2021
USA/MO-CDC-QDX30656017/2021
USA/VA-CDC-QDX30655869/2021
USA/MI-CDC-QDX30702363/2021
USA/MN-CDC-QDX30702344/2021
USA/MA-CDC-QDX30702111/2021
USA/MA-CDC-QDX30702145/2021
USA/MI-CDC-QDX30702307/2021
USA/MA-CDC-QDX30702114/2021
USA/NH-CDC-QDX30702108/2021
USA/NH-CDC-QDX30702150/2021
USA/MA-CDC-QDX30702109/2021
USA/ME-CDC-QDX30702151/2021
USA/AZ-CDC-QDX30729516/2021
USA/CA-CDC-QDX30702062/2021
USA/MI-CDC-QDX30702362/2021
USA/ME-CDC-QDX30702148/2021
USA/MN-CDC-QDX30702289/2021
USA/MI-CDC-QDX30702306/2021
USA/ME-CDC-QDX30702122/2021
USA/IN-CDC-QDX30702317/2021
USA/CA-CDC-QDX30702058/2021
USA/VT-CDC-QDX30702142/2021
USA/MI-CDC-QDX30702355/2021
USA/IN-CDC-QDX30702203/2021
USA/MN-CDC-QDX30702275/2021
USA/MN-CDC-QDX30702244/2021
USA/VT-CDC-QDX30702140/2021
USA/GA-CDC-QDX30655766/2021
USA/MI-CDC-QDX30702291/2021
USA/MN-CDC-QDX30702360/2021
USA/VA-CDC-QDX30655864/2021
USA/NY-CDC-QDX30656257/2021
USA/NC-CDC-QDX30655821/2021
USA/NC-CDC-QDX30655948/2021
USA/FL-CDC-QDX30656052/2021
USA/FL-CDC-QDX30656393/2021
USA/OH-CDC-QDX30656329/2021
USA/OH-CDC-QDX30656313/2021
USA/GA-CDC-QDX30655767/2021
USA/MO-CDC-QDX30656008/2021
USA/KS-CDC-QDX30656027/2021
USA/GA-CDC-QDX30655713/2021
USA/FL-CDC-QDX30656053/2021
USA/MO-CDC-QDX30656006/2021
USA/MD-CDC-QDX30655870/2021
USA/NJ-CDC-QDX30655907/2021
USA/TN-CDC-QDX30655797/2021
USA/TN-CDC-QDX30655809/2021
USA/MI-CDC-QDX30702299/2021
USA/MI-CDC-QDX30702282/2021
USA/WV-CDC-QDX30702368/2021
USA/AZ-CDC-QDX30729100/2021
USA/ME-CDC-QDX30702149/2021
USA/MI-CDC-QDX30702312/2021
USA/CA-CDC-QDX30702071/2021
USA/ME-CDC-QDX30702119/2021
USA/CA-CDC-QDX30702076/2021
USA/MN-CDC-QDX30702243/2021
USA/WV-CDC-QDX30702327/2021
USA/MI-CDC-QDX30702254/2021
USA/ME-CDC-QDX30702154/2021
USA/CA-CDC-QDX30702070/2021
USA/MA-CDC-QDX30702113/2021
USA/MN-CDC-QDX30702251/2021
USA/WI-CDC-QDX30702211/2021
USA/MI-CDC-QDX30702330/2021
USA/TN-CDC-QDX30655786/2021
USA/MN-CDC-QDX30702365/2021
USA/SC-CDC-QDX30655758/2021
USA/MI-CDC-QDX30702300/2021
USA/MI-CDC-QDX30702281/2021
USA/AZ-CDC-QDX30729540/2021
USA/CA-CDC-QDX30702081/2021
USA/MI-CDC-QDX30702342/2021
USA/MI-CDC-QDX30702310/2021
USA/KY-CDC-QDX30702037/2021
USA/ME-CDC-QDX30702152/2021
USA/MA-CDC-QDX30702144/2021
USA/MI-CDC-QDX30702264/2021
USA/VT-CDC-QDX30702136/2021
USA/WI-CDC-QDX30702207/2021
USA/MN-CDC-QDX30702356/2021
USA/MN-CDC-QDX30702265/2021
USA/VT-CDC-QDX30702137/2021
USA/MN-CDC-QDX30702252/2021
USA/CA-CDC-QDX30702064/2021
USA/NJ-CDC-QDX30655924/2021
USA/IN-CDC-QDX30702318/2021
USA/MI-CDC-QDX30702261/2021
USA/MI-CDC-QDX30702324/2021
USA/CA-CDC-QDX30702066/2021
USA/ME-CDC-QDX30702123/2021
USA/CA-CDC-QDX30702069/2021
USA/UT-CDC-QDX30656363/2021
USA/WI-CDC-QDX30702242/2021
USA/NH-CDC-QDX30702126/2021
USA/MN-CDC-QDX30702333/2021
USA/WV-CDC-QDX30702351/2021
USA/NH-CDC-QDX30702124/2021
USA/KY-CDC-QDX30702038/2021
USA/WI-CDC-QDX30702217/2021
USA/MI-CDC-QDX30702346/2021
USA/MI-CDC-QDX30702283/2021
USA/WI-CDC-QDX30702221/2021
USA/AZ-CDC-QDX30729017/2021
USA/CA-CDC-QDX30702061/2021
USA/AZ-CDC-QDX30728534/2021
USA/IN-CDC-QDX30702325/2021
USA/MN-CDC-QDX30702358/2021
USA/MN-CDC-QDX30702361/2021
USA/ME-CDC-QDX30702117/2021
USA/MA-CDC-QDX30702138/2021
USA/MI-CDC-QDX30702255/2021
USA/WI-CDC-QDX30702231/2021
USA/MN-CDC-QDX30702285/2021
USA/WI-CDC-QDX30702332/2021
USA/NY-CDC-QDX30656318/2021
USA/CA-CDC-QDX30702077/2021
USA/OH-CDC-QDX30656312/2021
USA/CA-CDC-QDX30702063/2021
USA/WV-CDC-QDX30702326/2021
USA/MN-CDC-QDX30702278/2021
USA/MI-CDC-QDX30702353/2021
USA/WI-CDC-QDX30702206/2021
USA/NH-CDC-QDX30702155/2021
USA/NY-CDC-QDX30656321/2021
USA/NH-CDC-QDX30702159/2021
USA/IN-CDC-QDX30702204/2021
USA/MT-CDC-QDX30655992/2021
USA/MN-CDC-QDX30702246/2021
USA/IN-CDC-QDX30702225/2021
USA/MN-CDC-QDX30702237/2021
USA/VT-CDC-QDX30702139/2021
USA/MN-CDC-QDX30702253/2021
USA/AZ-CDC-QDX30729610/2021
USA/MN-CDC-QDX30702239/2021
USA/MI-CDC-QDX30702303/2021
USA/WI-CDC-QDX30702293/2021
USA/VA-CDC-QDX30655852/2021
USA/WI-CDC-QDX30702220/2021
USA/AZ-CDC-QDX30729587/2021
USA/IN-CDC-QDX30702304/2021
USA/CT-CDC-QDX30702127/2021
USA/CA-CDC-QDX30702080/2021
USA/AZ-CDC-QDX30729130/2021
USA/WI-CDC-QDX30702227/2021
USA/WI-CDC-QDX30702294/2021
USA/CA-CDC-QDX30702055/2021
USA/SC-CDC-QDX30655802/2021
USA/NH-CDC-QDX30702133/2021
USA/MI-CDC-QDX30702359/2021
USA/WV-CDC-QDX30702370/2021
USA/CO-CDC-MMB11379809/2021
USA/CO-CDC-MMB11380789/2021
USA/GA-CDC-MMB11380935/2021
USA/CO-CDC-MMB11388634/2021
USA/CO-CDC-MMB11390696/2021
USA/CO-CDC-MMB11386614/2021
USA/GA-CDC-MMB11394043/2021
USA/CO-CDC-MMB11382611/2021
USA/CO-CDC-MMB11391026/2021
USA/CO-CDC-MMB11379773/2021
USA/2111010055/2021
USA/2111010056/2021
USA/2111010059/2021
USA/2111010037/2021
USA/2111010057/2021
USA/UT-CDC-LC0380313/2021
USA/WV-CDC-LC0375213/2021
USA/WV-CDC-LC0375667/2021
USA/IA-CDC-LC0376741/2021
USA/IA-CDC-LC0376733/2021
USA/AZ-CDC-LC0380694/2021
USA/OH-CDC-LC0375554/2021
USA/NM-CDC-LC0380311/2021
USA/TX-CDC-LC0381004/2021
USA/AZ-CDC-LC0380701/2021
USA/OH-CDC-LC0375593/2021
USA/IL-CDC-LC0375286/2021
USA/NM-CDC-LC0376807/2021
USA/MN-CDC-LC0376819/2021
USA/AZ-CDC-LC0380333/2021
USA/NM-CDC-LC0380724/2021
USA/TX-CDC-LC0380960/2021
USA/IL-CDC-LC0381025/2021
USA/NM-CDC-LC0381016/2021
USA/WI-CDC-LC0380729/2021
USA/IL-CDC-LC0380632/2021
USA/IL-CDC-LC0380964/2021
USA/IL-CDC-LC0380348/2021
USA/IL-CDC-LC0380963/2021
USA/OK-CDC-LC0380732/2021
USA/AR-CDC-LC0380734/2021
USA/IL-CDC-LC0380329/2021
USA/IL-CDC-LC0380997/2021
USA/CO-CDC-LC0380510/2021
USA/WV-CDC-LC0380425/2021
USA/NV-CDC-LC0376692/2021
USA/NM-CDC-LC0376744/2021
USA/MN-CDC-LC0380667/2021
USA/MN-CDC-LC0376743/2021
USA/KS-CDC-LC0375119/2021
USA/NM-CDC-LC0380723/2021
USA/KS-CDC-LC0375115/2021
USA/IA-CDC-LC0375148/2021
USA/NM-CDC-LC0376777/2021
USA/NE-CDC-LC0375144/2021
USA/NE-CDC-LC0375375/2021
USA/MN-CDC-LC0376818/2021
USA/NM-CDC-LC0376755/2021
USA/NE-CDC-LC0375382/2021
USA/IA-CDC-LC0375396/2021
USA/MO-CDC-LC0375129/2021
USA/MO-CDC-LC0374967/2021
USA/NE-CDC-LC0375381/2021
USA/OH-CDC-LC0375248/2021
USA/MO-CDC-LC0374998/2021
USA/KS-CDC-LC0375120/2021
USA/NE-CDC-LC0375372/2021
USA/NE-CDC-LC0375388/2021
USA/AZ-CDC-LC0380644/2021
USA/IA-CDC-LC0375152/2021
USA/KS-CDC-LC0375118/2021
USA/KS-CDC-LC0375117/2021
USA/IA-CDC-LC0375343/2021
USA/IA-CDC-LC0375342/2021
USA/IA-CDC-LC0375154/2021
USA/IA-CDC-LC0375149/2021
USA/NV-CDC-LC0376737/2021
USA/NE-CDC-LC0375376/2021
USA/IA-CDC-LC0375153/2021
USA/NE-CDC-LC0375387/2021
USA/NM-CDC-LC0376825/2021
USA/NM-CDC-LC0376826/2021
USA/NE-CDC-LC0375374/2021
USA/NE-CDC-LC0375013/2021
USA/IA-CDC-LC0375150/2021
USA/NM-CDC-LC0376754/2021
USA/NV-CDC-LC0376738/2021
USA/IA-CDC-LC0375344/2021
USA/NM-CDC-QDX30810655/2021
USA/NM-CDC-QDX30810628/2021
USA/KS-CDC-QDX30811010/2021
USA/LA-CDC-QDX30855060/2021
USA/NM-CDC-QDX30810634/2021
USA/NM-CDC-QDX30810653/2021
USA/NM-CDC-QDX30810636/2021
USA/AR-CDC-QDX30811023/2021
USA/WV-CDC-QDX30811325/2021
USA/NM-CDC-QDX30810794/2021
USA/AR-CDC-QDX30811006/2021
USA/KY-CDC-QDX30855854/2021
USA/NM-CDC-QDX30810625/2021
USA/AR-CDC-QDX30810987/2021
USA/OK-CDC-QDX30810991/2021
USA/NM-CDC-QDX30810795/2021
USA/NM-CDC-QDX30810644/2021
USA/NM-CDC-QDX30810637/2021
USA/LA-CDC-QDX30855048/2021
USA/LA-CDC-QDX30855053/2021
USA/NM-CDC-QDX30810638/2021
USA/WV-CDC-QDX30855848/2021
USA/KY-CDC-QDX30855855/2021
USA/LA-CDC-QDX30855055/2021
USA/NM-CDC-QDX30810654/2021
USA/NM-CDC-QDX30810652/2021
USA/KY-CDC-QDX30855852/2021
USA/LA-CDC-QDX30855056/2021
USA/KY-CDC-QDX30855853/2021
USA/LA-CDC-QDX30855051/2021
USA/NM-CDC-QDX30810631/2021
USA/NM-CDC-QDX30810635/2021
USA/KY-CDC-QDX30855856/2021
USA/WV-CDC-QDX30855851/2021
USA/NM-CDC-QDX30810626/2021
USA/NM-CDC-QDX30810664/2021
USA/NM-CDC-QDX30810627/2021
USA/NM-CDC-QDX30810643/2021
USA/NM-CDC-QDX30810639/2021
USA/WV-CDC-QDX30855847/2021
USA/AR-CDC-QDX30810988/2021
USA/OH-CDC-ASC210520857/2021
USA/NM-CDC-QDX30810624/2021
USA/FL-CDC-QDX30811121/2021
USA/CO-CDC-ASC210388614/2021
USA/CA-CDC-ASC210520514/2021
USA/MN-CDC-2-5165407/2021
USA/NM-CDC-2-5163937/2021
USA/CA-CDC-2-5166129/2021
USA/CA-CDC-ASC210520846/2021
USA/AR-CDC-2-5165438/2021
USA/NM-CDC-2-5163938/2021
USA/MN-CDC-2-5165516/2021
USA/IL-CDC-2-5164014/2021
USA/IL-CDC-2-5164021/2021
USA/NM-CDC-2-5163929/2021
USA/PA-CDC-2-5166139/2021
USA/MN-CDC-2-5165339/2021
USA/IL-CDC-2-5164109/2021
USA/PA-CDC-2-5165878/2021
USA/WI-CDC-2-5163845/2021
USA/WI-CDC-2-5163912/2021
USA/MP-CDC-2-5165854/2021
USA/WI-CDC-2-5163934/2021
USA/MP-CDC-2-5165859/2021
USA/CA-CDC-2-5165877/2021
USA/NJ-CDC-2-5163816/2021
USA/ND-CDC-2-5166124/2021
USA/MP-CDC-2-5165765/2021
USA/MP-CDC-2-5165781/2021
USA/MP-CDC-2-5165687/2021
USA/NM-CDC-2-5163811/2021
USA/WI-CDC-2-5163839/2021
USA/WI-CDC-2-5163926/2021
USA/IL-CDC-2-5164036/2021
USA/AR-CDC-2-5165429/2021
USA/WI-CDC-2-5163824/2021
USA/AR-CDC-2-5165528/2021
USA/IL-CDC-2-5164131/2021
USA/WI-CDC-2-5163940/2021
USA/IL-CDC-2-5164042/2021
USA/NM-CDC-2-5163840/2021
USA/NJ-CDC-2-5163930/2021
USA/IL-CDC-2-5164122/2021
USA/MP-CDC-2-5165756/2021
USA/IL-CDC-2-5164137/2021
USA/IL-CDC-2-5164108/2021
USA/AR-CDC-2-5165433/2021
USA/AK-PHL15197/2021
USA/CA-CDC-ATM-NAJ4PMEMN/2021
USA/AK-PHL15219/2021
USA/MI-CDC-ATM-NBSU36DM8/2021
USA/WI-CDC-2-5163925/2021
USA/CA-CDC-ATM-9JFH3Q3ER/2021
USA/PA-CDC-ATM-NK9ESMF7N/2021
USA/AZ-CDC-ATM-9KMNPKEW9/2021
USA/MA-CDC-ATM-N6YVYUNC9/2021
USA/AK-PHL15198/2021
USA/PA-CDC-ATM-NTQWWM95Z/2021
USA/FL-CDC-ATM-PC76USFS6/2021
USA/MA-CDC-ATM-P4QW4M6RQ/2021
USA/MI-CDC-ATM-MP47YTRP3/2021
USA/IN-CDC-ATM-6XZKZSAHF/2021
USA/PA-CDC-ATM-RMP5XJJC4/2021
USA/FL-CDC-ATM-SVMYJC9SF/2021
USA/MI-CDC-ATM-RAUYKVZ5Y/2021
USA/TX-CDC-ATM-7D9TQTRBX/2021
USA/TX-CDC-ATM-RSDCEQM3W/2021
USA/IN-CDC-ATM-QS23WHK4W/2021
USA/MI-CDC-ATM-PBDCNCQU6/2021
USA/IL-CDC-ATM-7KHBEFQZ2/2021
USA/PA-CDC-ATM-7R62TAVKQ/2021
USA/MI-CDC-ATM-QFV93TR3S/2021
USA/GA-CDC-ATM-7X4SEB6W4/2021
USA/FL-CDC-ATM-8AJTHPWUC/2021
USA/TX-CDC-ATM-PW9ZR5JXE/2021
USA/AZ-CDC-ATM-QPXUVSRK5/2021
USA/CA-CDC-ATM-8F8SP865N/2021
USA/PA-CDC-ATM-Q4EHQ3EYH/2021
USA/PA-CDC-ATM-QNK7AES8N/2021
USA/PA-CDC-ATM-M97Q4SQAX/2021
USA/MI-CDC-ATM-PG89WQY7U/2021
USA/MI-CDC-ATM-KQAFM2KKD/2021
USA/AZ-CDC-ATM-BFF9NWA3M/2021
USA/CA-CDC-ATM-GQGR8W99V/2021
USA/PA-CDC-ATM-MHWQHSX2F/2021
USA/MI-CDC-ATM-BN3SFM74T/2021
USA/PA-CDC-ATM-G8E3JB9MQ/2021
USA/MA-CDC-ATM-BTRENFBM5/2021
USA/MI-CDC-ATM-G3TPSWZ3X/2021
USA/PA-CDC-ATM-CG89PS7KR/2021
USA/FL-CDC-ATM-CJZ5ZA8AQ/2021
USA/IN-CDC-ATM-BXAHJBKXE/2021
USA/PA-CDC-ATM-FU6FTJ2QR/2021
USA/MI-CDC-ATM-EW3968S3C/2021
USA/PA-CDC-ATM-DC8DM6JXR/2021
USA/NC-CDC-ATM-CPR8Q9XQY/2021
USA/FL-CDC-ATM-FU3PB4YQQ/2021
USA/FL-CDC-ATM-BDX9JQHRU/2021
USA/MI-CDC-ATM-EQ7DV2NWJ/2021
USA/FL-CDC-ATM-B92S2J7MC/2021
USA/FL-CDC-ATM-A4A42SUDA/2021
USA/MI-CDC-ATM-GYJE4M2E6/2021
USA/IN-CDC-ATM-GUPDJ7YW8/2021
USA/MI-CDC-ATM-6QYN2PNWS/2021
USA/MA-CDC-ATM-KSPDTEPSS/2021
USA/TX-CDC-ATM-KPMYCDWRH/2021
USA/PA-CDC-ATM-KP54658AJ/2021
USA/MI-CDC-ATM-MBRGJ9R55/2021
USA/IN-CDC-ATM-AQE6YGWHB/2021
USA/MI-CDC-ATM-KC5KVCBPN/2021
USA/PA-CDC-ATM-KNTFJSFYB/2021
USA/PA-CDC-ATM-J7CW674BP/2021
USA/FL-CDC-ATM-AM9DEHFZE/2021
USA/MI-CDC-ATM-HET8AGX6E/2021
USA/PA-CDC-ATM-HGUNBASVP/2021
USA/MI-CDC-ATM-HJ65TM2FK/2021
USA/MI-CDC-ATM-JDYVWBJ8Q/2021
USA/PA-CDC-ATM-T6RHZEA6W/2021
USA/PA-CDC-ATM-JXWMF4C5Q/2021
USA/MN-CDC-ATM-EAK8XHY63/2021
USA/MA-CDC-ATM-X5NBUVEKV/2021
USA/MI-CDC-ATM-33UUUHTNE/2021
USA/MI-CDC-ATM-TE22SKBH5/2021
USA/PA-CDC-ATM-YRQUJU2FX/2021
USA/PA-CDC-ATM-3BZVTVDZA/2021
USA/AZ-CDC-ATM-3EVR3G74N/2021
USA/IN-CDC-ATM-VNHE8MZ8M/2021
USA/GA-CDC-ATM-38CYJ27XZ/2021
USA/MI-CDC-ATM-Y4JUEGWCU/2021
USA/FL-CDC-ATM-3CQPK7A8H/2021
USA/CA-CDC-ATM-53EA4UJQ7/2021
USA/IN-CDC-ATM-VRYWZKPVK/2021
USA/MN-CDC-ATM-XUU95Y5S4/2021
USA/MI-CDC-ATM-HQKCAV8QF/2021
USA/UT-CDC-ATM-YWMJWKJEH/2021
USA/MN-CDC-ATM-VVNH7UEF5/2021
USA/GU-CDC-ATM-W4PJHRG7P/2021
USA/MI-CDC-ATM-4KPGJ5QK3/2021
USA/MI-CDC-ATM-W6SMXQ88M/2021
USA/PA-CDC-ATM-XRC32BKVQ/2021
USA/PA-CDC-ATM-WPNSV6VRP/2021
USA/PA-CDC-ATM-4Y7SFU57V/2021
USA/MI-CDC-ATM-T9YBXCS9M/2021
USA/IN-CDC-ATM-WUZCUY8FW/2021
USA/MI-CDC-ATM-4893SR6RB/2021
USA/MI-CDC-ATM-XE2E9E8BX/2021
USA/MA-CDC-ATM-VV7XG9YFP/2021
USA/TX-CDC-ATM-YZ4GWT8JF/2021
USA/TX-CDC-ATM-X67C5XM9W/2021
USA/CA-CDC-ATM-4748F9YXG/2021
USA/MI-CDC-ATM-Z95ZB4FJ5/2021
USA/MI-CDC-ATM-YRVA5D9N6/2021
USA/MI-CDC-ATM-ZANZ5DNAC/2021
USA/PA-CDC-ATM-2CTFV37M6/2021
USA/PA-CDC-ATM-ZFAD932HP/2021
USA/FL-CDC-ATM-2V2QU6RVE/2021
USA/PA-CDC-ATM-2VTKRKH5H/2021
USA/MI-CDC-ATM-UHWFX84KP/2021
USA/IN-CDC-ATM-TF8W8SD3E/2021
USA/PA-CDC-ATM-64B3US2DV/2021
USA/MI-CDC-ATM-TWXKNTZXY/2021
USA/PA-CDC-ATM-ZTYAEGPMG/2021
USA/IN-CDC-ATM-Z8RV7YY2H/2021
USA/MI-CDC-ATM-Z5C3BFBNS/2021
USA/MN-MDH-18012/2021
USA/MN-MDH-17892/2021
USA/MN-MDH-17896/2021
USA/MN-MDH-17894/2021
USA/MN-MDH-17893/2021
USA/MN-MDH-17897/2021
USA/MN-MDH-17895/2021
USA/MN-MDH-17900/2021
USA/MN-MDH-17899/2021
USA/MN-MDH-17898/2021
USA/MN-MDH-17901/2021
USA/MN-MDH-17902/2021
USA/MN-MDH-17907/2021
USA/MN-MDH-17904/2021
USA/MN-MDH-17908/2021
USA/MN-MDH-17903/2021
USA/MN-MDH-17906/2021
USA/MN-MDH-17909/2021
USA/MN-MDH-17910/2021
USA/AK-PHL15017/2021
USA/AK-PHL15018/2021
USA/AK-PHL15028/2021
USA/AK-PHL14984/2021
USA/AK-PHL14985/2021
USA/SC-COVID21-5873/2021
USA/SC-COVID21-5879/2021
USA/SC-COVID21-5880/2021
USA/SC-COVID21-5883/2021
USA/SC-COVID21-5874/2021
USA/SC-COVID21-5881/2021
USA/SC-COVID21-5875/2021
USA/AK-PHL15343/2021
USA/SC-COVID21-5857/2021
USA/SC-COVID21-5865/2021
USA/SC-COVID21-5866/2021
USA/SC-COVID21-5864/2021
USA/SC-COVID21-5859/2021
USA/SC-COVID21-5862/2021
USA/SC-COVID21-5870/2021
USA/SC-COVID21-5869/2021
USA/SC-COVID21-5872/2021
USA/NC-CDC-MMB11393166/2021
USA/SC-COVID21-5868/2021
USA/SC-COVID21-5871/2021
USA/SC-COVID21-5867/2021
USA/CO-CDC-MMB11381192/2021
USA/CO-CDC-MMB11389611/2021
USA/CO-CDC-MMB11371516/2021
USA/CO-CDC-MMB11379369/2021
USA/NC-CDC-MMB11384908/2021
USA/CO-CDC-MMB11384113/2021
USA/NC-CDC-MMB11382156/2021
USA/CO-CDC-MMB11379991/2021
USA/CO-CDC-MMB11388807/2021
USA/WI-CDC-MMB11373764/2021
USA/CO-CDC-MMB11388291/2021
USA/CO-CDC-MMB11379401/2021
USA/NC-CDC-MMB11371956/2021
USA/CO-CDC-MMB11378890/2021
USA/WV-CDC-MMB11372660/2021
USA/CO-CDC-MMB11382338/2021
USA/CO-CDC-MMB11378899/2021
USA/CO-CDC-MMB11389750/2021
USA/GA-CDC-MMB11381307/2021
USA/WI-CDC-MMB11373790/2021
USA/CO-CDC-MMB11388148/2021
USA/CO-CDC-MMB11376821/2021
USA/SC-COVID21-5856/2021
USA/CO-CDC-MMB11378381/2021
USA/CO-CDC-MMB11379867/2021
USA/CO-CDC-MMB11385657/2021
USA/CO-CDC-MMB11378012/2021
USA/CO-CDC-MMB11391209/2021
USA/CO-CDC-MMB11387764/2021
USA/MT-CDC-MMB11378072/2021
USA/CO-CDC-MMB11389125/2021
USA/MT-CDC-MMB11378079/2021
USA/GA-CDC-MMB11386145/2021
USA/CO-CDC-MMB11388830/2021
USA/MO-CDC-MMB11376520/2021
USA/SC-CDC-MMB11394506/2021
USA/CO-CDC-MMB11372745/2021
USA/CO-CDC-MMB11390548/2021
USA/GA-CDC-MMB11389721/2021
USA/CO-CDC-MMB11375105/2021
USA/OH-CDC-MMB11406425/2021
USA/CO-CDC-MMB11390531/2021
USA/MD-CDC-MMB11403613/2021
USA/CO-CDC-MMB11376222/2021
USA/NC-CDC-MMB11389442/2021
USA/GA-CDC-MMB11370293/2021
USA/CO-CDC-MMB11373218/2021
USA/CO-CDC-MMB11373381/2021
USA/CO-CDC-MMB11379495/2021
USA/CO-CDC-MMB11389581/2021
USA/NC-CDC-MMB11383816/2021
USA/CO-CDC-MMB11385278/2021
USA/CO-CDC-MMB11380585/2021
USA/SC-CDC-MMB11381148/2021
USA/CO-CDC-MMB11386663/2021
USA/PA-CDC-MMB11386994/2021
USA/GA-CDC-MMB11372465/2021
USA/CO-CDC-MMB11389364/2021
USA/CO-CDC-MMB11386923/2021
USA/CO-CDC-MMB11381488/2021
USA/CO-CDC-MMB11388176/2021
USA/CO-CDC-MMB11386956/2021
USA/CO-CDC-MMB11381670/2021
USA/GA-CDC-MMB11370317/2021
USA/CO-CDC-MMB11391094/2021
USA/CO-CDC-MMB11391121/2021
USA/CO-CDC-MMB11380271/2021
USA/GA-CDC-MMB11378640/2021
USA/CO-CDC-MMB11391356/2021
USA/CO-CDC-MMB11387841/2021
USA/TX-DSHS-11058/2021
USA/TX-DSHS-11059/2021
USA/CA-CDC-QDX30966750/2021
USA/LA-CDC-QDX30855049/2021
USA/WV-CDC-QDX30855849/2021
USA/ID-CDC-QDX30966728/2021
USA/KY-CDC-QDX30855846/2021
USA/KY-CDC-QDX30855888/2021
USA/WV-CDC-QDX30901074/2021
USA/KY-CDC-QDX30855889/2021
USA/WI-CDC-ASC210521818/2021
USA/IN-CDC-ASC210520787/2021
USA/OH-CDC-ASC210521235/2021
USA/OH-CDC-ASC210521093/2021
USA/OH-CDC-ASC210389781/2021
USA/OH-CDC-ASC210521094/2021
USA/OH-CDC-ASC210521114/2021
USA/WA-S15055/2021
USA/SD-CDC-4352354-001/2021
USA/SD-CDC-4352371-001/2021
USA/TX-DSHS-11166/2021
USA/CT-CDC-2-5174005/2021
USA/DC-CDC-2-5173821/2021
USA/SD-CDC-2-5173526/2021
USA/SD-CDC-2-5173610/2021
USA/NE-CDC-2-5173528/2021
USA/NE-CDC-2-5173519/2021
USA/SD-CDC-2-5173603/2021
USA/PR-CDC-2-5173716/2021
USA/SD-CDC-2-5173536/2021
USA/SD-CDC-2-5173539/2021
USA/SD-CDC-2-5173444/2021
USA/CT-CDC-2-5173938/2021
USA/SD-CDC-2-5173601/2021
USA/CT-CDC-2-5173918/2021
USA/KS-CDC-2-5173841/2021
USA/SD-CDC-2-5173503/2021
USA/CT-CDC-2-5173906/2021
USA/SD-CDC-2-5173532/2021
USA/PR-CDC-2-5173823/2021
USA/SD-CDC-2-5173547/2021
USA/SD-CDC-2-5173541/2021
USA/NE-CDC-2-5173525/2021
USA/SD-CDC-2-5173443/2021
USA/SD-CDC-2-5173619/2021
USA/PR-CDC-2-5173802/2021
USA/DC-CDC-2-5173808/2021
USA/PR-CDC-2-5173746/2021
USA/PR-CDC-2-5173645/2021
USA/SD-CDC-2-5173504/2021
USA/SD-CDC-2-5173515/2021
USA/ID-CDC-2-5173909/2021
USA/SD-CDC-2-5173632/2021
USA/SD-CDC-2-5173513/2021
USA/CT-CDC-2-5174024/2021
USA/CT-CDC-2-5173905/2021
USA/KS-CDC-2-5173939/2021
USA/NE-CDC-2-5173611/2021
USA/NY-CDC-2-5174008/2021
USA/SD-CDC-2-5173524/2021
USA/SD-CDC-2-5173448/2021
USA/NE-CDC-2-5173618/2021
USA/SD-CDC-2-5173505/2021
USA/NE-CDC-2-5173544/2021
USA/PR-CDC-2-5173811/2021
USA/SD-CDC-2-5173512/2021
USA/OR-CDC-2-5173712/2021
USA/SD-CDC-2-5173546/2021
USA/CO-CDC-MMB11390439/2021
USA/CO-CDC-MMB11381774/2021
USA/CO-CDC-MMB11390844/2021
USA/CO-CDC-MMB11390789/2021
USA/CO-CDC-MMB11389939/2021
USA/CO-CDC-MMB11376653/2021
USA/CO-CDC-MMB11372126/2021
USA/CO-CDC-MMB11370603/2021
USA/CO-CDC-MMB11388771/2021
USA/CO-CDC-MMB11379739/2021
USA/NC-CDC-MMB11387736/2021
USA/CO-CDC-MMB11388362/2021
USA/CO-CDC-MMB11390765/2021
USA/CO-CDC-MMB11376430/2021
USA/CO-CDC-MMB11373491/2021
USA/CO-CDC-MMB11372724/2021
USA/CO-CDC-MMB11386281/2021
USA/CO-CDC-MMB11380348/2021
USA/CO-CDC-MMB11388836/2021
USA/CO-CDC-MMB11371820/2021
USA/NE-CDC-2-5173630/2021
USA/CO-CDC-MMB11375176/2021
USA/CO-CDC-MMB11379352/2021
USA/CO-CDC-MMB11386559/2021
USA/CO-CDC-MMB11388813/2021
USA/CO-CDC-MMB11372746/2021
USA/CO-CDC-MMB11379944/2021
USA/CO-CDC-MMB11382708/2021
USA/CO-CDC-MMB11389310/2021
USA/CO-CDC-MMB11391504/2021
USA/CO-CDC-MMB11375356/2021
USA/CO-CDC-MMB11390060/2021
USA/CO-CDC-MMB11379252/2021
USA/CO-CDC-MMB11391406/2021
USA/CO-CDC-MMB11389953/2021
USA/CO-CDC-MMB11384372/2021
USA/CO-CDC-MMB11391641/2021
USA/CO-CDC-MMB11371758/2021
USA/CO-CDC-MMB11387992/2021
USA/CO-CDC-MMB11389552/2021
USA/CO-CDC-MMB11379341/2021
USA/CO-CDC-MMB11388954/2021
USA/CO-CDC-MMB11373922/2021
USA/CO-CDC-MMB11390848/2021
USA/CO-CDC-MMB11379342/2021
USA/CO-CDC-MMB11391599/2021
USA/CO-CDC-MMB11386218/2021
USA/CO-CDC-MMB11377317/2021
USA/CO-CDC-MMB11374814/2021
USA/CO-CDC-MMB11374999/2021
USA/CO-CDC-MMB11389091/2021
USA/PA-CDC-MMB11370586/2021
USA/CO-CDC-MMB11371501/2021
USA/CO-CDC-MMB11386632/2021
USA/CO-CDC-MMB11372283/2021
USA/CO-CDC-MMB11371792/2021
USA/CO-CDC-MMB11372586/2021
USA/CO-CDC-MMB11389079/2021
USA/CO-CDC-MMB11373275/2021
USA/CO-CDC-MMB11383484/2021
USA/CO-CDC-MMB11388053/2021
USA/CO-CDC-MMB11385637/2021
USA/CO-CDC-MMB11381812/2021
USA/CO-CDC-MMB11379917/2021
USA/PA-CDC-MMB11370351/2021
USA/CO-CDC-MMB11372673/2021
USA/CO-CDC-MMB11386606/2021
USA/CO-CDC-MMB11389289/2021
USA/CO-CDC-MMB11384137/2021
USA/CO-CDC-MMB11386179/2021
USA/CO-CDC-MMB11376257/2021
USA/CO-CDC-MMB11391116/2021
USA/CO-CDC-MMB11374645/2021
USA/CO-CDC-MMB11378423/2021
USA/CO-CDC-MMB11389035/2021
USA/CO-CDC-MMB11381656/2021
USA/CO-CDC-MMB11377869/2021
USA/CO-CDC-MMB11384895/2021
USA/CO-CDC-MMB11373538/2021
USA/CO-CDC-MMB11389275/2021
USA/CO-CDC-MMB11382502/2021
USA/CO-CDC-MMB11370780/2021
USA/CO-CDC-MMB11374226/2021
USA/CO-CDC-MMB11372384/2021
USA/CO-CDC-MMB11380534/2021
USA/CO-CDC-MMB11378748/2021
USA/CO-CDC-MMB11383138/2021
USA/CO-CDC-MMB11375269/2021
USA/CO-CDC-MMB11386463/2021
USA/OH-CDC-MMB11406054/2021
USA/CO-CDC-MMB11390037/2021
USA/NH-CDC-MMB11378536/2021
USA/CO-CDC-MMB11377631/2021
USA/CO-CDC-MMB11391318/2021
USA/MT-CDC-MMB11388834/2021
USA/CO-CDC-MMB11386360/2021
USA/CO-CDC-MMB11388065/2021
USA/CO-CDC-MMB11372564/2021
USA/MD-CDC-MMB11383770/2021
USA/VA-CDC-MMB11448860/2021
USA/CO-CDC-MMB11387012/2021
USA/MT-CDC-MMB11384068/2021
USA/VA-CDC-MMB11449006/2021
USA/MT-CDC-MMB11388971/2021
USA/CO-CDC-MMB11406637/2021
USA/CO-CDC-MMB11386148/2021
USA/MD-CDC-MMB11383037/2021
USA/MT-CDC-MMB11375068/2021
USA/CO-CDC-MMB11386297/2021
USA/CO-CDC-MMB11372458/2021
USA/CO-CDC-MMB11386288/2021
USA/CO-CDC-MMB11406947/2021
USA/CO-CDC-MMB11373139/2021
USA/CO-CDC-MMB11383161/2021
USA/MT-CDC-MMB11384422/2021
USA/CO-CDC-MMB11374247/2021
USA/MT-CDC-MMB11388888/2021
USA/MT-CDC-MMB11388930/2021
USA/CO-CDC-MMB11386432/2021
USA/CO-CDC-MMB11382166/2021
USA/CO-CDC-MMB11380452/2021
USA/CO-CDC-MMB11387353/2021
USA/CO-CDC-MMB11406599/2021
USA/MD-CDC-MMB11387031/2021
USA/CO-CDC-MMB11377483/2021
USA/CO-CDC-MMB11373505/2021
USA/PA-CDC-MMB11370186/2021
USA/OH-CDC-MMB11376661/2021
USA/CO-CDC-MMB11389246/2021
USA/CO-CDC-MMB11381829/2021
USA/CO-CDC-MMB11383581/2021
USA/CO-CDC-MMB11370777/2021
USA/CO-CDC-MMB11389567/2021
USA/CO-CDC-MMB11373559/2021
USA/CO-CDC-MMB11389106/2021
USA/CO-CDC-MMB11379699/2021
USA/CO-CDC-MMB11381842/2021
USA/FL-CDC-MMB11381334/2021
USA/CO-CDC-MMB11372352/2021
USA/CO-CDC-MMB11373116/2021
USA/CO-CDC-MMB11388006/2021
USA/CO-CDC-MMB11385956/2021
USA/CO-CDC-MMB11391332/2021
USA/CO-CDC-MMB11375169/2021
USA/CO-CDC-MMB11379461/2021
USA/CO-CDC-MMB11378886/2021
USA/CO-CDC-MMB11386515/2021
USA/CO-CDC-MMB11370763/2021
USA/CO-CDC-MMB11387943/2021
USA/CO-CDC-MMB11379610/2021
USA/TX-DSHS-11407/2021
USA/CO-CDC-MMB11371392/2021
USA/TX-DSHS-11408/2021
Switzerland/LU-IFIK-3702-1185/2021
USA/TX-DSHS-11405/2021
Switzerland/BE-IFIK-3685-0336/2021
Switzerland/BE-IFIK-3717-1293/2021
USA/TX-DSHS-11406/2021
Switzerland/AG-Risch-21B0310688/2021
Switzerland/LU-IFIK-3700-1183/2021
Switzerland/GR-Risch-21B0407143/2021
Switzerland/SO-IFIK-3690-0551/2021
Switzerland/LU-IFIK-3703-1186/2021
Switzerland/BE-Risch-21B0105306/2021
Switzerland/BE-IFIK-3687-0338/2021
Switzerland/SG-Risch-21B0407704/2021
Switzerland/BE-Risch-21B0402705/2021
Switzerland/GR-Risch-21B0403537/2021
Switzerland/GR-Risch-21B0403508/2021
Switzerland/GR-Risch-21B0403549/2021
Switzerland/BE-Risch-21B0402636/2021
Switzerland/GR-Risch-21B0403529/2021
Switzerland/BE-Risch-21B0105320/2021
Switzerland/GR-Risch-21B0403514/2021
Switzerland/BE-Risch-21B0402681/2021
Switzerland/BE-Risch-21B0310683/2021
Switzerland/BS-UHB-43136170/2021
Switzerland/BE-Risch-21B0105313/2021
Switzerland/BE-Risch-21B0105238/2021
Switzerland/BE-Risch-21B0105282/2021
Switzerland/BS-UHB-43135772/2021
Switzerland/SG-Risch-21B0403008/2021
Switzerland/BL-UHB-43135493/2021
Switzerland/SZ-Risch-21B0403498/2021
Switzerland/BE-Risch-21B0105256/2021
Switzerland/BS-UHB-43135307/2021
Switzerland/BS-UHB-43135020/2021
Switzerland/BE-Risch-21B0402752/2021
Switzerland/BS-UHB-43136182/2021
Switzerland/BS-UHB-43135294/2021
Switzerland/BS-UHB-43135325/2021
Switzerland/BS-UHB-43135487/2021
Switzerland/BS-UHB-43135303/2021
Switzerland/BS-UHB-43135636/2021
Switzerland/GR-Risch-21B0406910/2021
Switzerland/BS-UHB-43135465/2021
Switzerland/BS-UHB-43135257/2021
Switzerland/BL-UHB-65313338/2021
Switzerland/BS-UHB-43135906/2021
Switzerland/BS-UHB-43135834/2021
Switzerland/BS-UHB-43136114/2021
Switzerland/BS-UHB-43135361/2021
Switzerland/BS-UHB-43135311/2021
Switzerland/TI-EOC-26334785/2021
Switzerland/SZ-Risch-21B0808774/2021
Switzerland/ZH-UZH-IMV-3ba5494a/2021
Switzerland/ZH-UZH-IMV-3ba54946/2021
Switzerland/TI-EOC-26334918/2021
Switzerland/TI-EOC-26334063/2021
Switzerland/TI-EOC-26334807/2021
Switzerland/ZH-UZH-IMV-3ba5478d/2021
Switzerland/ZH-UZH-IMV-3ba54961/2021
Switzerland/ZH-UZH-IMV-3ba547ff/2021
Switzerland/ZH-UZH-IMV-3ba5480f/2021
Switzerland/ZH-UZH-IMV-3ba54815/2021
Switzerland/SG-UZH-IMV-3ba545f8/2021
Switzerland/ZH-UZH-IMV-3ba544e8/2021
Switzerland/ZH-UZH-IMV-3ba54460/2021
Switzerland/BE-ETHZ-34622307/2021
Switzerland/AG-ETHZ-34615750/2021
Switzerland/BE-ETHZ-34612615/2021
Switzerland/BS-UHB-43135229/2021
Switzerland/BE-ETHZ-34622131/2021
Switzerland/BE-ETHZ-34611187/2021
Switzerland/BL-ETHZ-34613655/2021
Switzerland/BE-ETHZ-34619526/2021
Switzerland/BE-ETHZ-34622569/2021
Switzerland/BE-ETHZ-34611414/2021
Switzerland/BE-ETHZ-34613438/2021
Switzerland/BE-ETHZ-34612500/2021
Switzerland/BE-ETHZ-34622346/2021
Switzerland/BE-ETHZ-34622386/2021
Switzerland/BL-ETHZ-34618405/2021
Switzerland/BE-ETHZ-34613897/2021
Switzerland/BL-ETHZ-34617007/2021
Switzerland/AG-ETHZ-34616227/2021
Switzerland/BE-ETHZ-34611182/2021
Switzerland/AG-ETHZ-34616167/2021
Switzerland/BS-UHB-43135178/2021
Switzerland/BE-ETHZ-34611370/2021
Switzerland/BL-ETHZ-34611149/2021
Switzerland/AG-ETHZ-34620012/2021
Switzerland/AG-ETHZ-34615963/2021
Switzerland/AG-ETHZ-34614810/2021
Switzerland/AG-ETHZ-34614697/2021
Switzerland/BL-ETHZ-34614308/2021
Switzerland/BL-ETHZ-34614986/2021
Switzerland/AG-ETHZ-34618531/2021
Switzerland/AG-ETHZ-34617724/2021
Switzerland/AG-ETHZ-34616299/2021
Switzerland/BE-ETHZ-34615428/2021
Switzerland/BE-ETHZ-34611142/2021
Switzerland/AG-ETHZ-34614935/2021
Switzerland/BL-ETHZ-34614082/2021
Switzerland/BE-ETHZ-34611381/2021
Switzerland/AG-ETHZ-34615055/2021
Switzerland/AG-ETHZ-34618230/2021
Switzerland/AG-ETHZ-34606713/2021
Switzerland/AG-ETHZ-34614324/2021
Switzerland/BL-ETHZ-34621708/2021
Switzerland/BL-ETHZ-34612094/2021
Switzerland/BL-ETHZ-34612086/2021
Switzerland/BL-ETHZ-34620655/2021
Switzerland/BL-ETHZ-34611752/2021
Switzerland/BL-ETHZ-34619529/2021
Switzerland/BL-ETHZ-34610027/2021
Switzerland/BL-ETHZ-34618908/2021
Switzerland/BL-ETHZ-34612427/2021
England/ALDP-2928F60/2021
England/ALDP-292908A/2021
England/ALDP-2928E90/2021
England/ALDP-2928E72/2021
England/ALDP-2928EEB/2021
England/HSLL-2912734/2021
England/ALDP-2929275/2021
England/ALDP-2929169/2021
England/HSLL-29124C4/2021
England/HSLL-291242E/2021
England/NEWC-2917F64/2021
England/NEWC-2919876/2021
England/ALDP-2929284/2021
England/NEWC-2919885/2021
England/NEWC-2918E1B/2021
England/NEWC-2917F46/2021
England/NEWC-2917B8E/2021
England/NEWC-29197F1/2021
England/NEWC-2917B9D/2021
Switzerland/BL-ETHZ-34613704/2021
England/NEWC-2919982/2021
England/NEWC-29198C1/2021
England/NEWC-29199DD/2021
England/NEWC-2919ABC/2021
England/NEWC-29197C4/2021
England/NEWC-2919A52/2021
England/NEWC-2919AE9/2021
England/NEWC-2919C4D/2021
England/NEWC-2918EFD/2021
Scotland/QEUH-2922625/2021
England/NEWC-29198EF/2021
England/NEWC-2918EC0/2021
England/NEWC-2917BF7/2021
England/NEWC-2918C20/2021
England/NEWC-2918F09/2021
England/NEWC-2917D00/2021
England/NEWC-2919CD4/2021
England/NEWC-2917C30/2021
England/NEWC-2917E67/2021
England/NEWC-2919CE3/2021
England/NEWC-2917C21/2021
England/NEWC-2919D3B/2021
England/MILK-29119D5/2021
Scotland/QEUH-2910226/2021
England/ALDP-290FB7A/2021
England/ALDP-290FC0E/2021
Scotland/QEUH-2910271/2021
England/ALDP-290FB01/2021
England/ALDP-290FC95/2021
England/ALDP-290FCA4/2021
England/ALDP-290FBA7/2021
England/QEUH-291011A/2021
England/MILK-2913469/2021
Scotland/QEUH-29100A4/2021
Scotland/QEUH-2910068/2021
Scotland/QEUH-2910147/2021
Scotland/QEUH-29101ED/2021
England/ALDP-290FAC8/2021
England/MILK-2913487/2021
England/QEUH-292668B/2021
England/NEWC-2919A25/2021
England/ALDP-290FA9B/2021
England/QEUH-292675B/2021
England/QEUH-29266F4/2021
England/QEUH-2926928/2021
England/ALDP-290FBC5/2021
England/QEUH-2926A16/2021
England/QEUH-29101B0/2021
England/QEUH-2910156/2021
England/ALDP-290FC3B/2021
England/ALDP-290FC77/2021
England/QEUH-2910165/2021
Scotland/QEUH-290FECC/2021
Scotland/QEUH-29102BD/2021
Scotland/QEUH-2910280/2021
Scotland/QEUH-290FE44/2021
England/ALDP-290FA31/2021
Scotland/QEUH-291036F/2021
Scotland/QEUH-2910262/2021
Scotland/QEUH-29102EA/2021
England/ALDP-290FBE3/2021
England/ALDP-290FCFF/2021
England/ALDP-290FCE0/2021
England/ALDP-290FD56/2021
England/ALDP-290FD1A/2021
England/ALDP-290FA8C/2021
England/ALDP-290FD74/2021
England/ALDP-290FCB3/2021
England/ALDP-290FCC2/2021
England/ALDP-290FD29/2021
Scotland/QEUH-290FEF9/2021
Scotland/QEUH-290FE9F/2021
Scotland/QEUH-290FF14/2021
Scotland/QEUH-290FEDB/2021
Scotland/QEUH-290FF50/2021
Scotland/QEUH-291001D/2021
Scotland/QEUH-290FF9C/2021
Scotland/QEUH-29100D1/2021
Scotland/QEUH-290FEEA/2021
Scotland/QEUH-2910095/2021
Scotland/QEUH-290FFC9/2021
Scotland/QEUH-290FFF6/2021
England/ALDP-290F934/2021
England/ALDP-290F952/2021
England/ALDP-290F925/2021
England/QEUH-2910138/2021
England/ALDP-290FBB6/2021
England/QEUH-2926955/2021
England/QEUH-29265D9/2021
England/NEWC-291CE17/2021
England/QEUH-292671F/2021
England/ALDP-290FB10/2021
England/ALDP-290FAAA/2021
England/ALDP-290FB5C/2021
Scotland/QEUH-2910499/2021
England/ALDP-290FB6B/2021
England/ALDP-290FA5F/2021
England/QEUH-292674C/2021
England/ALDP-290FB98/2021
England/ALDP-290F9E9/2021
Scotland/QEUH-290FFD8/2021
Scotland/QEUH-291003B/2021
England/ALDP-290F99E/2021
England/ALDP-290F9BC/2021
England/ALDP-290F98F/2021
England/ALDP-290FC2C/2021
England/NEWC-291CEAE/2021
England/ALDP-290FD65/2021
Scotland/QEUH-291038D/2021
England/ALDP-290F970/2021
England/QEUH-29103E7/2021
England/ALDP-290FE17/2021
England/ALDP-290FD83/2021
Scotland/QEUH-290FE71/2021
England/NEWC-291CD29/2021
Scotland/QEUH-2910350/2021
England/NEWC-291CCD1/2021
Scotland/QEUH-291037E/2021
England/QEUH-29102F9/2021
England/ALDP-290FDED/2021
England/NEWC-291D04D/2021
England/QEUH-2910323/2021
Scotland/QEUH-290FEBD/2021
England/NEWC-291D05C/2021
England/ALDP-290F961/2021
England/NEWC-291D0C5/2021
Scotland/QEUH-291043F/2021
England/QEUH-29269FB/2021
England/QEUH-2926ACB/2021
England/QEUH-2926ABC/2021
England/QEUH-2926A61/2021
England/ALDP-290FD92/2021
England/QEUH-2926858/2021
England/QEUH-291047B/2021
England/ALDP-290FDDE/2021
England/QEUH-2926919/2021
England/QEUH-290FF8D/2021
England/ALDP-290FA7D/2021
England/NEWC-2913144/2021
England/QEUH-29265AC/2021
England/NEWC-29130ED/2021
England/NEWC-291C943/2021
England/NEWC-2922FFD/2021
England/NEWC-291338A/2021
England/ALDP-290FDA1/2021
England/NEWC-291C6A6/2021
England/NEWC-291C8FB/2021
England/NEWC-291C882/2021
England/NEWC-2913399/2021
England/NEWC-29259CF/2021
England/NEWC-2922D6C/2021
England/NEWC-2922FEE/2021
England/MILK-29136FA/2021
England/NEWC-291C749/2021
England/ALDP-290F907/2021
England/ALDP-290F916/2021
England/NEWC-2922D3F/2021
England/ALDP-290F9DA/2021
England/QEUH-292659D/2021
England/NEWC-2923026/2021
England/QEUH-292672E/2021
England/QEUH-2926885/2021
England/NEWC-2922CF6/2021
England/QEUH-292680D/2021
England/NEWC-2913241/2021
England/ALDP-290FDB0/2021
England/QEUH-2926849/2021
England/NEWC-2915607/2021
England/ALDP-290FDCF/2021
England/ALDP-290FE08/2021
England/NEWC-291301A/2021
England/QEUH-2926560/2021
England/NEWC-291C776/2021
England/ALDP-290FA22/2021
England/NEWC-2912E7B/2021
England/ALDP-2924580/2021
England/ALDP-290FAB9/2021
England/ALDP-29244A1/2021
England/MILK-293B753/2021
England/NEWC-2913065/2021
England/ALDP-2924535/2021
England/ALDP-29242F2/2021
England/ALDP-29242C5/2021
England/ALDP-29245CC/2021
England/NEWC-2925BF6/2021
England/NEWC-2913223/2021
England/ALDP-290FB4D/2021
England/ALDP-290FDFC/2021
England/PLYM-2919EFC/2021
England/NEWC-2922D20/2021
England/ALDP-293C3F4/2021
England/ALDP-290FCD1/2021
England/QEUH-29127F8/2021
England/ALDP-290FD38/2021
England/NEWC-2919B5F/2021
England/ALDP-290FB2F/2021
England/NEWC-2922F75/2021
England/NEWC-2922F57/2021
England/NEWC-2925ACC/2021
England/QEUH-2926A52/2021
England/MILK-29135DF/2021
England/NEWC-29132AB/2021
England/QEUH-29269DD/2021
England/NEWC-291C99E/2021
England/ALDP-290FC68/2021
England/ALDP-290FC1D/2021
England/ALDP-290FC4A/2021
England/NEWC-291C98F/2021
England/ALDP-290FC86/2021
England/ALDP-290FAE6/2021
England/NEWC-2912F2D/2021
England/ALDP-290FA13/2021
England/ALDP-290FBD4/2021
England/ALDP-290FC59/2021
England/NEWC-2918FDC/2021
England/QEUH-29265F7/2021
England/ALDP-290FB89/2021
England/NEWC-2912E11/2021
England/ALDP-290FB3E/2021
England/NEWC-291CCC2/2021
England/QEUH-2926946/2021
England/NEWC-2922D11/2021
England/QEUH-29266A9/2021
England/NEWC-2925A26/2021
England/MILK-29138E5/2021
England/NEWC-2922CD8/2021
England/NEWC-2922BCC/2021
England/MILK-2913627/2021
England/ALDP-290F9F8/2021
England/ALDP-290FD0B/2021
England/NEWC-2922E0F/2021
England/ALDP-290FA40/2021
England/ALDP-290FA6E/2021
England/QEUH-2926A9E/2021
England/ALDP-290F9AD/2021
England/ALDP-290F8FB/2021
England/NEWC-29133A8/2021
England/ALDP-290F943/2021
England/MILK-2913496/2021
England/MILK-2911683/2021
England/ALDP-290FAD7/2021
England/MILK-29137BB/2021
England/NEWC-2922ADE/2021
England/NEWC-2913126/2021
England/NEWC-2917BD9/2021
England/MILK-29133D5/2021
England/NEWC-2917BE8/2021
England/NEWC-29197E2/2021
England/NEWC-2917B60/2021
England/NEWC-29197A6/2021
England/NEWC-2923E3B/2021
England/MILK-291193F/2021
England/MILK-2911717/2021
England/NEWC-2919919/2021
England/NEWC-2919023/2021
England/NEWC-2919C10/2021
England/ALDP-290FA04/2021
England/NEWC-2919A43/2021
England/NEWC-2919041/2021
England/NEWC-29197D3/2021
England/NEWC-2917DF1/2021
England/NEWC-2919B6E/2021
England/NEWC-2919120/2021
England/NEWC-29190C9/2021
England/NEWC-2917E1C/2021
England/NEWC-2919A70/2021
England/NEWC-2917BBB/2021
England/NEWC-2917DD3/2021
England/NEWC-2919946/2021
England/NEWC-2919A61/2021
England/NEWC-2917DC4/2021
England/NEWC-2919B40/2021
England/NEWC-2919BE6/2021
England/NEWC-2917D97/2021
England/NEWC-2919CA7/2021
England/NEWC-2917FFB/2021
England/NEWC-2917D5B/2021
England/ALDP-292229A/2021
England/ALDP-29222B8/2021
England/NEWC-2917BAC/2021
England/NEWC-2917D4C/2021
England/QEUH-2924993/2021
England/MILK-291195D/2021
England/NEWC-29199EC/2021
England/NEWC-2917F73/2021
England/ALDP-2924FBF/2021
England/NEWC-2919797/2021
England/NEWC-2917CD6/2021
England/NEWC-2917C12/2021
England/NEWC-2917B7F/2021
England/MILK-29116CF/2021
England/NEWC-291981C/2021
England/NEWC-2918D0F/2021
England/ALDP-292433B/2021
England/MILK-2938668/2021
England/NEWC-2917BCA/2021
England/MILK-29379BB/2021
England/ALDP-292474E/2021
England/MILK-2937D19/2021
England/MILK-293B7EA/2021
England/NEWC-2917C8B/2021
England/ALDP-292422F/2021
England/NEWC-2917E49/2021
England/QEUH-291E5F2/2021
England/NEWC-291982B/2021
England/NEWC-2918D69/2021
England/NEWC-2917E58/2021
England/NEWC-2917DE2/2021
England/NEWC-2919964/2021
England/NEWC-2917C4F/2021
England/NEWC-2918D78/2021
England/NEWC-2917D88/2021
England/NEWC-2918C3F/2021
England/NEWC-2918C99/2021
England/NEWC-2917EEF/2021
England/NEWC-2917E2B/2021
England/NEWC-2918E2A/2021
England/NEWC-2918F36/2021
England/NEWC-29190F6/2021
England/QEUH-291E7FC/2021
England/NEWC-2918EB1/2021
England/NEWC-2918F81/2021
England/NEWC-2917CB8/2021
England/NEWC-2917CE5/2021
England/NEWC-2917FEC/2021
England/NEWC-2917FCE/2021
England/NEWC-2917FBF/2021
England/MILK-29116B0/2021
England/NEWC-2917F82/2021
England/NEWC-2918C6C/2021
England/ALDP-2928FCA/2021
England/NEWC-2917E76/2021
England/ALDP-2929020/2021
England/NEWC-2917F91/2021
England/ALDP-29292EE/2021
England/ALDP-2928F9D/2021
England/HSLL-291239A/2021
England/ALDP-2928EAF/2021
England/MILK-29440F2/2021
England/ALDP-2928FF7/2021
England/ALDP-29291F0/2021
England/MILK-294461E/2021
England/MILK-29440C5/2021
England/QEUH-2916730/2021
England/NEWC-2910ED7/2021
England/ALDP-2929239/2021
England/ALDP-292922A/2021
England/ALDP-2929011/2021
England/ALDP-292903F/2021
England/ALDP-292905D/2021
England/ALDP-29290C6/2021
England/ALDP-2928FE8/2021
England/ALDP-292904E/2021
England/ALDP-292912D/2021
England/ALDP-29290B7/2021
England/ALDP-2929002/2021
England/ALDP-29291A5/2021
England/ALDP-2928F15/2021
England/ALDP-2929178/2021
England/ALDP-29290E4/2021
England/NEWC-2910E31/2021
England/ALDP-292915A/2021
England/ALDP-29290F3/2021
England/ALDP-292913C/2021
England/ALDP-292910F/2021
England/ALDP-2929327/2021
England/ALDP-2929390/2021
England/ALDP-2929336/2021
England/ALDP-29292A2/2021
England/ALDP-2929309/2021
England/ALDP-2929293/2021
England/ALDP-29292DF/2021
England/MILK-292C8AD/2021
England/ALDP-29293EB/2021
England/ALDP-292907B/2021
England/ALDP-2929381/2021
England/ALDP-2929372/2021
England/MILK-2944098/2021
England/MILK-29440B6/2021
England/MILK-294410E/2021
England/MILK-2943C4A/2021
England/ALDP-2947860/2021
England/MILK-29440A7/2021
England/ALDP-29291D2/2021
England/ALDP-29291C3/2021
England/NEWC-2910BEF/2021
England/ALDP-29290A8/2021
England/ALDP-2928F06/2021
England/ALDP-2928EBE/2021
England/MILK-29440E3/2021
England/MILK-2943FC9/2021
England/ALDP-29293AF/2021
England/MILK-2934BB8/2021
England/MILK-2934D94/2021
England/QEUH-29383DA/2021
Wales/ALDP-2929C86/2021
England/MILK-2933F62/2021
England/MILK-2934B8B/2021
England/MILK-29342D1/2021
England/MILK-2934277/2021
England/MILK-2933FAE/2021
England/QEUH-2937FC8/2021
England/QEUH-293838F/2021
England/MILK-2934392/2021
England/MILK-2934E73/2021
England/MILK-2934DD0/2021
England/ALDP-292092E/2021
England/ALDP-29208C7/2021
England/ALDP-29271E3/2021
England/ALDP-29271B6/2021
England/ALDP-292614E/2021
England/ALDP-292731A/2021
England/ALDP-2922072/2021
England/ALDP-2927383/2021
England/ALDP-29215FC/2021
England/ALDP-2920AFE/2021
England/ALDP-292625A/2021
England/ALDP-29274F9/2021
England/ALDP-29274DB/2021
England/ALDP-2920AA3/2021
England/ALDP-29274AE/2021
England/ALDP-2927408/2021
England/ALDP-29273ED/2021
England/ALDP-2920C8F/2021
England/ALDP-29273B0/2021
England/ALDP-29220DC/2021
England/ALDP-2927532/2021
England/ALDP-2926269/2021
England/ALDP-2920CDA/2021
England/ALDP-2920B64/2021
England/ALDP-292764E/2021
England/ALDP-29262D2/2021
England/ALDP-2926287/2021
England/ALDP-292763F/2021
England/NEWC-291B08B/2021
England/ALDP-2926393/2021
England/NEWC-291AFE9/2021
England/ALDP-29250D9/2021
England/HSLL-2912743/2021
England/ALDP-2925130/2021
England/ALDP-2920C25/2021
England/ALDP-2925060/2021
England/ALDP-292757E/2021
England/NEWC-291B346/2021
England/ALDP-292142C/2021
England/QEUH-2924DA6/2021
England/ALDP-292150B/2021
England/QEUH-2924CD6/2021
England/ALDP-292144A/2021
England/QEUH-2924D97/2021
England/ALDP-29213B6/2021
England/QEUH-2924D3D/2021
England/ALDP-292087C/2021
England/ALDP-29264CD/2021
England/ALDP-292183F/2021
England/ALDP-2928CD2/2021
England/ALDP-2921547/2021
England/ALDP-2920812/2021
Scotland/QEUH-29227D7/2021
England/ALDP-2921F67/2021
Scotland/QEUH-292285C/2021
England/ALDP-29212F5/2021
Scotland/QEUH-292287A/2021
England/ALDP-2920CF8/2021
England/QEUH-292286B/2021
England/QEUH-292294A/2021
England/NEWC-291B48F/2021
England/QEUH-292283E/2021
Scotland/QEUH-292284D/2021
Scotland/QEUH-29229D1/2021
England/ALDP-292084F/2021
England/ALDP-292086D/2021
England/ALDP-2929A5F/2021
England/ALDP-2921486/2021
England/ALDP-292137A/2021
Switzerland/ZH-UZH-IMV-3ba54803/2021
England/ALDP-292085E/2021
Switzerland/ZH-UZH-IMV-3ba543a0/2021
Switzerland/ZH-UZH-IMV-3ba54808/2021
England/ALDP-2921398/2021
Switzerland/ZH-UZH-IMV-3ba54951/2021
Switzerland/ZH-UZH-IMV-3ba54791/2021
Switzerland/ZH-UZH-IMV-3ba54963/2021
Switzerland/ZH-UZH-IMV-3ba54953/2021
Switzerland/TG-UZH-IMV-3ba543dc/2021
Switzerland/ZH-UZH-IMV-3ba543e4/2021
England/ALDP-2928F24/2021
England/ALDP-292714D/2021
England/ALDP-29292C0/2021
England/ALDP-2929415/2021
England/NEWC-2910FF2/2021
England/ALDP-2928F51/2021
England/ALDP-2929406/2021
England/ALDP-2928E54/2021
England/MILK-2933E92/2021
England/ALDP-2928F42/2021
England/ALDP-2928E81/2021
Wales/ALDP-2929A9B/2021
England/MILK-2934C6A/2021
England/MILK-2934B6D/2021
England/ALDP-292920C/2021
England/QEUH-29384B9/2021
England/QEUH-2938246/2021
England/ALDP-2931EB2/2021
England/MILK-2934A9D/2021
England/MILK-2934FF8/2021
England/MILK-2934A51/2021
England/MILK-2934BC7/2021
England/MILK-2934EA0/2021
England/QEUH-293802E/2021
Wales/ALDP-2929C95/2021
Wales/ALDP-2929BC5/2021
Switzerland/ZH-UZH-IMV-3ba543db/2021
Switzerland/AG-UZH-IMV-3ba545b7/2021
Wales/ALDP-2929C1D/2021
Wales/ALDP-2929C68/2021
Switzerland/ZH-UZH-IMV-3ba54810/2021
Switzerland/ZH-UZH-IMV-3ba54933/2021
Wales/ALDP-2929B01/2021
Switzerland/SG-UZH-IMV-3ba54864/2021
Wales/ALDP-2929D38/2021
Switzerland/SG-UZH-IMV-3ba54861/2021
Switzerland/ZH-UZH-IMV-3ba544eb/2021
Switzerland/ZH-UZH-IMV-3ba54806/2021
England/MILK-2934BE5/2021
Switzerland/ZH-UZH-IMV-3ba5478f/2021
Switzerland/SZ-UZH-IMV-3ba543de/2021
Switzerland/ZH-UZH-IMV-3ba544e9/2021
Switzerland/ZH-UZH-IMV-3ba5480e/2021
Switzerland/ZH-UZH-IMV-3ba54955/2021
Switzerland/ZH-UZH-IMV-3ba5495a/2021
Switzerland/ZH-UZH-IMV-3ba543e6/2021
Switzerland/BE-ETHZ-34613872/2021
England/ALDP-2929345/2021
England/ALDP-2929354/2021
England/ALDP-29291E1/2021
England/ALDP-2929D92/2021
England/ALDP-2929CA4/2021
England/ALDP-292906C/2021
England/ALDP-2928E63/2021
England/ALDP-292921B/2021
England/ALDP-2929E62/2021
England/ALDP-2929F32/2021
England/ALDP-292DBD0/2021
England/ALDP-292FF96/2021
England/ALDP-292DE7D/2021
England/ALDP-292DD61/2021
England/ALDP-292DE9B/2021
England/ALDP-29301F6/2021
England/ALDP-292DE22/2021
England/ALDP-29300EA/2021
England/ALDP-292DE40/2021
England/MILK-2934F16/2021
England/MILK-2934329/2021
England/MILK-2934E37/2021
England/MILK-2934EFB/2021
England/MILK-2934C5B/2021
England/QEUH-2938167/2021
England/MILK-2934EEC/2021
Wales/ALDP-2929B6B/2021
England/QEUH-2938194/2021
Scotland/QEUH-2938149/2021
Wales/ALDP-2929CE0/2021
Wales/ALDP-2929B98/2021
Wales/ALDP-2929B2F/2021
England/QEUH-291B5F5/2021
Wales/ALDP-2929B4D/2021
England/MILK-2934F70/2021
Scotland/QEUH-29100FF/2021
England/MILK-293412F/2021
England/ALDP-292FE6C/2021
Scotland/QEUH-2910183/2021
England/ALDP-291C169/2021
Scotland/QEUH-29102CC/2021
England/ALDP-291C0E4/2021
Scotland/QEUH-2910217/2021
England/ALDP-291C275/2021
Scotland/QEUH-291B9EA/2021
Scotland/QEUH-291044E/2021
England/ALDP-291C1E1/2021
Scotland/QEUH-291B865/2021
England/ALDP-291C2B1/2021
England/ALDP-291C2A2/2021
Scotland/QEUH-290FF23/2021
England/ALDP-291AB03/2021
Scotland/QEUH-290FFAB/2021
England/ALDP-291AAF7/2021
England/ALDP-291C433/2021
England/QEUH-2910235/2021
Scotland/QEUH-291045D/2021
England/ALDP-291A981/2021
England/ALDP-291C257/2021
England/ALDP-291ADEF/2021
England/ALDP-291A9DC/2021
England/ALDP-291AB7C/2021
England/ALDP-291A9CD/2021
Scotland/QEUH-291010B/2021
England/QEUH-2910129/2021
Scotland/QEUH-291B5C8/2021
England/ALDP-291C10F/2021
England/ALDP-291C2EE/2021
Scotland/QEUH-2910174/2021
Scotland/QEUH-29101FC/2021
England/QEUH-29100C2/2021
Scotland/QEUH-291002C/2021
Scotland/QEUH-291004A/2021
Scotland/QEUH-29100B3/2021
Scotland/QEUH-2910332/2021
England/ALDP-291C2DF/2021
England/ALDP-291C0D5/2021
Scotland/QEUH-290FE53/2021
England/ALDP-291C266/2021
Scotland/QEUH-2910341/2021
Scotland/QEUH-29102DB/2021
Scotland/QEUH-291039C/2021
England/ALDP-291C1C3/2021
Scotland/QEUH-2910208/2021
Scotland/QEUH-290FF7E/2021
England/QEUH-291B6E3/2021
England/ALDP-291AD76/2021
England/ALDP-291C318/2021
England/ALDP-291C284/2021
England/ALDP-291AD58/2021
Scotland/QEUH-29101A1/2021
England/QEUH-290FEAE/2021
England/ALDP-291C187/2021
England/ALDP-291C336/2021
Scotland/QEUH-2910192/2021
England/QEUH-2910244/2021
England/QEUH-290FE80/2021
Scotland/QEUH-29101CF/2021
England/ALDP-291C1D2/2021
England/ALDP-291ADC1/2021
England/ALDP-291C1F0/2021
England/ALDP-291ACA6/2021
England/ALDP-291AC00/2021
England/QEUH-2924966/2021
England/QEUH-2924BAC/2021
England/ALDP-291C196/2021
England/QEUH-29249FD/2021
England/ALDP-291C1A5/2021
England/QEUH-2924887/2021
Scotland/QEUH-290FF05/2021
Scotland/QEUH-2910420/2021
England/ALDP-292179C/2021
England/QEUH-2924B60/2021
England/ALDP-292219D/2021
England/NEWC-291B4BC/2021
England/ALDP-2922124/2021
England/ALDP-2922133/2021
England/ALDP-29215CF/2021
England/ALDP-29214C2/2021
England/ALDP-292178D/2021
England/ALDP-2928DA2/2021
England/ALDP-291C2FD/2021
England/ALDP-2921680/2021
England/HSLL-29126CE/2021
England/NEWC-291AFAD/2021
England/ALDP-292186C/2021
England/ALDP-2921F1C/2021
England/ALDP-2921FC1/2021
England/ALDP-2922027/2021
England/ALDP-2921EF1/2021
England/ALDP-29220BE/2021
England/ALDP-2922045/2021
England/ALDP-2924EC1/2021
England/ALDP-2922203/2021
England/NEWC-291B425/2021
England/NEWC-291B3DD/2021
England/QEUH-2924C30/2021
England/QEUH-2924BF7/2021
England/ALDP-29221E8/2021
England/ALDP-29208A9/2021
England/ALDP-2922063/2021
England/NEWC-291B443/2021
England/ALDP-2920AD0/2021
England/ALDP-2924E3A/2021
England/ALDP-29207CA/2021
England/ALDP-2924EFE/2021
England/ALDP-2924FA0/2021
England/ALDP-2924E85/2021
England/ALDP-2920C9E/2021
England/ALDP-2920BCE/2021
Switzerland/ZH-UZH-IMV-3ba54800/2021
England/ALDP-2922458/2021
Wales/ALDP-2924EEF/2021
Switzerland/ZH-UZH-IMV-3ba543e3/2021
England/ALDP-2920C61/2021
Switzerland/ZH-UZH-IMV-3ba54384/2021
Switzerland/ZH-UZH-IMV-3ba54814/2021
England/ALDP-29251A9/2021
Switzerland/SG-UZH-IMV-3ba5494b/2021
England/ALDP-2924DF1/2021
Switzerland/ZH-UZH-IMV-3ba543e1/2021
Switzerland/BE-ETHZ-34610963/2021
England/MILK-2934295/2021
England/MILK-2934286/2021
England/ALDP-291AD0D/2021
Scotland/QEUH-29104A8/2021
England/ALDP-291AE55/2021
England/PLYM-2910A4C/2021
England/ALDP-291ACC4/2021
England/ALDP-291AF07/2021
England/ALDP-291ABF4/2021
England/ALDP-291AEDD/2021
Scotland/QEUH-290FF32/2021
Scotland/QEUH-2910086/2021
England/ALDP-291AE91/2021
England/ALDP-291AEA0/2021
England/ALDP-291C11E/2021
England/ALDP-291AE37/2021
Scotland/QEUH-290FF41/2021
Scotland/QEUH-290FE62/2021
England/ALDP-291ABD6/2021
Scotland/QEUH-291048A/2021
Scotland/QEUH-290FF6F/2021
England/QEUH-2910059/2021
Scotland/QEUH-291BA9C/2021
England/ALDP-291AA51/2021
England/ALDP-291AA06/2021
England/ALDP-291AECE/2021
Scotland/QEUH-291029F/2021
England/ALDP-290FE26/2021
England/ALDP-291C327/2021
England/ALDP-291AC6A/2021
England/ALDP-291ABE5/2021
England/ALDP-291AC4C/2021
Switzerland/BL-ETHZ-34614080/2021
Switzerland/BS-UHB-43135442/2021
England/ALDP-291ACB5/2021
Scotland/QEUH-29102AE/2021
England/ALDP-291AD1C/2021
England/ALDP-291ABB8/2021
Scotland/QEUH-2910411/2021
England/ALDP-291C3EB/2021
Scotland/QEUH-29103F6/2021
England/ALDP-291C0C6/2021
Scotland/QEUH-2910314/2021
Scotland/QEUH-291000E/2021
Scotland/QEUH-290FFE7/2021
Scotland/QEUH-29103AB/2021
England/ALDP-291C363/2021
England/ALDP-291AEFB/2021
Scotland/QEUH-291B6B6/2021
England/ALDP-291AE64/2021
England/ALDP-291C1B4/2021
England/ALDP-291C20C/2021
England/ALDP-291C372/2021
Scotland/QEUH-291046C/2021
England/ALDP-291A936/2021
England/ALDP-291AE46/2021
England/ALDP-291C15A/2021
England/ALDP-291A9BE/2021
England/QEUH-29100E0/2021
England/ALDP-290FE35/2021
Scotland/QEUH-291B856/2021
England/ALDP-291AC1F/2021
England/ALDP-291AD2B/2021
Scotland/QEUH-291B944/2021
England/ALDP-291C5B8/2021
Scotland/QEUH-29103BA/2021
England/ALDP-291AB8B/2021
Wales/ALDP-291C0B7/2021
Scotland/QEUH-290FFBA/2021
Scotland/QEUH-291B6F2/2021
England/ALDP-29252B5/2021
England/ALDP-2925349/2021
England/ALDP-292525B/2021
England/ALDP-292632A/2021
England/ALDP-29263B1/2021
England/ALDP-292622D/2021
England/ALDP-29264BE/2021
England/ALDP-2926436/2021
England/ALDP-2926357/2021
England/ALDP-2926524/2021
England/ALDP-2927268/2021
England/ALDP-29273DE/2021
England/ALDP-29273A1/2021
England/ALDP-29262F0/2021
England/ALDP-292723B/2021
England/ALDP-2927462/2021
England/ALDP-2927480/2021
Scotland/QEUH-29225A0/2021
England/QEUH-2922494/2021
England/QEUH-2922537/2021
England/ALDP-292766C/2021
Scotland/QEUH-292276E/2021
England/QEUH-29227F5/2021
England/QEUH-2922731/2021
England/ALDP-292765D/2021
England/QEUH-2922722/2021
England/ALDP-291C390/2021
England/QEUH-2922546/2021
England/ALDP-292143B/2021
England/NEWC-291B249/2021
England/ALDP-2929266/2021
Scotland/QEUH-291B7A4/2021
England/QEUH-2924ADC/2021
England/NEWC-291B16A/2021
England/NEWC-291B197/2021
England/ALDP-2921FD0/2021
England/ALDP-2921899/2021
England/NEWC-291B373/2021
England/NEWC-291AF61/2021
England/QEUH-29229B3/2021
England/ALDP-29220AF/2021
England/ALDP-29222E5/2021
England/ALDP-2927338/2021
England/ALDP-2922054/2021
Scotland/QEUH-2922A56/2021
England/ALDP-292227C/2021
England/ALDP-29222C7/2021
England/ALDP-29209D3/2021
England/ALDP-2921538/2021
England/ALDP-2921529/2021
England/ALDP-292631B/2021
England/ALDP-2920979/2021
England/ALDP-2921310/2021
England/ALDP-2920A76/2021
England/ALDP-2921F85/2021
England/ALDP-29271F2/2021
England/ALDP-2920A85/2021
England/ALDP-2926384/2021
England/ALDP-292716B/2021
England/ALDP-292507F/2021
England/ALDP-2920C34/2021
England/ALDP-2927101/2021
England/ALDP-29272B3/2021
England/ALDP-2927699/2021
England/ALDP-2927611/2021
England/ALDP-292758D/2021
England/QEUH-2922670/2021
England/ALDP-29272D1/2021
England/ALDP-2927392/2021
England/ALDP-292756F/2021
England/ALDP-2926463/2021
England/QEUH-2922740/2021
England/ALDP-29263DF/2021
England/ALDP-2925385/2021
England/ALDP-292620F/2021
England/ALDP-29261F3/2021
England/ALDP-29213E3/2021
England/ALDP-29215ED/2021
England/ALDP-2920CCB/2021
England/LSPA-2968966/2021
England/LSPA-2968C8B/2021
England/MILK-295AC5F/2021
England/MILK-295A34B/2021
England/MILK-29559B7/2021
England/PLYM-29114F2/2021
England/MILK-2955683/2021
England/MILK-295634F/2021
England/MILK-29564E2/2021
England/MILK-2955735/2021
England/MILK-295586F/2021
England/MILK-295641F/2021
England/MILK-29563A9/2021
England/MILK-2956585/2021
England/MILK-295644C/2021
England/MILK-29564D3/2021
England/MILK-295628E/2021
England/MILK-29564A6/2021
England/MILK-29558F6/2021
England/MILK-295639A/2021
England/MILK-295637C/2021
England/MILK-295638B/2021
England/MILK-29563D6/2021
England/MILK-2955920/2021
England/MILK-2956400/2021
England/MILK-2956479/2021
England/MILK-2955823/2021
England/MILK-29557EA/2021
England/MILK-295642E/2021
England/MILK-2956497/2021
England/MILK-2955814/2021
England/MILK-29563C7/2021
England/MILK-29563B8/2021
England/MILK-295652B/2021
England/MILK-2955A69/2021
England/MILK-295653A/2021
England/MILK-2955850/2021
England/MILK-29557CC/2021
England/MILK-295554A/2021
England/MILK-2955568/2021
England/MILK-29557DB/2021
England/MILK-295651C/2021
England/MILK-29557BD/2021
England/MILK-2955999/2021
England/MILK-2955A96/2021
England/MILK-29557AE/2021
England/MILK-2955559/2021
England/MILK-29557F9/2021
England/MILK-29558D8/2021
England/MILK-295627F/2021
England/MILK-2955841/2021
England/MILK-2955744/2021
England/MILK-29558E7/2021
England/MILK-29562F7/2021
England/ALDP-2966115/2021
England/MILK-29559A8/2021
England/MILK-29558AB/2021
England/MILK-2955A2D/2021
England/MILK-2955A0F/2021
England/MILK-2955A87/2021
England/MILK-2955A78/2021
England/MILK-295650D/2021
England/MILK-29559F3/2021
England/MILK-2956330/2021
England/MILK-29558BA/2021
England/MILK-2955832/2021
England/MILK-2955753/2021
England/MILK-2955A1E/2021
England/MILK-295598A/2021
England/MILK-2955A5A/2021
England/MILK-2955AA5/2021
England/MILK-2955A3C/2021
England/MILK-2955911/2021
England/MILK-29559C6/2021
England/MILK-29558C9/2021
England/MILK-295596C/2021
England/MILK-295594E/2021
England/MILK-2955692/2021
England/MILK-295597B/2021
England/MILK-29559D5/2021
England/BRBR-29480FE/2021
England/MILK-2935021/2021
England/MILK-29343A1/2021
England/MILK-291394C/2021
England/NEWC-2917AAF/2021
England/MILK-291393D/2021
England/NEWC-2919BF5/2021
England/QEUH-2912822/2021
England/QEUH-2912A3B/2021
England/QEUH-2912B65/2021
England/MILK-291379D/2021
England/MILK-2913830/2021
England/QEUH-2912910/2021
England/MILK-2913645/2021
England/MILK-2913609/2021
England/MILK-2913618/2021
England/NEWC-2917EFE/2021
England/MILK-29138B8/2021
England/QEUH-2912BED/2021
Scotland/QEUH-2912AC2/2021
England/MILK-291388B/2021
England/NEWC-291517F/2021
England/MILK-291396A/2021
England/NEWC-2917D79/2021
England/NEWC-2917D6A/2021
England/MILK-2913821/2021
England/NEWC-29191A8/2021
England/QEUH-2914204/2021
England/MILK-2913724/2021
England/QEUH-291296B/2021
England/NEWC-2915661/2021
England/NEWC-291568F/2021
England/MILK-29134D2/2021
England/MILK-2913706/2021
England/QEUH-2912C26/2021
England/QEUH-2912D41/2021
England/QEUH-2912A59/2021
England/NEWC-29154FE/2021
England/MILK-29138A9/2021
England/MILK-29133B7/2021
England/NEWC-2915537/2021
England/MILK-29134A5/2021
England/NEWC-2915564/2021
England/QEUH-2912DBA/2021
England/NEWC-29155EC/2021
England/QEUH-2912A0E/2021
England/NEWC-2920DAA/2021
England/NEWC-2917B24/2021
England/NEWC-2917B51/2021
England/NEWC-2915519/2021
England/NEWC-2915476/2021
England/NEWC-2917A90/2021
England/NEWC-2920F95/2021
England/MILK-29138C7/2021
England/NEWC-2919C01/2021
England/NEWC-2915573/2021
England/NEWC-2917E0D/2021
England/NEWC-29155BF/2021
England/NEWC-2917C7C/2021
England/NEWC-2917FA0/2021
England/NEWC-29156DA/2021
England/NEWC-2915300/2021
England/NEWC-29151CA/2021
England/NEWC-291531F/2021
England/NEWC-2918D2D/2021
England/NEWC-29151BB/2021
England/MILK-291392E/2021
England/NEWC-2915458/2021
England/NEWC-291541C/2021
England/NEWC-29153C4/2021
England/NEWC-2918D1E/2021
England/MILK-2913672/2021
England/NEWC-2918F45/2021
England/MILK-29138F4/2021
England/MILK-2913663/2021
England/QEUH-2912BCF/2021
England/NEWC-291914E/2021
England/MILK-29136BE/2021
England/QEUH-2912813/2021
England/MILK-29135B1/2021
England/NEWC-291536A/2021
England/NEWC-2915397/2021
England/QEUH-2912A4A/2021
England/QEUH-29141F8/2021
England/NEWC-2915388/2021
England/NEWC-2918006/2021
England/NEWC-2918FAF/2021
Switzerland/BL-ETHZ-34614510/2021
England/NEWC-2918F54/2021
England/NEWC-29152F4/2021
England/ALDP-293C163/2021
England/ALDP-29243D1/2021
England/MILK-293B45C/2021
England/MILK-2937836/2021
England/ALDP-293C2D9/2021
England/LSPA-2961420/2021
England/ALDP-293BE12/2021
England/MILK-2934BF4/2021
England/MILK-2934C1F/2021
England/MILK-2913636/2021
England/NEWC-29199A0/2021
England/NEWC-29155CE/2021
England/QEUH-2913F86/2021
England/MILK-291352A/2021
England/QEUH-2912CCC/2021
England/NEWC-2915212/2021
England/MILK-29135FD/2021
England/MILK-29137E8/2021
England/MILK-291391F/2021
England/NEWC-2917A72/2021
England/MILK-2913751/2021
England/MILK-291351B/2021
England/MILK-291387C/2021
England/MILK-291377F/2021
England/NEWC-2917DA6/2021
England/MILK-2913760/2021
England/MILK-291384F/2021
England/NEWC-2917EA3/2021
England/MILK-29136EB/2021
England/MILK-2913715/2021
England/MILK-2913575/2021
England/MILK-2913803/2021
England/MILK-2913539/2021
England/NEWC-291540D/2021
England/MILK-2913593/2021
England/NEWC-29151D9/2021
England/MILK-2913566/2021
England/QEUH-2912C08/2021
England/MILK-29135A2/2021
England/MILK-2913557/2021
England/NEWC-2915160/2021
England/NEWC-2915221/2021
England/NEWC-29156BC/2021
England/NEWC-29151E8/2021
England/MILK-2913584/2021
England/MILK-29135C0/2021
England/MILK-29136AF/2021
England/NEWC-291569E/2021
England/MILK-29136CD/2021
England/QEUH-2914037/2021
England/MILK-2913812/2021
England/NEWC-291528B/2021
England/NEWC-291532E/2021
England/NEWC-2918E39/2021
England/NEWC-291534C/2021
England/NEWC-2919C98/2021
England/NEWC-2918CB7/2021
England/MILK-29137CA/2021
England/NEWC-2919D2C/2021
England/MILK-2913742/2021
England/MILK-29137F7/2021
England/NEWC-291519D/2021
England/MILK-29138D6/2021
Scotland/QEUH-28FF060/2021
England/NEWC-291524F/2021
Scotland/QEUH-28FF006/2021
England/ALDP-2905594/2021
Scotland/QEUH-2907082/2021
England/ALDP-29055C1/2021
Scotland/QEUH-2907213/2021
England/ALDP-290552B/2021
Scotland/QEUH-28FEF91/2021
England/ALDP-29054B5/2021
Scotland/QEUH-29071AD/2021
England/ALDP-290534F/2021
Scotland/QEUH-29073E3/2021
England/ALDP-29069B5/2021
Scotland/QEUH-28FBCBB/2021
England/ALDP-2905136/2021
Scotland/QEUH-290737A/2021
England/ALDP-290546A/2021
England/ALDP-290553A/2021
England/ALDP-2905242/2021
England/ALDP-2905400/2021
England/ALDP-29053B8/2021
Scotland/QEUH-29073F2/2021
England/ALDP-2906C9E/2021
England/ALDP-2906997/2021
England/ALDP-2906CCB/2021
England/ALDP-2909053/2021
Scotland/QEUH-28FBA2A/2021
England/ALDP-2909017/2021
England/ALDP-2909026/2021
England/ALDP-29090AE/2021
England/NEWC-2919D0E/2021
England/ALDP-29068D6/2021
England/ALDP-29077F6/2021
England/ALDP-290785D/2021
England/ALDP-290795A/2021
England/ALDP-2906D7D/2021
England/ALDP-2907820/2021
England/ALDP-2906AEF/2021
Scotland/QEUH-290732F/2021
England/ALDP-2905682/2021
England/ALDP-290741D/2021
England/ALDP-2906C07/2021
England/ALDP-290750B/2021
England/ALDP-29055B2/2021
England/ALDP-2906C16/2021
England/ALDP-29068A9/2021
Scotland/QEUH-28FB811/2021
England/ALDP-29069F1/2021
England/ALDP-2909EE0/2021
England/ALDP-2905673/2021
England/ALDP-2905691/2021
England/ALDP-29056A0/2021
England/ALDP-29069D3/2021
Scotland/QEUH-2908A74/2021
England/ALDP-2906A58/2021
England/ALDP-2909E68/2021
Scotland/QEUH-2907F67/2021
Scotland/QEUH-290817F/2021
England/QEUH-29081F7/2021
Scotland/QEUH-2908AB0/2021
Scotland/QEUH-29081E8/2021
Scotland/QEUH-2908221/2021
Scotland/QEUH-290733E/2021
England/ALDP-29093A5/2021
England/ALDP-290942A/2021
Scotland/QEUH-2908E87/2021
England/PLYM-29011B2/2021
Scotland/QEUH-2907F1C/2021
England/ALDP-2909581/2021
England/ALDP-2907644/2021
Scotland/QEUH-2907F49/2021
Scotland/QEUH-2908F93/2021
England/ALDP-2909493/2021
England/PLYM-2901185/2021
Scotland/QEUH-29070CE/2021
Scotland/QEUH-29070FB/2021
England/PLYM-29010E2/2021
England/PLYM-290297D/2021
England/QEUH-290A2F2/2021
England/ALDP-290A09E/2021
Scotland/QEUH-28FEE94/2021
England/PLYM-2903833/2021
England/PLYM-2901255/2021
Scotland/QEUH-2906EC5/2021
England/PLYM-2903587/2021
Scotland/QEUH-290725F/2021
England/PLYM-2906171/2021
England/QEUH-290A41A/2021
England/PLYM-29060FC/2021
England/PLYM-2901589/2021
Scotland/QEUH-2907046/2021
Scotland/QEUH-28FEE0D/2021
England/NEWC-2910FC5/2021
Scotland/QEUH-29071E9/2021
England/NEWC-2910BFE/2021
England/MILK-28E9245/2021
Scotland/QEUH-28FEED0/2021
England/HSLL-292E771/2021
Switzerland/ZH-UHB-43144759/2021
Scotland/QEUH-290728C/2021
England/ALDP-29075CF/2021
England/ALDP-2905303/2021
England/ALDP-29076DB/2021
England/ALDP-2905321/2021
England/PLYM-290345D/2021
England/ALDP-29076BD/2021
England/ALDP-2905497/2021
England/ALDP-2906D8C/2021
England/ALDP-2906DC8/2021
Scotland/QEUH-2909BBC/2021
Scotland/QEUH-2906E4D/2021
England/ALDP-29075DE/2021
England/ALDP-29052CA/2021
England/ALDP-290536D/2021
England/ALDP-2906DD7/2021
England/ALDP-29053A9/2021
England/ALDP-2906E01/2021
England/ALDP-2907680/2021
England/ALDP-290794B/2021
England/ALDP-29076F9/2021
England/ALDP-2909044/2021
England/ALDP-2907811/2021
England/QEUH-2906FB3/2021
England/ALDP-2907732/2021
England/ALDP-290917E/2021
Scotland/QEUH-2906F95/2021
England/QEUH-2906FFF/2021
Scotland/QEUH-2908C8D/2021
Scotland/QEUH-2906FE0/2021
Scotland/QEUH-2908C32/2021
England/QEUH-29082A9/2021
Scotland/QEUH-2908A56/2021
Scotland/QEUH-2908AFC/2021
Scotland/QEUH-290843A/2021
England/QEUH-2908300/2021
Scotland/QEUH-2908B53/2021
Scotland/QEUH-2908B80/2021
England/PLYM-29036C0/2021
England/ALDP-290537C/2021
England/PLYM-2906144/2021
England/PLYM-2903903/2021
England/QEUH-2906FA4/2021
England/ALDP-2906DAA/2021
Scotland/QEUH-290726E/2021
England/PLYM-29012DD/2021
England/ALDP-2909457/2021
England/ALDP-29093D2/2021
England/PLYM-2906153/2021
England/PLYM-290361B/2021
England/PLYM-2903727/2021
England/ALDP-29053F4/2021
England/ALDP-2905637/2021
England/ALDP-2905567/2021
England/ALDP-2909545/2021
England/QEUH-29083A6/2021
England/ALDP-2907477/2021
England/ALDP-2906B64/2021
England/ALDP-29068F4/2021
Scotland/QEUH-2908B9F/2021
Scotland/QEUH-2908B62/2021
England/QEUH-290834C/2021
Scotland/QEUH-2906E6B/2021
Scotland/QEUH-28FD080/2021
Scotland/QEUH-29083C4/2021
Scotland/QEUH-2906E89/2021
England/ALDP-290751A/2021
England/ALDP-2909563/2021
England/ALDP-29077C9/2021
Scotland/QEUH-28F7244/2021
England/ALDP-2909554/2021
England/ALDP-2906DF5/2021
England/ALDP-2906E10/2021
Scotland/QEUH-290CE0B/2021
England/ALDP-2906CBC/2021
England/ALDP-2906D22/2021
Scotland/QEUH-28FA108/2021
England/ALDP-2907608/2021
Scotland/ALDP-2905233/2021
England/ALDP-2907556/2021
England/ALDP-29068E5/2021
England/ALDP-29053E5/2021
England/ALDP-290688B/2021
England/ALDP-29053D6/2021
England/ALDP-290691F/2021
England/ALDP-2906CF8/2021
England/ALDP-290543D/2021
England/ALDP-2906CE9/2021
Scotland/QEUH-2908B44/2021
England/ALDP-2906A85/2021
England/ALDP-2906D6E/2021
Scotland/QEUH-28FF0AC/2021
England/ALDP-2906A2B/2021
England/ALDP-29090BD/2021
England/ALDP-29090DB/2021
England/ALDP-2909105/2021
England/ALDP-2909062/2021
England/ALDP-2906B91/2021
England/ALDP-29091BA/2021
England/ALDP-2906B82/2021
England/ALDP-29090CC/2021
England/ALDP-29091C9/2021
England/ALDP-29091E7/2021
England/ALDP-29074E0/2021
England/ALDP-290925D/2021
England/ALDP-2909299/2021
England/ALDP-290926C/2021
England/ALDP-29093C3/2021
England/ALDP-290934B/2021
England/ALDP-29093F0/2021
England/ALDP-2909536/2021
England/ALDP-29094DF/2021
England/ALDP-2909590/2021
England/ALDP-2909509/2021
England/ALDP-29095BE/2021
England/ALDP-2905619/2021
England/ALDP-290932D/2021
Scotland/QEUH-2906EE3/2021
Switzerland/VS-ICH-2211100731/2021
England/ALDP-29095CD/2021
Switzerland/VS-ICH-2211101003/2021
Scotland/QEUH-2922519/2021
Switzerland/VS-ICH-2211100999/2021
Switzerland/VS-ICH-2211101009/2021
England/QEUH-29224B2/2021
Scotland/QEUH-29227AA/2021
England/PLYM-2921978/2021
England/QEUH-29224EF/2021
England/QEUH-291E46E/2021
England/ALDP-29095DC/2021
England/QEUH-292268F/2021
England/ALDP-29092C6/2021
England/ALDP-29092F3/2021
England/NEWC-2923CAA/2021
England/HSLL-292EC36/2021
England/MILK-292ABE2/2021
England/ALDP-29252E2/2021
England/QEUH-2906F68/2021
England/MILK-292EDCA/2021
England/MILK-2948AA5/2021
England/MILK-2948A4B/2021
Scotland/QEUH-2908106/2021
Scotland/QEUH-2907116/2021
England/ALDP-29069A6/2021
England/ALDP-2906979/2021
England/ALDP-290696A/2021
England/ALDP-29069C4/2021
England/ALDP-29069E2/2021
England/ALDP-29068C7/2021
England/ALDP-29068B8/2021
England/ALDP-290694C/2021
England/ALDP-290689A/2021
England/ALDP-2906900/2021
England/ALDP-290687C/2021
England/MILK-2948AE1/2021
England/ALDP-290692E/2021
England/ALDP-2906A1C/2021
England/ALDP-2906A0D/2021
England/ALDP-2906AFE/2021
England/ALDP-2906B37/2021
England/ALDP-2906B55/2021
England/ALDP-2906AB2/2021
England/ALDP-2906A94/2021
England/ALDP-2906B46/2021
England/ALDP-2906BCE/2021
England/ALDP-2906B28/2021
England/ALDP-2906A67/2021
Scotland/QEUH-2907134/2021
England/MILK-2948A96/2021
Scotland/QEUH-2907E79/2021
England/ALDP-2906C70/2021
Scotland/QEUH-29070EC/2021
Scotland/QEUH-29070A0/2021
England/QEUH-2908115/2021
England/ALDP-2906BDD/2021
England/ALDP-2906BFB/2021
England/ALDP-2906C43/2021
Scotland/QEUH-28FF07F/2021
Scotland/QEUH-29073D4/2021
Scotland/QEUH-28FB85D/2021
Scotland/QEUH-28FB87B/2021
Scotland/QEUH-28FBAC0/2021
Scotland/QEUH-28FD378/2021
Scotland/QEUH-28FD3F0/2021
Scotland/QEUH-28FD448/2021
Scotland/QEUH-28FD4B1/2021
Scotland/QEUH-28FD1E7/2021
Scotland/QEUH-28FD4EE/2021
Scotland/QEUH-28FD493/2021
Scotland/QEUH-28FBD12/2021
Scotland/QEUH-28FBC42/2021
Scotland/QEUH-28FBC7F/2021
Scotland/QEUH-28FBD30/2021
Scotland/QEUH-28FB86C/2021
Scotland/QEUH-28FBCF7/2021
Scotland/QEUH-28FD4DF/2021
Scotland/QEUH-28FB88A/2021
England/ALDP-290685E/2021
Scotland/QEUH-28FD396/2021
Scotland/QEUH-28FBA1B/2021
Scotland/QEUH-28FBD6D/2021
Scotland/QEUH-28FD518/2021
Scotland/QEUH-28FBADF/2021
Scotland/QEUH-28FBA0C/2021
Scotland/QEUH-28FBB36/2021
Scotland/QEUH-28FBAB1/2021
Scotland/QEUH-28FBA84/2021
Scotland/QEUH-28FBB72/2021
Scotland/QEUH-2907EC4/2021
Scotland/QEUH-2907F85/2021
Scotland/QEUH-2908160/2021
Scotland/QEUH-2907F0D/2021
Scotland/QEUH-28FB969/2021
Scotland/QEUH-2907FD0/2021
Scotland/QEUH-2907F2B/2021
Scotland/QEUH-2907F58/2021
Scotland/QEUH-28FB9A5/2021
Scotland/QEUH-28FD1BA/2021
Scotland/QEUH-2908009/2021
Scotland/QEUH-2907F76/2021
Scotland/QEUH-28FB987/2021
Scotland/QEUH-2908F39/2021
Scotland/QEUH-2908EB4/2021
Scotland/QEUH-2908EA5/2021
Scotland/QEUH-28FD17E/2021
Scotland/QEUH-28FD2E4/2021
Scotland/QEUH-2908EF0/2021
England/ALDP-29054A6/2021
Scotland/QEUH-2906EB6/2021
England/PLYM-29038AC/2021
England/ALDP-29054C4/2021
Scotland/QEUH-290A31D/2021
Scotland/QEUH-28FCF93/2021
England/ALDP-29050FD/2021
England/ALDP-29050DF/2021
Scotland/QEUH-28FCFB1/2021
England/ALDP-2905251/2021
England/ALDP-29050EE/2021
England/ALDP-2905109/2021
England/ALDP-2905206/2021
England/ALDP-2905479/2021
Scotland/QEUH-28FD202/2021
Scotland/QEUH-28FD220/2021
Scotland/QEUH-28FBC8E/2021
Scotland/QEUH-28FD23F/2021
Scotland/QEUH-28FD27B/2021
England/PLYM-29033AB/2021
Scotland/QEUH-28FD211/2021
Scotland/QEUH-28FBC9D/2021
Scotland/QEUH-28FBCCA/2021
Scotland/QEUH-28FBCD9/2021
Scotland/QEUH-2908124/2021
Scotland/QEUH-28FD2B7/2021
Scotland/QEUH-28FD545/2021
Scotland/QEUH-28FD2C6/2021
Scotland/QEUH-28FD527/2021
England/PLYM-2902A4D/2021
Scotland/QEUH-28FD509/2021
England/ALDP-29051BE/2021
Scotland/QEUH-2908CAB/2021
England/ALDP-29093E1/2021
Scotland/QEUH-2908CD8/2021
England/ALDP-2905260/2021
Scotland/QEUH-28FD2A8/2021
Scotland/QEUH-28FD2F3/2021
England/PLYM-2917061/2021
England/MILK-292C825/2021
England/PLYM-2917043/2021
England/NEWC-2910CCE/2021
Scotland/QEUH-28FBCAC/2021
England/PLYM-2917034/2021
England/PLYM-2917113/2021
England/PLYM-291717D/2021
England/PLYM-29171C8/2021
England/PLYM-2917201/2021
England/PLYM-29170CB/2021
England/ALDP-29179C0/2021
England/PLYM-291723E/2021
England/ALDP-29174CF/2021
England/ALDP-2917526/2021
England/PLYM-2917447/2021
England/ALDP-291780F/2021
Scotland/QEUH-291BA32/2021
England/ALDP-291776C/2021
Scotland/QEUH-291B8ED/2021
England/QEUH-291B5E6/2021
England/ALDP-291785A/2021
England/PLYM-29170F8/2021
England/MILK-291593B/2021
England/ALDP-2917720/2021
England/ALDP-29178B4/2021
England/ALDP-291791B/2021
England/PLYM-2911191/2021
England/PLYM-291715F/2021
England/ALDP-291777B/2021
England/ALDP-291767E/2021
England/MILK-2915B35/2021
England/MILK-2915959/2021
England/PLYM-2911638/2021
England/PLYM-2911595/2021
England/PLYM-291709E/2021
England/PLYM-2917016/2021
England/PLYM-291719B/2021
England/PLYM-291726B/2021
England/PLYM-2917131/2021
England/PLYM-29173D1/2021
England/PLYM-291725C/2021
England/PLYM-291733B/2021
England/PLYM-29172F2/2021
England/PLYM-2917359/2021
England/PLYM-291731D/2021
Switzerland/VS-ICH-2211101006/2021
Switzerland/VS-ICH-2211101037/2021
Switzerland/VS-ICH-2211101138/2021
Switzerland/VS-ICH-2211100638/2021
Switzerland/VS-ICH-2211101011/2021
England/MILK-2948999/2021
England/MILK-2948D15/2021
Switzerland/VS-ICH-2211101014/2021
England/MILK-2948A69/2021
Switzerland/VS-ICH-2211100817/2021
Switzerland/VS-ICH-2211101016/2021
England/QEUH-2924CC7/2021
Scotland/QEUH-29225FB/2021
England/QEUH-291E48C/2021
England/ALDP-2924E94/2021
England/ALDP-2924DC4/2021
England/ALDP-2924EB2/2021
England/ALDP-2924F0A/2021
England/ALDP-2924E67/2021
England/ALDP-2924DE2/2021
England/ALDP-2924F19/2021
England/ALDP-2924ED0/2021
England/ALDP-29251B8/2021
England/ALDP-2924E49/2021
England/QEUH-2924ACD/2021
England/ALDP-2925121/2021
England/ALDP-2924FEC/2021
England/ALDP-2924EA3/2021
England/QEUH-2924B24/2021
England/NEWC-2923DE3/2021
England/NEWC-2923DB6/2021
England/NEWC-2923C7D/2021
England/ALDP-2924DB5/2021
England/NEWC-2923DF2/2021
England/QEUH-291E695/2021
England/NEWC-2923DD4/2021
England/QEUH-291E6C2/2021
England/QEUH-29229E0/2021
England/QEUH-2924D2E/2021
England/QEUH-292480F/2021
England/QEUH-291E53E/2021
England/QEUH-2922616/2021
England/ALDP-2924F73/2021
Scotland/QEUH-2922959/2021
England/QEUH-291E4F5/2021
England/QEUH-291E774/2021
England/QEUH-291E4AA/2021
England/QEUH-291E47D/2021
England/QEUH-2924A81/2021
England/ALDP-2925358/2021
England/QEUH-2924A45/2021
England/PLYM-292408F/2021
England/QEUH-29248D2/2021
England/ALDP-292530D/2021
Scotland/QEUH-29227C8/2021
Scotland/QEUH-29227E6/2021
England/QEUH-29228F2/2021
England/ALDP-292242B/2021
England/PLYM-2924061/2021
England/PLYM-292409E/2021
England/QEUH-29228A7/2021
England/ALDP-2924E0D/2021
England/ALDP-2924E58/2021
England/QEUH-291E431/2021
England/QEUH-291E404/2021
England/QEUH-292482D/2021
England/ALDP-2924E1C/2021
England/QEUH-2922898/2021
England/QEUH-291E57A/2021
England/QEUH-291E5D4/2021
England/QEUH-291E677/2021
England/QEUH-2924BD9/2021
England/QEUH-291E61D/2021
England/QEUH-2924C03/2021
England/QEUH-2922A47/2021
England/QEUH-291E738/2021
Scotland/QEUH-2922A38/2021
England/QEUH-2922A29/2021
England/QEUH-2924ABE/2021
England/QEUH-291E659/2021
England/QEUH-29249B1/2021
England/QEUH-29248E1/2021
England/QEUH-29248B4/2021
England/QEUH-29249DF/2021
England/QEUH-2922A0B/2021
England/QEUH-29228B6/2021
England/QEUH-291E49B/2021
England/ALDP-29223E2/2021
England/QEUH-29229A4/2021
England/QEUH-291E792/2021
England/NEWC-2923C13/2021
England/QEUH-2924AEB/2021
England/QEUH-2924B06/2021
England/QEUH-2924BE8/2021
England/QEUH-2924AFA/2021
England/ALDP-292517C/2021
England/QEUH-2924B15/2021
England/QEUH-291E62C/2021
England/ALDP-29250AC/2021
England/ALDP-2925279/2021
England/ALDP-29251C7/2021
England/QEUH-2924D00/2021
England/ALDP-292524C/2021
England/ALDP-29251D6/2021
England/MILK-292F1FA/2021
England/MILK-2948D24/2021
England/PLYM-2916FDE/2021
England/PLYM-2916F74/2021
England/PLYM-29170BC/2021
England/PLYM-2916FFC/2021
England/PLYM-2914E6A/2021
England/PLYM-2917289/2021
England/PLYM-29172A7/2021
England/PLYM-291724D/2021
England/QEUH-291E6FF/2021
England/ALDP-291792A/2021
England/PLYM-2916E86/2021
England/PLYM-29170E9/2021
England/PLYM-2916FED/2021
England/PLYM-2917052/2021
England/ALDP-29177A8/2021
England/PLYM-2917140/2021
England/QEUH-291B504/2021
England/PLYM-291708F/2021
England/PLYM-29111A0/2021
England/PLYM-2914D9A/2021
England/ALDP-29177F3/2021
England/PLYM-2916F56/2021
England/PLYM-2911155/2021
England/PLYM-291137D/2021
England/PLYM-291145C/2021
England/PLYM-2916ED1/2021
England/PLYM-2916FB0/2021
England/PLYM-2911577/2021
England/PLYM-29171E6/2021
England/PLYM-2911216/2021
England/PLYM-2917070/2021
England/PLYM-2911401/2021
England/PLYM-2916F92/2021
England/PLYM-29170AD/2021
England/PLYM-2916EC2/2021
England/PLYM-2911252/2021
England/PLYM-2916FA1/2021
England/PLYM-291740B/2021
England/MILK-2915A83/2021
England/PLYM-2917429/2021
England/PLYM-29171D7/2021
England/PLYM-291741A/2021
England/PLYM-2911225/2021
England/ALDP-291783C/2021
England/PLYM-2914C33/2021
England/PLYM-29115B3/2021
England/ALDP-29177C6/2021
England/ALDP-2917553/2021
England/ALDP-2917993/2021
England/ALDP-2917939/2021
England/PLYM-29114E3/2021
England/MILK-291586B/2021
England/MILK-29158D4/2021
England/PLYM-2917104/2021
England/MILK-2915CC9/2021
England/PLYM-29110B2/2021
England/PLYM-2917025/2021
Switzerland/VS-ICH-2211100479/2021
England/MILK-295BD79/2021
Switzerland/VS-ICH-2211101963/2021
Switzerland/VS-ICH-2211100484/2021
Switzerland/VS-ICH-2211100384/2021
Switzerland/VS-ICH-2211100632/2021
Switzerland/VS-ICH-2211101252/2021
Switzerland/VS-ICH-2211101255/2021
England/MILK-295D75B/2021
England/MILK-295CB23/2021
England/MILK-295CADB/2021
England/MILK-295CEC0/2021
England/MILK-295CFAF/2021
England/MILK-295CF36/2021
England/MILK-295DB5F/2021
England/MILK-295D8B2/2021
England/ALDP-296F817/2021
England/MILK-295CF63/2021
England/MILK-295CD0F/2021
England/MILK-295DA25/2021
England/MILK-295DA8F/2021
England/MILK-295D041/2021
England/PLYM-2921996/2021
Scotland/QEUH-2922528/2021
England/QEUH-292279B/2021
England/PLYM-2921A84/2021
England/ALDP-2925033/2021
England/ALDP-2924FDD/2021
England/ALDP-2925042/2021
Scotland/QEUH-29226CB/2021
England/ALDP-2925006/2021
England/QEUH-291E4D7/2021
England/NEWC-2923E4A/2021
England/ALDP-2924F55/2021
Scotland/QEUH-29228D4/2021
England/NEWC-2923E1D/2021
England/QEUH-291E4E6/2021
England/NEWC-2923E2C/2021
England/QEUH-29228C5/2021
England/ALDP-2924F28/2021
England/PLYM-2924122/2021
England/NEWC-2923E0E/2021
England/QEUH-2922889/2021
England/PLYM-29240DA/2021
England/MILK-295D8A3/2021
England/QEUH-2922801/2021
England/PLYM-2921E3D/2021
England/NEWC-2923D4D/2021
Scotland/QEUH-2922810/2021
England/ALDP-292532B/2021
England/ALDP-29250F7/2021
England/ALDP-29251E5/2021
England/ALDP-29252F1/2021
England/ALDP-292523D/2021
England/ALDP-2925376/2021
England/ALDP-2925200/2021
England/ALDP-29250CA/2021
England/ALDP-29250E8/2021
England/ALDP-2925112/2021
England/ALDP-292519A/2021
England/PLYM-292418C/2021
England/ALDP-29252A6/2021
England/ALDP-29252D3/2021
England/ALDP-2925367/2021
England/ALDP-29251F4/2021
England/QEUH-2924896/2021
England/ALDP-292533A/2021
England/QEUH-29224A3/2021
England/ALDP-2925103/2021
England/ALDP-2925051/2021
England/PLYM-2923F1A/2021
Scotland/QEUH-2922713/2021
Scotland/QEUH-2922634/2021
England/ALDP-292516D/2021
England/PLYM-29241AA/2021
England/ALDP-29252C4/2021
Scotland/QEUH-29224D0/2021
England/PLYM-2921C06/2021
England/QEUH-2924975/2021
Scotland/QEUH-29224C1/2021
Scotland/QEUH-29225EC/2021
England/QEUH-291E7DE/2021
England/QEUH-292277D/2021
England/QEUH-29225BF/2021
England/PLYM-2923F0B/2021
England/ALDP-2925288/2021
England/QEUH-291E5B6/2021
Scotland/QEUH-2922591/2021
Scotland/QEUH-29225DD/2021
England/PLYM-29173FF/2021
England/PLYM-291718C/2021
England/PLYM-29171B9/2021
England/PLYM-29171AA/2021
England/PLYM-2911586/2021
England/PLYM-291716E/2021
England/PLYM-29115D1/2021
England/PLYM-29115E0/2021
England/PLYM-29112F8/2021
England/PLYM-29112DA/2021
England/PLYM-29115FF/2021
England/PLYM-2911313/2021
England/PLYM-2916EE0/2021
England/PLYM-29112AD/2021
Switzerland/VD-CHUV-GEN8006/2021
England/MILK-2915BF9/2021
Switzerland/VD-CHUV-GEN8010/2021
Switzerland/VD-CHUV-GEN7977/2021
Switzerland/VD-CHUV-GEN8012/2021
Switzerland/VD-CHUV-GEN7967/2021
England/PLYM-2916EA4/2021
England/PLYM-2911647/2021
England/PLYM-29173C2/2021
England/PLYM-2917395/2021
England/PLYM-2916F47/2021
England/PLYM-2917377/2021
Switzerland/VS-ICH-2211100809/2021
England/ALDP-291768D/2021
Switzerland/ZH-UZH-IMV-3ba54688/2021
Switzerland/VD-CHUV-GEN7932/2021
Switzerland/VS-ICH-2211100814/2021
Switzerland/BE-IFIK-211108_os_15/2021
Switzerland/VD-CHUV-GEN8004/2021
Switzerland/VD-CHUV-GEN8007/2021
Switzerland/VD-CHUV-GEN7926/2021
Switzerland/ZH-UZH-IMV-3ba54711/2021
Switzerland/VD-CHUV-GEN7935/2021
Switzerland/VD-CHUV-GEN8005/2021
Switzerland/ZH-UZH-IMV-3ba5478a/2021
Switzerland/VD-CHUV-GEN8002/2021
Switzerland/BE-IFIK-211108_os_14/2021
Switzerland/VD-CHUV-GEN7925/2021
Switzerland/BE-IFIK-211108_os_34/2021
England/MILK-2933366/2021
Switzerland/VD-CHUV-GEN7931/2021
Switzerland/VD-CHUV-GEN7936/2021
Switzerland/BE-IFIK-211108_os_23/2021
England/MILK-2933445/2021
England/MILK-293332A/2021
England/MILK-2933463/2021
England/MILK-2933357/2021
England/MILK-2932BBA/2021
England/MILK-29333C0/2021
England/MILK-293374C/2021
England/MILK-293382B/2021
England/MILK-2933472/2021
England/MILK-293381C/2021
England/MILK-2933849/2021
Switzerland/BE-IFIK-211108_os_35/2021
Switzerland/BE-IFIK-211108_os_26/2021
England/MILK-2932798/2021
Switzerland/BE-IFIK-211108_os_30/2021
Switzerland/BE-IFIK-211108_os_24/2021
Switzerland/BE-IFIK-211108_os_28/2021
Switzerland/ZH-UZH-IMV-3ba54710/2021
Switzerland/BE-IFIK-211108_os_19/2021
Switzerland/BE-IFIK-211108_os_16/2021
England/MILK-293365E/2021
Switzerland/BE-IFIK-211108_os_17/2021
Switzerland/VD-CHUV-GEN7924/2021
Switzerland/VD-CHUV-GEN7987/2021
Switzerland/VD-CHUV-GEN7999/2021
Switzerland/VD-CHUV-GEN7974/2021
Switzerland/VD-CHUV-GEN7992/2021
England/MILK-29336B8/2021
Switzerland/VD-CHUV-GEN8000/2021
England/MILK-29329FC/2021
Switzerland/VD-CHUV-GEN8008/2021
Switzerland/BE-IFIK-211108_os_33/2021
England/MILK-292F215/2021
Switzerland/BE-IFIK-211108_os_36/2021
Switzerland/BE-IFIK-211108_os_29/2021
Switzerland/BE-IFIK-211108_os_37/2021
Switzerland/BE-IFIK-211108_os_32/2021
Switzerland/AG-UZH-IMV-3ba5468b/2021
Switzerland/BE-IFIK-211108_os_43/2021
Switzerland/BE-IFIK-211108_os_31/2021
Switzerland/BE-IFIK-211108_os_25/2021
Switzerland/ZH-UZH-IMV-3ba5478b/2021
Switzerland/ZH-UZH-IMV-3ba5478c/2021
Switzerland/BE-IFIK-211108_os_27/2021
Switzerland/VD-CHUV-GEN8001/2021
Switzerland/VD-CHUV-GEN7989/2021
England/ALDP-291EF12/2021
England/ALDP-291EF30/2021
England/ALDP-291EEF7/2021
England/ALDP-292028D/2021
Switzerland/AG-UZH-IMV-3ba54a2c/2021
Switzerland/AG-UZH-IMV-3ba54a2e/2021
Switzerland/ZH-UZH-IMV-3ba547b4/2021
Switzerland/AG-UZH-IMV-3ba54a2f/2021
Switzerland/ZH-UZH-IMV-45e194e3/2021
Switzerland/ZH-UZH-IMV-3ba543df/2021
Switzerland/ZH-UZH-IMV-3ba547b5/2021
Switzerland/ZH-UZH-IMV-3ba547b6/2021
England/MILK-29337F1/2021
England/ALDP-291EF8B/2021
England/ALDP-291EFA9/2021
England/ALDP-291FBB3/2021
England/ALDP-2920065/2021
England/ALDP-291FF4E/2021
England/ALDP-291FCB0/2021
England/ALDP-291FDDB/2021
England/ALDP-291FEBA/2021
England/ALDP-291FEC9/2021
England/ALDP-291FE14/2021
England/ALDP-291FD62/2021
England/ALDP-291FDBD/2021
England/QEUH-292BDBE/2021
England/ALDP-291EE06/2021
England/ALDP-291EB4B/2021
England/ALDP-291EAF3/2021
England/ALDP-291EE60/2021
England/ALDP-291EA7B/2021
England/ALDP-291EE15/2021
England/ALDP-291EAD5/2021
England/ALDP-292DB49/2021
England/ALDP-291EDDC/2021
England/ALDP-291FDCC/2021
England/ALDP-291FD17/2021
England/ALDP-2920593/2021
England/ALDP-292043C/2021
England/ALDP-291EEE8/2021
England/ALDP-291EA20/2021
England/ALDP-291EB5A/2021
England/ALDP-291EBB4/2021
England/ALDP-291EB3C/2021
England/ALDP-291EA8A/2021
England/ALDP-291EA6C/2021
England/ALDP-291D7B1/2021
England/ALDP-291E9D8/2021
England/ALDP-291D7A2/2021
England/ALDP-291EA02/2021
England/ALDP-2920162/2021
England/ALDP-2920171/2021
England/ALDP-2920153/2021
England/ALDP-2920681/2021
England/ALDP-29203F3/2021
England/ALDP-2920302/2021
England/ALDP-2920469/2021
England/ALDP-29204D2/2021
England/ALDP-291EDEB/2021
England/ALDP-292034E/2021
England/ALDP-291ED45/2021
England/ALDP-29206AF/2021
England/ALDP-2920609/2021
England/ALDP-291ED72/2021
Switzerland/ZH-UZH-IMV-3ba543e0/2021
England/ALDP-291EF21/2021
England/ALDP-2920205/2021
England/ALDP-291FFD5/2021
England/ALDP-29203E4/2021
England/ALDP-292027E/2021
England/ALDP-291EAE4/2021
England/ALDP-291EBF0/2021
England/ALDP-2920399/2021
Switzerland/ZH-UZH-IMV-3ba54a52/2021
England/ALDP-291FF6C/2021
England/ALDP-291D7DF/2021
England/ALDP-291EBE1/2021
England/ALDP-292E058/2021
England/ALDP-291FBA4/2021
England/ALDP-291EB96/2021
England/ALDP-2920627/2021
England/ALDP-291EB69/2021
England/ALDP-292001A/2021
England/ALDP-291D6E1/2021
England/ALDP-29204B4/2021
England/ALDP-292DF6B/2021
England/ALDP-291D696/2021
England/ALDP-291FF3F/2021
England/ALDP-291EF6D/2021
Switzerland/ZH-UHB-43142429/2021
England/ALDP-29205C0/2021
England/ALDP-291EB87/2021
England/ALDP-29205FD/2021
England/MILK-295D67C/2021
England/MILK-295635E/2021
England/ALDP-291FE41/2021
England/MILK-295D023/2021
Switzerland/ZH-UHB-43144761/2021
Switzerland/VS-DIA-031339880501/2021
Switzerland/LU-IFIK-3838-2198/2021
England/MILK-295D76A/2021
Switzerland/NE-DIA-121348586901/2021
England/MILK-292EF79/2021
England/ALDP-291FD53/2021
England/ALDP-29206BE/2021
England/ALDP-292051B/2021
England/ALDP-291D784/2021
England/ALDP-291EA11/2021
England/ALDP-292038A/2021
England/ALDP-29206DC/2021
England/ALDP-2920083/2021
England/ALDP-291ED18/2021
England/ALDP-291D72A/2021
England/ALDP-2920074/2021
England/ALDP-291EC48/2021
England/ALDP-291ECEE/2021
England/ALDP-291ED09/2021
England/ALDP-291FED8/2021
England/ALDP-291ED36/2021
England/ALDP-291D6F0/2021
England/ALDP-291EC0C/2021
England/ALDP-291EC84/2021
England/ALDP-2920715/2021
England/ALDP-2930387/2021
England/ALDP-291FCA1/2021
England/ALDP-291D6C3/2021
England/ALDP-291EA4E/2021
England/ALDP-291FE7E/2021
England/ALDP-291ED81/2021
England/ALDP-292026F/2021
England/ALDP-291FEE7/2021
England/ALDP-291FE8D/2021
England/QEUH-2908397/2021
Scotland/QEUH-2908379/2021
Scotland/QEUH-29081BB/2021
Scotland/QEUH-2907FEF/2021
Scotland/QEUH-2908072/2021
Scotland/QEUH-29080AF/2021
Scotland/QEUH-29080EB/2021
Scotland/QEUH-2908036/2021
England/MILK-292AD64/2021
England/HSLL-292E95D/2021
England/ALDP-29206EB/2021
England/ALDP-2909484/2021
England/ALDP-2909448/2021
England/PLYM-290111C/2021
Scotland/QEUH-290CC6B/2021
Scotland/QEUH-290831F/2021
England/ALDP-29094B1/2021
Scotland/QEUH-2908FFD/2021
Scotland/QEUH-290992B/2021
Scotland/QEUH-2909AFB/2021
England/MILK-292EEA9/2021
England/ALDP-2906BBF/2021
Scotland/QEUH-290826D/2021
England/ALDP-2906C52/2021
England/ALDP-2906BEC/2021
England/ALDP-2906C25/2021
Scotland/QEUH-28FBD4F/2021
Scotland/QEUH-28FBD9A/2021
England/ALDP-2906C34/2021
Scotland/QEUH-290833D/2021
England/PLYM-2901316/2021
Scotland/QEUH-28FD0EA/2021
Scotland/QEUH-28FBDB8/2021
Scotland/QEUH-28FBDD6/2021
England/MILK-292EF1F/2021
Scotland/QEUH-28FD0AE/2021
Scotland/QEUH-28FD09F/2021
Scotland/QEUH-28FD0BD/2021
Scotland/QEUH-28FD105/2021
Scotland/QEUH-2908A47/2021
England/PLYM-2901282/2021
Scotland/QEUH-28FBD03/2021
Scotland/QEUH-28FBD21/2021
Scotland/QEUH-28FBDE5/2021
England/PLYM-2902AC5/2021
England/PLYM-290139E/2021
England/PLYM-2901431/2021
Scotland/QEUH-28FD062/2021
Scotland/QEUH-28FD33C/2021
England/ALDP-290686D/2021
Scotland/QEUH-28FD369/2021
Scotland/QEUH-28FD41B/2021
Scotland/QEUH-28FD3E1/2021
England/ALDP-290695B/2021
Scotland/QEUH-28FD40C/2021
England/PLYM-2901510/2021
England/ALDP-2906C61/2021
England/PLYM-29014AA/2021
Scotland/QEUH-28FD150/2021
Scotland/QEUH-2908027/2021
Scotland/QEUH-29080CD/2021
Scotland/QEUH-2908081/2021
Scotland/QEUH-2908203/2021
England/ALDP-2907583/2021
Scotland/QEUH-29080BE/2021
Scotland/QEUH-2907ED3/2021
England/ALDP-29074D1/2021
Scotland/QEUH-2908018/2021
Scotland/QEUH-290824F/2021
Scotland/QEUH-2907EA6/2021
Scotland/QEUH-2908A92/2021
England/QEUH-2907EE2/2021
Scotland/QEUH-29080FA/2021
Scotland/QEUH-2908133/2021
Scotland/QEUH-2907FFE/2021
Scotland/QEUH-2907EB5/2021
Scotland/QEUH-29071CB/2021
England/ALDP-290539A/2021
Scotland/QEUH-29081AC/2021
Scotland/QEUH-29072E6/2021
Scotland/QEUH-290727D/2021
Scotland/QEUH-2908F84/2021
Scotland/QEUH-2907231/2021
Scotland/QEUH-2908045/2021
England/QEUH-29082B8/2021
Scotland/QEUH-2908E2D/2021
Scotland/QEUH-2908DE4/2021
Scotland/QEUH-2908F48/2021
Scotland/QEUH-2908F1B/2021
Scotland/QEUH-2908FDF/2021
Scotland/QEUH-2907310/2021
Scotland/QEUH-290828B/2021
Scotland/QEUH-2907FA3/2021
Scotland/QEUH-290734D/2021
England/PLYM-2906038/2021
Scotland/QEUH-290832E/2021
England/PLYM-2906065/2021
England/PLYM-2906029/2021
England/PLYM-29060A1/2021
England/PLYM-290353C/2021
England/PLYM-29034F3/2021
England/PLYM-29034A8/2021
England/PLYM-290355A/2021
England/PLYM-29034D5/2021
England/BRBR-28FCD6C/2021
England/BRBR-28FCDB7/2021
England/BRBR-28FCE87/2021
England/BRBR-28FCE69/2021
England/MILK-28EFCBA/2021
England/PLYM-2903569/2021
England/PLYM-2906047/2021
England/BRBR-28FCC8D/2021
England/PLYM-29060CF/2021
Scotland/QEUH-29073A7/2021
England/PLYM-2906180/2021
England/PLYM-29061AE/2021
England/PLYM-2906223/2021
England/LSPA-295FC78/2021
England/LSPA-295FD2A/2021
England/HSLL-292EA96/2021
England/MILK-292EDE8/2021
England/ALDP-2909369/2021
England/ALDP-29092A8/2021
England/ALDP-2909378/2021
England/QEUH-290A77B/2021
England/PLYM-29013E9/2021
England/PLYM-29010F1/2021
England/ALDP-2909071/2021
England/PLYM-29013CB/2021
England/ALDP-2909211/2021
England/QEUH-290A614/2021
England/ALDP-29090EA/2021
Scotland/QEUH-2908FEE/2021
England/ALDP-2909132/2021
England/PLYM-29028F8/2021
England/PLYM-290344E/2021
England/PLYM-29013F8/2021
England/PLYM-2903420/2021
England/PLYM-290362A/2021
Switzerland/ZH-ETHZ-34611661/2021
England/PLYM-2903596/2021
Switzerland/ZH-ETHZ-34611598/2021
Switzerland/SH-ETHZ-34611802/2021
Switzerland/SH-ETHZ-34612274/2021
Switzerland/SO-ETHZ-34621782/2021
Scotland/QEUH-2906FC2/2021
Switzerland/SH-ETHZ-34613844/2021
Scotland/QEUH-28FD466/2021
Scotland/QEUH-28FED6A/2021
England/ALDP-2909FA1/2021
Switzerland/ZH-ETHZ-34614840/2021
Scotland/QEUH-2909ABF/2021
England/ALDP-290918D/2021
Scotland/QEUH-28FD4C0/2021
Scotland/QEUH-29070BF/2021
England/ALDP-290919C/2021
Scotland/QEUH-2906F0E/2021
England/ALDP-2909466/2021
Scotland/QEUH-290729B/2021
Scotland/QEUH-2907222/2021
Scotland/QEUH-28FB8B7/2021
Scotland/QEUH-28FB90F/2021
Scotland/QEUH-28FB93C/2021
Scotland/QEUH-28FBB90/2021
Scotland/QEUH-28FBA75/2021
Scotland/QEUH-28FBA39/2021
Scotland/QEUH-28FB9D2/2021
Scotland/QEUH-28FBA57/2021
Scotland/QEUH-28FBB63/2021
Scotland/QEUH-28FB9C3/2021
Scotland/QEUH-28FBAEE/2021
Scotland/QEUH-28FB996/2021
Scotland/QEUH-28FBBDC/2021
Scotland/QEUH-28FB978/2021
Scotland/QEUH-28FBC15/2021
Scotland/QEUH-28FBC06/2021
Scotland/QEUH-28FBC51/2021
Scotland/QEUH-28FD0DB/2021
Scotland/QEUH-28FD19C/2021
Scotland/QEUH-28FD18D/2021
Scotland/QEUH-28FD1C9/2021
Scotland/QEUH-28FD1D8/2021
Scotland/QEUH-28FD132/2021
Scotland/QEUH-28FD1F6/2021
Scotland/QEUH-28FD16F/2021
Scotland/QEUH-28FD24E/2021
Scotland/QEUH-28FD25D/2021
Scotland/QEUH-28FCFEE/2021
England/ALDP-2909DE3/2021
Scotland/QEUH-28FD017/2021
Scotland/QEUH-28FCFDF/2021
Scotland/QEUH-28FBBFA/2021
Scotland/QEUH-28FB8E4/2021
Scotland/QEUH-28FD053/2021
Scotland/QEUH-28FBC60/2021
Scotland/QEUH-28FCFFD/2021
Scotland/QEUH-28FD008/2021
Scotland/QEUH-28FD34B/2021
England/ALDP-29051AF/2021
Scotland/QEUH-28FBDA9/2021
Scotland/QEUH-28FD299/2021
England/ALDP-29051EB/2021
England/ALDP-29051DC/2021
England/ALDP-2905224/2021
Scotland/QEUH-28FBBEB/2021
Scotland/QEUH-28FBB81/2021
England/ALDP-2905312/2021
Scotland/QEUH-28FD2D5/2021
Scotland/QEUH-28FD071/2021
England/ALDP-290529D/2021
England/ALDP-290527F/2021
England/ALDP-290528E/2021
England/ALDP-290535E/2021
England/ALDP-290538B/2021
Switzerland/BL-ETHZ-34619263/2021
England/ALDP-29052BB/2021
Switzerland/VD-ETHZ-34621269/2021
Switzerland/ZH-ETHZ-34614367/2021
Scotland/QEUH-28FCFA2/2021
Switzerland/SH-ETHZ-34612037/2021
Switzerland/BL-ETHZ-34619250/2021
Switzerland/VD-ETHZ-34621713/2021
Switzerland/ZH-ETHZ-34613987/2021
Switzerland/ZH-ETHZ-34612519/2021
Switzerland/ZH-ETHZ-34610911/2021
Switzerland/ZH-ETHZ-34619417/2021
Switzerland/ZH-ETHZ-34611123/2021
Switzerland/ZH-ETHZ-34617016/2021
Switzerland/SH-ETHZ-34613279/2021
Switzerland/ZH-ETHZ-34612864/2021
Switzerland/SO-ETHZ-34617987/2021
Switzerland/ZH-ETHZ-34605668/2021
Switzerland/SO-ETHZ-34618164/2021
Switzerland/FR-ETHZ-34609757/2021
Switzerland/ZH-ETHZ-34615452/2021
Switzerland/SO-ETHZ-34621804/2021
Switzerland/FR-ETHZ-34615094/2021
Switzerland/SO-ETHZ-34621736/2021
Switzerland/ZH-ETHZ-34610683/2021
Switzerland/SO-ETHZ-34621759/2021
Switzerland/BS-ETHZ-34618519/2021
Switzerland/ZH-ETHZ-34610816/2021
Switzerland/BS-ETHZ-34615142/2021
Switzerland/ZH-ETHZ-34616572/2021
Switzerland/SO-ETHZ-34621799/2021
Switzerland/GR-ETHZ-34614587/2021
Switzerland/ZH-ETHZ-34616585/2021
Switzerland/ZH-ETHZ-34610506/2021
Switzerland/ZH-ETHZ-34613625/2021
Switzerland/ZH-ETHZ-34614322/2021
Switzerland/BL-ETHZ-34612707/2021
Switzerland/BL-ETHZ-34614372/2021
Switzerland/BL-ETHZ-34616711/2021
Switzerland/BL-ETHZ-34612143/2021
Switzerland/SO-ETHZ-34617973/2021
Switzerland/SO-ETHZ-34618155/2021
Switzerland/SO-ETHZ-34618024/2021
Switzerland/GE-ETHZ-34616592/2021
Switzerland/SG-ETHZ-34609544/2021
Switzerland/GE-ETHZ-34612284/2021
Switzerland/BL-ETHZ-34620368/2021
Switzerland/TG-ETHZ-34611667/2021
Switzerland/BL-ETHZ-34615641/2021
Switzerland/BL-ETHZ-34613431/2021
Switzerland/BL-ETHZ-34615520/2021
Scotland/QEUH-29081D9/2021
Scotland/QEUH-28FBBBE/2021
Scotland/QEUH-2908212/2021
England/ALDP-290551C/2021
Scotland/QEUH-28FBBCD/2021
Scotland/QEUH-2908230/2021
England/ALDP-29054D3/2021
England/ALDP-29054F1/2021
England/QEUH-290A5F9/2021
England/ALDP-290550D/2021
Scotland/QEUH-290A623/2021
England/ALDP-29054E2/2021
England/PLYM-29061CC/2021
England/PLYM-2906205/2021
Scotland/QEUH-2906E98/2021
England/PLYM-29060DE/2021
England/ALDP-290778D/2021
England/ALDP-29076CC/2021
England/PLYM-2906117/2021
England/ALDP-2907714/2021
England/PLYM-2901237/2021
England/BRBR-28FC83E/2021
England/PLYM-2901088/2021
England/BRBR-28FCD4E/2021
England/BRBR-28FC3D3/2021
England/BRBR-28FC449/2021
England/ALDP-290776F/2021
Scotland/QEUH-28FBBAF/2021
England/PLYM-29029C8/2021
England/PLYM-2902807/2021
England/PLYM-2902B1D/2021
England/PLYM-2902A2F/2021
England/PLYM-2902B2C/2021
England/PLYM-2902AF2/2021
England/PLYM-2902C29/2021
England/PLYM-290339C/2021
England/PLYM-2901228/2021
England/PLYM-2902BC2/2021
England/PLYM-2903499/2021
Scotland/QEUH-2908BAE/2021
England/BRBR-28FC84D/2021
Scotland/QEUH-2906E5C/2021
England/BRBR-28FC6E9/2021
England/PLYM-290338D/2021
England/BRBR-28FC8B6/2021
England/BRBR-28FC87A/2021
England/PLYM-29035E1/2021
England/BRBR-28FC607/2021
England/BRBR-28FC7E6/2021
England/PLYM-290157A/2021
England/BRBR-28FC86B/2021
England/BRBR-28FC91D/2021
England/BRBR-28FC959/2021
England/PLYM-290155C/2021
England/BRBR-28FC90E/2021
England/BRBR-28FCC14/2021
England/BRBR-28FCA1A/2021
England/BRBR-28FCA38/2021
England/BRBR-28FCA29/2021
England/BRBR-28FCB53/2021
England/BRBR-28FCB44/2021
England/BRBR-28FC801/2021
England/BRBR-28FC9D1/2021
England/BRBR-28FCB08/2021
England/BRBR-28FCBBD/2021
England/BRBR-28FCBDB/2021
England/BRBR-28FCD20/2021
England/BRBR-28FCB80/2021
England/BRBR-28FCBF9/2021
England/BRBR-28FCB26/2021
England/BRBR-28FCAA1/2021
England/BRBR-28FCD3F/2021
England/BRBR-28FCBAE/2021
England/PLYM-29034C6/2021
England/BRBR-28FCD99/2021
England/PLYM-290351E/2021
England/PLYM-290348A/2021
England/BRBR-28FCC23/2021
England/PLYM-2903657/2021
England/PLYM-290354B/2021
England/PLYM-29036A2/2021
England/PLYM-2902913/2021
England/PLYM-290350F/2021
England/PLYM-29038E8/2021
England/PLYM-2903912/2021
England/PLYM-2903745/2021
England/PLYM-29037CD/2021
England/BRBR-28FCCF6/2021
England/PLYM-29036EE/2021
England/PLYM-2903772/2021
England/PLYM-29061EA/2021
England/PLYM-2903824/2021
England/PLYM-29061DB/2021
England/BRBR-28FCA65/2021
England/PLYM-2906108/2021
England/PLYM-2906241/2021
England/PLYM-2906214/2021
England/BRBR-28FCACF/2021
England/PLYM-290626F/2021
England/MILK-28EFBF9/2021
England/MILK-28EFCC9/2021
Switzerland/FR-ETHZ-34613243/2021
Switzerland/GR-ETHZ-34616486/2021
England/PLYM-2906232/2021
Switzerland/VD-ETHZ-34622656/2021
Switzerland/ZH-ETHZ-34618312/2021
Switzerland/VD-ETHZ-34612138/2021
England/MILK-28EFD8A/2021
England/MILK-28EFC05/2021
Scotland/QEUH-2908B17/2021
Scotland/QEUH-2912AE0/2021
England/BRBR-28FCB62/2021
England/BRBR-28FC9FF/2021
Scotland/QEUH-2912B38/2021
Scotland/QEUH-2912B29/2021
Scotland/QEUH-2912B83/2021
Scotland/QEUH-291444A/2021
Scotland/QEUH-2912B47/2021
Scotland/QEUH-2914240/2021
Scotland/QEUH-2912C62/2021
Scotland/QEUH-2912C53/2021
England/NEWC-291CA40/2021
Scotland/QEUH-29144D1/2021
England/LSPA-295FBB7/2021
England/MILK-295BEA3/2021
England/ALDP-291C406/2021
England/QEUH-29181D6/2021
Wales/QEUH-28F87CC/2021
England/PLYM-28F7AF1/2021
England/PLYM-28F789D/2021
England/PLYM-28F7BEF/2021
England/PLYM-28F7BD0/2021
England/QEUH-29162D5/2021
England/NEWC-2926E92/2021
England/PLYM-28F7903/2021
Scotland/QEUH-2908A38/2021
England/NEWC-2927DD0/2021
England/NEWC-2927DC1/2021
England/NEWC-2927E64/2021
England/NEWC-2927DEF/2021
England/NEWC-2927DB2/2021
England/PLYM-28F7B0D/2021
England/NEWC-2927E37/2021
England/NEWC-2927E46/2021
Scotland/QEUH-2927893/2021
England/NEWC-2927EDD/2021
England/NEWC-2927EA0/2021
England/MILK-2930CC8/2021
Scotland/QEUH-291DB79/2021
England/NEWC-2927ECE/2021
England/HSLL-293082E/2021
Scotland/QEUH-291DB97/2021
Scotland/QEUH-291D836/2021
Scotland/QEUH-291DA7C/2021
Scotland/QEUH-291DB5B/2021
Scotland/QEUH-291D881/2021
Scotland/QEUH-291DD82/2021
Scotland/QEUH-291DD64/2021
Scotland/QEUH-291DBF1/2021
Scotland/QEUH-291DCA3/2021
Scotland/QEUH-291DD19/2021
Scotland/QEUH-291DAA9/2021
Scotland/QEUH-2912D05/2021
Scotland/QEUH-291F236/2021
Scotland/QEUH-2912AB3/2021
England/NEWC-2926FCC/2021
Scotland/QEUH-2912B92/2021
Scotland/QEUH-2914310/2021
Scotland/QEUH-2912DAB/2021
Scotland/QEUH-2912901/2021
Scotland/QEUH-291D9F7/2021
Scotland/QEUH-291DB00/2021
Scotland/QEUH-291285F/2021
Wales/MILK-2911692/2021
Scotland/QEUH-291297A/2021
Scotland/QEUH-291288C/2021
England/MILK-2933481/2021
England/ALDP-2962067/2021
Scotland/QEUH-291D863/2021
Scotland/QEUH-291292F/2021
England/MILK-295CF09/2021
Scotland/QEUH-291DCB2/2021
Scotland/QEUH-291DC2B/2021
England/MILK-295CE57/2021
England/MILK-295CBD8/2021
England/MILK-295CC4E/2021
England/MILK-295CBAB/2021
England/MILK-295CD2D/2021
England/MILK-295D9CE/2021
Scotland/QEUH-291D9E8/2021
England/MILK-295CD87/2021
England/MILK-295D779/2021
England/MILK-295CB7E/2021
England/BRBR-28FCF75/2021
England/MILK-295D797/2021
England/BRBR-28FCA56/2021
Scotland/QEUH-291287D/2021
England/ALDP-29177E4/2021
England/ALDP-29178E1/2021
England/QEUH-2916642/2021
England/QEUH-29163F0/2021
England/QEUH-2916518/2021
England/ALDP-29178A5/2021
England/PLYM-29172B6/2021
England/PLYM-29172D4/2021
England/PLYM-28F77FA/2021
England/PLYM-28F7A6A/2021
England/PLYM-28F7A2E/2021
Scotland/QEUH-29140DD/2021
England/ALDP-291C424/2021
England/PLYM-291722F/2021
England/PLYM-28F797C/2021
England/QEUH-2916606/2021
England/QEUH-29165BE/2021
England/PLYM-291150E/2021
England/QEUH-29181B8/2021
England/PLYM-28F7806/2021
England/ALDP-2917544/2021
England/ALDP-2917535/2021
England/MILK-295CE39/2021
England/PLYM-2917438/2021
England/BRBR-28F8304/2021
England/ALDP-2928BC6/2021
England/QEUH-29163D2/2021
England/QEUH-2916466/2021
England/ALDP-2929363/2021
England/QEUH-29163C3/2021
England/NEWC-2920FB3/2021
England/PLYM-28F79F4/2021
England/ALDP-29177D5/2021
England/MILK-29159C2/2021
England/QEUH-290825E/2021
England/QEUH-291682E/2021
England/MILK-2915A65/2021
England/PLYM-28F7A97/2021
England/PLYM-28F7C19/2021
England/ALDP-2917878/2021
England/PLYM-28F7C28/2021
England/NEWC-2927D3A/2021
England/NEWC-29270D7/2021
Scotland/QEUH-29276E4/2021
Scotland/QEUH-2927A06/2021
England/NEWC-2927D67/2021
England/NEWC-2927D1C/2021
England/NEWC-2926ECF/2021
England/NEWC-2927CD3/2021
Scotland/QEUH-2927BA9/2021
England/QEUH-2927B03/2021
England/QEUH-2927884/2021
England/QEUH-2927BD6/2021
England/NEWC-2927E28/2021
England/HSLL-2930642/2021
England/HSLL-2930633/2021
England/HSLL-2930518/2021
England/HSLL-29304EE/2021
England/MILK-2930F1A/2021
England/HSLL-29306CA/2021
England/MILK-2930EFF/2021
England/BRBR-2935AD8/2021
England/MILK-2930E2C/2021
Scotland/QEUH-2914389/2021
Scotland/QEUH-2912A95/2021
Scotland/QEUH-29129C5/2021
England/MILK-2933867/2021
Scotland/QEUH-291289B/2021
England/MILK-291582F/2021
England/NEWC-2927D2B/2021
Scotland/QEUH-2912AD1/2021
Scotland/QEUH-291D9BB/2021
Scotland/QEUH-291293E/2021
Scotland/QEUH-291D98E/2021
England/MILK-29157AA/2021
England/NEWC-2920FD1/2021
England/MILK-291590E/2021
England/HSLL-293084C/2021
England/ALDP-2917799/2021
England/PLYM-28F78E8/2021
England/ALDP-291790C/2021
England/MILK-291594A/2021
England/NEWC-2917B06/2021
England/QEUH-291E7A1/2021
England/PLYM-28F77DC/2021
England/QEUH-29180BB/2021
England/PLYM-28F799A/2021
England/QEUH-2918130/2021
England/ALDP-2917711/2021
England/QEUH-291808E/2021
England/QEUH-291676D/2021
England/PLYM-291727A/2021
England/QEUH-29165FA/2021
Scotland/QEUH-28FEEFE/2021
Scotland/QEUH-29080DC/2021
England/QEUH-2916615/2021
Scotland/QEUH-2908063/2021
England/QEUH-29165EB/2021
Scotland/QEUH-291DB4C/2021
England/BRBR-28FB019/2021
England/QEUH-2916509/2021
England/QEUH-29008DC/2021
England/BRBR-28FB091/2021
England/BRBR-28FAFFF/2021
England/NEWC-2926F08/2021
England/QEUH-2918437/2021
England/NEWC-2927CB5/2021
England/NEWC-2927F16/2021
England/NEWC-2927040/2021
England/NEWC-2926FDB/2021
England/HSLL-29306AC/2021
England/NEWC-2926F26/2021
England/BRBR-2935610/2021
England/HSLL-29305DC/2021
England/HSLL-29305EB/2021
England/MILK-2930B25/2021
England/HSLL-2930493/2021
England/MILK-2930B16/2021
England/MILK-2930B52/2021
England/MILK-2930F74/2021
Scotland/QEUH-28FF024/2021
Scotland/QEUH-28FEFBF/2021
England/PLYM-29001E0/2021
Scotland/QEUH-290829A/2021
England/QEUH-2918024/2021
England/QEUH-2916536/2021
England/QEUH-291685B/2021
England/QEUH-290836A/2021
England/ALDP-291775D/2021
England/MILK-2915801/2021
England/PLYM-29172C5/2021
Scotland/QEUH-28FEF19/2021
England/QEUH-2916378/2021
England/QEUH-291815E/2021
England/QEUH-291677C/2021
England/QEUH-29166F7/2021
England/QEUH-2916800/2021
England/QEUH-2916554/2021
England/QEUH-291825B/2021
England/MILK-2930F65/2021
England/QEUH-291826A/2021
England/PLYM-290007A/2021
England/HSLL-293042A/2021
England/QEUH-291679A/2021
England/QEUH-29181F4/2021
England/QEUH-29165DC/2021
England/QEUH-2918279/2021
England/BRBR-28F8173/2021
England/QEUH-2916624/2021
England/QEUH-2916527/2021
England/QEUH-2908151/2021
England/QEUH-29164FD/2021
Scotland/QEUH-2908142/2021
England/QEUH-29165AF/2021
England/MILK-2915722/2021
Scotland/QEUH-28FEF46/2021
Scotland/QEUH-28FF0F7/2021
England/QEUH-29184EC/2021
England/PLYM-28F7C55/2021
England/QEUH-291E817/2021
England/MILK-291575F/2021
England/QEUH-29182A6/2021
England/QEUH-291831C/2021
England/ALDP-28F8AD2/2021
England/QEUH-2916439/2021
England/QEUH-2918376/2021
England/MILK-2915ADE/2021
England/ALDP-2917869/2021
England/BRBR-28FAD31/2021
England/QEUH-29166CA/2021
England/QEUH-28FF22E/2021
England/ALDP-28F898A/2021
England/QEUH-28FF1E5/2021
Scotland/QEUH-28FF25B/2021
England/PLYM-29048E7/2021
England/ALDP-28F8AF0/2021
England/PLYM-290497B/2021
England/PLYM-2901D63/2021
England/PLYM-290496C/2021
England/QEUH-28FF1D6/2021
Scotland/QEUH-28FF1B8/2021
England/PLYM-2902096/2021
England/PLYM-29049D5/2021
England/PLYM-29048F6/2021
Scotland/QEUH-28F8674/2021
Scotland/QEUH-28F86DE/2021
Scotland/QEUH-28F86B0/2021
England/QEUH-28F88BA/2021
Scotland/QEUH-28F8805/2021
England/BRBR-28F800D/2021
Scotland/QEUH-28FA636/2021
England/PLYM-2901D27/2021
Scotland/QEUH-28FA645/2021
England/QEUH-28FA654/2021
Scotland/QEUH-29008EB/2021
England/QEUH-28FA663/2021
England/QEUH-291840A/2021
England/QEUH-28F7718/2021
England/ALDP-28F89A8/2021
England/QEUH-28FA33F/2021
England/QEUH-28FA36C/2021
England/QEUH-28FA3A8/2021
Scotland/QEUH-2900687/2021
England/PLYM-2904920/2021
England/PLYM-2904A5A/2021
Scotland/QEUH-2900766/2021
Scotland/QEUH-290061E/2021
England/QEUH-28FA3C6/2021
England/BRBR-28FB1BC/2021
Scotland/QEUH-28FA144/2021
England/BRBR-28FB082/2021
England/PLYM-29046ED/2021
England/BRBR-28FB1E9/2021
England/PLYM-29046B0/2021
England/PLYM-29048C9/2021
England/BRBR-28FB00A/2021
Scotland/QEUH-28F74F3/2021
Scotland/QEUH-28F74E4/2021
England/BRBR-28FAEC5/2021
Scotland/QEUH-28F84A7/2021
Scotland/QEUH-28F76B1/2021
Scotland/QEUH-28F7587/2021
Scotland/QEUH-28F755A/2021
England/QEUH-28F754B/2021
Scotland/QEUH-28F84E3/2021
Scotland/QEUH-28F852C/2021
Scotland/QEUH-28F861A/2021
Scotland/QEUH-28F7639/2021
Scotland/QEUH-28F8559/2021
Scotland/QEUH-28F8647/2021
England/QEUH-28F8340/2021
England/QEUH-28F83AA/2021
Scotland/QEUH-28FA092/2021
Scotland/QEUH-28FA0B0/2021
Scotland/QEUH-28F836E/2021
Scotland/QEUH-28FA0FC/2021
Scotland/QEUH-28F7763/2021
Scotland/QEUH-28F86A1/2021
Scotland/QEUH-28FA19F/2021
Scotland/QEUH-28F835F/2021
England/QEUH-28FA302/2021
Scotland/QEUH-28FA214/2021
Scotland/QEUH-28FA26F/2021
Scotland/QEUH-28F75C3/2021
England/QEUH-28FA2D8/2021
Scotland/QEUH-28FA205/2021
England/QEUH-28FA2AB/2021
Scotland/QEUH-28FA1EA/2021
England/QEUH-28FA399/2021
England/QEUH-28FA3F3/2021
Scotland/QEUH-28FA180/2021
England/QEUH-28FA34E/2021
England/QEUH-28FA539/2021
Scotland/QEUH-28FA4F0/2021
Scotland/QEUH-28FA584/2021
Scotland/QEUH-28F85C2/2021
England/QEUH-28FA3B7/2021
England/QEUH-28FA41E/2021
England/QEUH-28FA3E4/2021
Scotland/QEUH-28FA575/2021
England/QEUH-28FA4B4/2021
Scotland/QEUH-28FA5B1/2021
England/QEUH-28FA5FD/2021
Scotland/QEUH-28F746C/2021
England/QEUH-28FA5C0/2021
England/QEUH-28FA609/2021
Scotland/QEUH-28F74C6/2021
England/QEUH-28FA627/2021
Scotland/QEUH-28F74A8/2021
England/QEUH-28FA5A2/2021
England/PLYM-28FE82D/2021
Scotland/QEUH-28FA1AE/2021
England/PLYM-28FE92A/2021
England/PLYM-28FE80F/2021
England/PLYM-28FE948/2021
England/PLYM-28FE799/2021
England/PLYM-2901C2A/2021
England/PLYM-28FE75D/2021
England/NEWC-2927EFB/2021
England/PLYM-2901E60/2021
England/PLYM-2901DEB/2021
England/PLYM-28FE966/2021
England/PLYM-2901C93/2021
England/PLYM-2901E42/2021
Scotland/QEUH-29279AF/2021
England/HSLL-29308E2/2021
England/PLYM-28FE7D5/2021
England/MILK-2930F0B/2021
England/HSLL-29308C4/2021
England/MILK-29309B2/2021
England/HSLL-2930563/2021
England/PLYM-28FE650/2021
England/MILK-2930CB9/2021
England/PLYM-29000C5/2021
England/PLYM-28FE6BA/2021
England/PLYM-290014A/2021
England/PLYM-29001C2/2021
England/PLYM-2900335/2021
England/PLYM-29001D1/2021
England/PLYM-2902A89/2021
England/PLYM-29003F9/2021
England/PLYM-29002CF/2021
England/ALDP-290A025/2021
Scotland/QEUH-2909A91/2021
England/PLYM-2901E7F/2021
England/NEWC-2927F07/2021
England/PLYM-29047CC/2021
Scotland/QEUH-2908FC0/2021
England/PLYM-2901FD6/2021
England/PLYM-2901F5E/2021
England/QEUH-28FF15E/2021
England/ALDP-28F8DE8/2021
England/PLYM-2904780/2021
England/ALDP-28F8CBE/2021
England/PLYM-29047AE/2021
England/PLYM-2901FA9/2021
England/PLYM-290205A/2021
England/ALDP-28F8D60/2021
England/QEUH-28F72EA/2021
England/ALDP-28F8DCA/2021
Scotland/QEUH-28F7280/2021
Scotland/QEUH-28F72BD/2021
Scotland/QEUH-28F729F/2021
England/ALDP-28F8EB8/2021
England/ALDP-28F8E8B/2021
England/QEUH-28F72DB/2021
England/PLYM-2901F21/2021
England/QEUH-28F73E7/2021
Scotland/QEUH-28F7323/2021
England/ALDP-290924E/2021
England/ALDP-28F8E12/2021
Scotland/QEUH-28F73BA/2021
Scotland/QEUH-28F744E/2021
Scotland/QEUH-28F7420/2021
England/QEUH-28FA44B/2021
Scotland/QEUH-28F74B7/2021
England/QEUH-28FA42D/2021
England/QEUH-28FA469/2021
England/QEUH-28F72F9/2021
England/PLYM-29020A5/2021
England/PLYM-290201E/2021
Scotland/QEUH-28F7192/2021
England/QEUH-28FA487/2021
England/PLYM-29020E1/2021
England/PLYM-29046DE/2021
England/PLYM-2904647/2021
England/PLYM-290486F/2021
England/PLYM-2904692/2021
England/PLYM-2904726/2021
England/PLYM-2904744/2021
England/PLYM-2904841/2021
England/PLYM-2904708/2021
England/ALDP-28F8DF7/2021
England/PLYM-2904735/2021
England/PLYM-29047F9/2021
England/PLYM-29047DB/2021
England/PLYM-2902175/2021
England/PLYM-2904595/2021
England/PLYM-290461A/2021
England/PLYM-29021C0/2021
England/PLYM-29045D1/2021
England/PLYM-29045FF/2021
England/PLYM-290489C/2021
England/PLYM-290493F/2021
England/PLYM-290498A/2021
England/PLYM-2904999/2021
England/PLYM-2904A4B/2021
England/PLYM-2904A96/2021
England/PLYM-2904A87/2021
England/PLYM-29049E4/2021
England/PLYM-290495D/2021
Scotland/QEUH-28FEEEF/2021
Scotland/QEUH-28FEDC4/2021
England/PLYM-2904AD2/2021
England/PLYM-290200F/2021
England/PLYM-2904AA5/2021
Scotland/QEUH-28FF015/2021
Scotland/QEUH-28FEE58/2021
Scotland/QEUH-28FEE49/2021
Scotland/QEUH-28FEFEC/2021
Scotland/QEUH-28FF0BB/2021
England/QEUH-28FF18B/2021
Scotland/QEUH-28FF0D9/2021
Scotland/QEUH-290054E/2021
Scotland/QEUH-29008AF/2021
England/ALDP-28F8DBB/2021
Scotland/QEUH-2900775/2021
England/ALDP-28F89B7/2021
England/QEUH-28FF2C4/2021
Scotland/QEUH-28FF042/2021
Scotland/QEUH-290097F/2021
Scotland/QEUH-290055D/2021
England/ALDP-28F897B/2021
Scotland/QEUH-29009BB/2021
England/PLYM-2904683/2021
Scotland/QEUH-2900678/2021
England/PLYM-29046FC/2021
England/BRBR-28FAF59/2021
England/PLYM-2904665/2021
England/BRBR-28FB143/2021
England/BRBR-28FB1DA/2021
England/BRBR-28FAFE0/2021
England/PLYM-29049A8/2021
Wales/PLYM-28FE869/2021
England/BRBR-28FB116/2021
England/BRBR-28FB170/2021
England/ALDP-28F8B57/2021
England/ALDP-28F8BFD/2021
England/ALDP-28F8B66/2021
England/PLYM-28FE7F3/2021
England/ALDP-28F8BDF/2021
England/ALDP-28F8B84/2021
England/ALDP-28F8C36/2021
England/ALDP-28F8BB1/2021
England/ALDP-28F8C27/2021
England/BRBR-28FB18F/2021
England/ALDP-28F8ED6/2021
England/ALDP-28F8C45/2021
England/QEUH-2900951/2021
England/ALDP-28F8A78/2021
England/PLYM-28FE7B7/2021
England/ALDP-28F8C54/2021
England/QEUH-2900906/2021
England/BRBR-28FB161/2021
England/ALDP-28F8AB4/2021
England/ALDP-28F8B48/2021
England/PLYM-28FE78A/2021
England/PLYM-28FE7C6/2021
England/ALDP-28F8B39/2021
England/PLYM-29046CF/2021
England/PLYM-28FE711/2021
England/PLYM-28FE81E/2021
England/PLYM-28FE76C/2021
England/PLYM-28FE83C/2021
England/PLYM-28FE7E4/2021
England/ALDP-28F8BA2/2021
England/ALDP-28F8A69/2021
England/PLYM-28FE85A/2021
England/ALDP-28F8A2D/2021
England/ALDP-28F8920/2021
England/ALDP-28F8A0F/2021
England/ALDP-28F8AA5/2021
England/ALDP-28F8AE1/2021
England/PLYM-29001B3/2021
England/PLYM-2900238/2021
England/ALDP-28F8B1B/2021
England/ALDP-28F8BC0/2021
England/ALDP-28F8BEE/2021
England/ALDP-28F8B75/2021
England/ALDP-28F8CCD/2021
England/ALDP-28F8D15/2021
England/ALDP-28F8A96/2021
England/ALDP-28F8C09/2021
England/ALDP-28F8D7F/2021
Scotland/QEUH-290064B/2021
England/ALDP-28F8D42/2021
England/ALDP-28F8B0C/2021
England/PLYM-290460B/2021
Scotland/QEUH-2900696/2021
Scotland/QEUH-2900669/2021
Scotland/QEUH-29006B4/2021
Scotland/QEUH-290058A/2021
England/PLYM-2904638/2021
Scotland/QEUH-29006A5/2021
Scotland/QEUH-290062D/2021
England/ALDP-28F894E/2021
Scotland/QEUH-290072A/2021
Scotland/QEUH-290053F/2021
Scotland/QEUH-290056C/2021
England/PLYM-2904753/2021
England/PLYM-2904586/2021
Scotland/QEUH-290060F/2021
England/PLYM-2904559/2021
England/ALDP-28F8E30/2021
England/PLYM-2904771/2021
England/PLYM-2904762/2021
England/PLYM-2904A69/2021
England/PLYM-29047BD/2021
England/PLYM-2904850/2021
Scotland/QEUH-290063C/2021
England/QEUH-28FA0CF/2021
Scotland/QEUH-28FEF82/2021
England/PLYM-2904A78/2021
Scotland/QEUH-28FA135/2021
England/PLYM-2904832/2021
Scotland/QEUH-2900520/2021
Scotland/QEUH-28F7402/2021
Scotland/QEUH-28FF051/2021
Scotland/QEUH-290065A/2021
England/PLYM-29046A1/2021
England/ALDP-28F89D5/2021
Scotland/QEUH-29007A2/2021
England/PLYM-2904674/2021
England/ALDP-28F8EE5/2021
Scotland/QEUH-2900757/2021
England/PLYM-2901C0C/2021
Scotland/QEUH-28F71A1/2021
England/ALDP-28F8EA9/2021
England/PLYM-28FE957/2021
Scotland/QEUH-29007C0/2021
Scotland/QEUH-28F7253/2021
Scotland/QEUH-28F71B0/2021
Scotland/QEUH-28FA126/2021
Scotland/QEUH-28FA0ED/2021
Scotland/QEUH-2900845/2021
England/ALDP-28F8DD9/2021
England/PLYM-2904911/2021
Scotland/QEUH-28FA2F6/2021
England/ALDP-28F8E21/2021
England/QEUH-28FA4A5/2021
England/PLYM-2904A1E/2021
England/QEUH-28FA45A/2021
England/QEUH-28FA40F/2021
England/QEUH-28FA3D5/2021
Scotland/QEUH-28FF24C/2021
England/QEUH-28FA548/2021
England/QEUH-28FF200/2021
Scotland/QEUH-28FEEC1/2021
England/QEUH-28FF279/2021
Scotland/QEUH-28FF297/2021
Scotland/QEUH-2900599/2021
England/ALDP-28F8B2A/2021
Scotland/QEUH-2900809/2021
England/ALDP-28F8C18/2021
England/PLYM-2902087/2021
England/PLYM-2902069/2021
England/PLYM-2911173/2021
England/QEUH-291B62F/2021
England/PLYM-29049F3/2021
Scotland/QEUH-28FF14F/2021
England/PLYM-2901FF4/2021
England/PLYM-29111CE/2021
England/QEUH-28FA171/2021
England/ALDP-291C521/2021
England/ALDP-291C64C/2021
Scotland/QEUH-291B962/2021
Scotland/QEUH-291B874/2021
Scotland/QEUH-291B7E0/2021
England/ALDP-291C5A9/2021
Scotland/QEUH-28FF1A9/2021
England/PLYM-29114A7/2021
England/ALDP-291C4BB/2021
Scotland/QEUH-28FF16D/2021
Scotland/QEUH-291B777/2021
Scotland/QEUH-28FF17C/2021
Scotland/QEUH-291B67A/2021
England/ALDP-291C442/2021
England/ALDP-291C451/2021
England/ALDP-291C460/2021
England/ALDP-291C600/2021
England/ALDP-291C56D/2021
England/QEUH-291B935/2021
England/PLYM-2911261/2021
England/PLYM-29110EF/2021
England/ALDP-291ADB2/2021
England/ALDP-291C57C/2021
England/ALDP-291C49D/2021
Scotland/QEUH-291B58C/2021
England/PLYM-291142F/2021
England/PLYM-291138C/2021
England/QEUH-291B70E/2021
England/PLYM-29112BC/2021
England/PLYM-29113E6/2021
England/ALDP-291AC79/2021
England/PLYM-29113AA/2021
England/ALDP-291C47F/2021
England/ALDP-291C48E/2021
England/PLYM-29110A3/2021
England/QEUH-291BA6F/2021
England/PLYM-291143E/2021
England/PLYM-29110C1/2021
England/ALDP-291C2C0/2021
England/PLYM-2911331/2021
England/PLYM-291139B/2021
England/PLYM-29112CB/2021
England/QEUH-291BA50/2021
England/ALDP-291AA9D/2021
England/QEUH-291B4F8/2021
England/PLYM-291110A/2021
England/ALDP-291C4D9/2021
England/PLYM-2911119/2021
England/PLYM-29114D4/2021
England/ALDP-291C4AC/2021
England/PLYM-29111EC/2021
England/QEUH-291B540/2021
England/ALDP-291C688/2021
England/PLYM-2911137/2021
England/ALDP-291C178/2021
England/ALDP-291C13C/2021
England/ALDP-2909150/2021
England/ALDP-2909475/2021
England/PLYM-29021A2/2021
England/QEUH-290A711/2021
England/QEUH-28FA5DF/2021
England/PLYM-28FE8C3/2021
England/PLYM-291128F/2021
Scotland/QEUH-290070C/2021
Scotland/QEUH-29006E1/2021
Scotland/QEUH-28F7745/2021
England/PLYM-28FE896/2021
England/PLYM-28FE8A5/2021
England/PLYM-290211B/2021
England/PLYM-2901C48/2021
England/PLYM-28FE8D2/2021
England/PLYM-2901C75/2021
England/PLYM-28FE91B/2021
England/PLYM-2901BF0/2021
England/PLYM-2901E24/2021
England/PLYM-29048BA/2021
England/PLYM-2901C39/2021
England/PLYM-2901CB1/2021
England/PLYM-2901CEE/2021
England/PLYM-2901DCD/2021
England/PLYM-2901DBE/2021
Scotland/QEUH-29006D2/2021
England/PLYM-2901CFD/2021
England/PLYM-29045E0/2021
Scotland/QEUH-28F75E1/2021
England/PLYM-29045B3/2021
England/QEUH-28F760C/2021
England/PLYM-2904629/2021
Scotland/QEUH-28F750F/2021
Scotland/QEUH-28F7684/2021
England/QEUH-28F76FD/2021
England/BRBR-28FAE2F/2021
England/BRBR-28FAEA7/2021
Scotland/QEUH-28F8726/2021
Scotland/QEUH-28F75B4/2021
Scotland/QEUH-28F7569/2021
England/PLYM-2902078/2021
England/PLYM-2901FB8/2021
England/PLYM-2902139/2021
England/PLYM-290212A/2021
England/PLYM-2901F8B/2021
England/ALDP-28F896C/2021
England/QEUH-28FA4C3/2021
Scotland/QEUH-2900748/2021
Scotland/QEUH-29006C3/2021
England/QEUH-28FA50C/2021
England/QEUH-2900793/2021
England/PLYM-2904656/2021
England/QEUH-28FA4D2/2021
England/QEUH-28FA2BA/2021
England/QEUH-28FA593/2021
England/PLYM-29020C3/2021
Scotland/QEUH-28FA241/2021
England/QEUH-28FA566/2021
England/QEUH-28FA52A/2021
England/QEUH-28FA557/2021
England/QEUH-2900A30/2021
England/PLYM-29000E3/2021
England/PLYM-2900177/2021
England/PLYM-28FFFEB/2021
England/ALDP-29092E4/2021
England/ALDP-290909F/2021
Scotland/QEUH-290819D/2021
Scotland/QEUH-28FEF64/2021
England/PLYM-2900186/2021
England/QEUH-2900818/2021
Scotland/QEUH-28FEFFB/2021
England/ALDP-29053C7/2021
Scotland/QEUH-29007B1/2021
Scotland/QEUH-2900836/2021
Scotland/QEUH-29007FD/2021
England/BRBR-28FADD7/2021
England/QEUH-2900933/2021
Scotland/QEUH-2900915/2021
England/BRBR-28FACDA/2021
England/QEUH-2900960/2021
England/BRBR-28FAF4A/2021
England/BRBR-28FAF77/2021
England/PLYM-2904902/2021
England/BRBR-28FB0BF/2021
England/PLYM-2904AC3/2021
England/PLYM-2904AE1/2021
England/PLYM-2904A0F/2021
Scotland/QEUH-28F71CF/2021
Scotland/QEUH-28F75A5/2021
Scotland/QEUH-28F850E/2021
England/QEUH-28F888D/2021
England/QEUH-28F76C0/2021
England/PLYM-29048D8/2021
Scotland/QEUH-28F8568/2021
England/PLYM-2904A3C/2021
Scotland/QEUH-28F8586/2021
England/QEUH-28FA0DE/2021
Scotland/QEUH-28F8410/2021
England/QEUH-28F860B/2021
England/QEUH-28FA29C/2021
Scotland/QEUH-28FA153/2021
England/QEUH-28FA496/2021
Scotland/QEUH-28F851D/2021
Scotland/QEUH-28F8814/2021
England/QEUH-28FA35D/2021
England/QEUH-28FA37B/2021
England/QEUH-28FA4E1/2021
England/ALDP-28F893F/2021
Scotland/QEUH-28FA618/2021
England/QEUH-28FA43C/2021
England/QEUH-28FA38A/2021
Scotland/QEUH-28FA1F9/2021
Scotland/QEUH-28FA117/2021
Scotland/QEUH-28F84D4/2021
England/QEUH-28F8577/2021
England/ALDP-28F8AC3/2021
England/ALDP-28F8A87/2021
Scotland/QEUH-28F854A/2021
England/ALDP-28F89C6/2021
England/PLYM-2904577/2021
England/PLYM-29045C2/2021
England/PLYM-2902148/2021
England/QEUH-28F85B3/2021
England/PLYM-290452C/2021
Scotland/QEUH-28F8753/2021
England/PLYM-2902193/2021
England/PLYM-2901DDC/2021
England/PLYM-2902184/2021
England/PLYM-290453B/2021
England/PLYM-2901D18/2021
Scotland/QEUH-28F7314/2021
England/PLYM-2901E15/2021
England/PLYM-2901D36/2021
England/PLYM-2901EAC/2021
England/PLYM-2901F12/2021
England/PLYM-290479F/2021
Scotland/QEUH-28F7332/2021
England/PLYM-2901E51/2021
England/PLYM-2901E8E/2021
England/PLYM-28FE77B/2021
England/PLYM-2904823/2021
Scotland/QEUH-28FEDA6/2021
England/PLYM-2901CC0/2021
England/PLYM-2901CDF/2021
Scotland/QEUH-28FEDE2/2021
Scotland/QEUH-28FED1F/2021
England/PLYM-28FE887/2021
Scotland/QEUH-28FA0A1/2021
England/QEUH-28FF288/2021
Scotland/QEUH-28FF2A6/2021
England/PLYM-2901CA2/2021
England/QEUH-28FF2B5/2021
Scotland/QEUH-29004E7/2021
Scotland/QEUH-28FF130/2021
England/ALDP-28F895D/2021
Scotland/QEUH-290048D/2021
England/ALDP-28F8911/2021
England/PLYM-29048AB/2021
England/PLYM-29049C6/2021
England/ALDP-28F8999/2021
Scotland/QEUH-28FEDD3/2021
Scotland/QEUH-28FED79/2021
England/PLYM-2902157/2021
England/PLYM-2904AB4/2021
Scotland/QEUH-29004C9/2021
England/ALDP-28F8B93/2021
England/PLYM-28FE8E1/2021
England/ALDP-28F8D51/2021
England/PLYM-28FE73F/2021
England/PLYM-29045A4/2021
England/PLYM-28FE975/2021
England/PLYM-2901C1B/2021
England/PLYM-2901C57/2021
England/PLYM-28FE8B4/2021
England/QEUH-28F753C/2021
England/PLYM-290210C/2021
England/PLYM-28FE7A8/2021
England/PLYM-2904568/2021
England/PLYM-2901D72/2021
England/PLYM-29020F0/2021
England/PLYM-28FE74E/2021
England/PLYM-290451D/2021
England/PLYM-290454A/2021
England/ALDP-290941B/2021
England/QEUH-28FA5EE/2021
Scotland/QEUH-28F842F/2021
England/QEUH-28FA478/2021
Scotland/QEUH-28F846B/2021
England/QEUH-28F7666/2021
Scotland/QEUH-28FF121/2021
England/QEUH-28F887E/2021
England/PLYM-28FE939/2021
England/PLYM-28FE878/2021
England/PLYM-2901DAF/2021
England/PLYM-2901D45/2021
England/PLYM-2901D90/2021
Scotland/QEUH-28F7235/2021
Scotland/QEUH-28F73AB/2021
England/PLYM-2901E9D/2021
England/ALDP-28F8E9A/2021
England/PLYM-2901F30/2021
England/QEUH-28FF103/2021
England/ALDP-28F8E6D/2021
Scotland/QEUH-28F7341/2021
England/QEUH-28F73D8/2021
Scotland/QEUH-28F745D/2021
Scotland/QEUH-28FA232/2021
England/PLYM-2901ECA/2021
Scotland/QEUH-28FF112/2021
England/PLYM-2901EF7/2021
Scotland/QEUH-28F73F6/2021
Scotland/QEUH-28F7499/2021
England/PLYM-2901F03/2021
Scotland/QEUH-28F843E/2021
Scotland/QEUH-28F83D7/2021
Scotland/QEUH-28F844D/2021
England/PLYM-2901F9A/2021
Scotland/QEUH-28F83E6/2021
Scotland/QEUH-28F8401/2021
England/BRBR-28FAD22/2021
England/PLYM-2901FC7/2021
Scotland/QEUH-28F838C/2021
England/ALDP-28F8A5A/2021
Scotland/QEUH-28F83F5/2021
Scotland/QEUH-28F8823/2021
Scotland/QEUH-28F847A/2021
England/ALDP-28F8A3C/2021
England/ALDP-28F8A1E/2021
England/ALDP-28F89E4/2021
England/BRBR-28FB1CB/2021
England/ALDP-28F89F3/2021
England/PLYM-28FE720/2021
England/QEUH-28FA320/2021
Scotland/QEUH-28FA27E/2021
Scotland/QEUH-28F737E/2021
Scotland/QEUH-28F743F/2021
England/QEUH-28FA2C9/2021
Scotland/QEUH-28FA2E7/2021
England/PLYM-290488D/2021
England/ALDP-28F8A4B/2021
England/QEUH-28FA311/2021
Scotland/QEUH-28F8629/2021
Scotland/QEUH-29005C6/2021
Scotland/QEUH-28FA162/2021
Scotland/QEUH-28FF19A/2021
Scotland/QEUH-28FF23D/2021
Scotland/QEUH-28F8656/2021
Scotland/QEUH-28FA223/2021
Scotland/QEUH-28FA1BD/2021
Scotland/QEUH-290047E/2021
Scotland/QEUH-28FA1CC/2021
Scotland/QEUH-29004D8/2021
England/ALDP-29206FA/2021
England/ALDP-2920584/2021
England/PLYM-2904805/2021
England/ALDP-291EE24/2021
England/ALDP-291EE9D/2021
Scotland/QEUH-28FA250/2021
England/ALDP-291EEBB/2021
England/ALDP-291EED9/2021
England/ALDP-291EE8E/2021
England/ALDP-291EF9A/2021
England/ALDP-291EF4F/2021
England/ALDP-291FD26/2021
England/ALDP-292000B/2021
England/ALDP-291EE42/2021
England/PLYM-29047EA/2021
England/PLYM-290487E/2021
England/ALDP-2920047/2021
England/ALDP-291FE6F/2021
England/ALDP-291FD44/2021
England/ALDP-29201DB/2021
England/ALDP-2920214/2021
England/ALDP-2920056/2021
England/ALDP-292050C/2021
England/ALDP-29204C3/2021
England/ALDP-292044B/2021
Scotland/QEUH-28F71ED/2021
England/ALDP-2920706/2021
England/ALDP-291FF11/2021
England/ALDP-2920636/2021
England/ALDP-292036C/2021
England/ALDP-29202F6/2021
England/ALDP-2920126/2021
England/ALDP-291D55D/2021
England/ALDP-291EBD2/2021
England/ALDP-291ECDF/2021
England/ALDP-291EC75/2021
England/ALDP-291D520/2021
England/ALDP-291EDCD/2021
England/ALDP-291ECC0/2021
England/ALDP-291EC39/2021
England/ALDP-291EC57/2021
England/ALDP-291D441/2021
England/ALDP-291EBA5/2021
England/ALDP-291D502/2021
England/ALDP-291D61E/2021
England/ALDP-291D46F/2021
England/ALDP-291D57B/2021
England/ALDP-291FCDE/2021
England/ALDP-291EC93/2021
England/ALDP-291D7FD/2021
England/ALDP-291D7EE/2021
England/ALDP-291EC1B/2021
England/ALDP-291D3AE/2021
Scotland/QEUH-28FA1DB/2021
England/ALDP-29202AB/2021
England/ALDP-291ECA2/2021
England/ALDP-291D3DB/2021
England/ALDP-291D793/2021
England/ALDP-291ECB1/2021
England/ALDP-291D432/2021
England/ALDP-291FD80/2021
England/ALDP-291EDFA/2021
England/ALDP-291D3BD/2021
England/ALDP-291FE23/2021
England/ALDP-291ED54/2021
England/ALDP-2920250/2021
England/ALDP-291EB1E/2021
England/HSLL-29305CD/2021
England/ALDP-291EB2D/2021
England/HSLL-293069D/2021
England/HSLL-2930888/2021
England/HSLL-2930545/2021
England/ALDP-291FB77/2021
England/HSLL-2930730/2021
England/ALDP-291D39F/2021
England/PLYM-2911085/2021
England/PLYM-2911498/2021
England/HSLL-293075E/2021
England/PLYM-2911410/2021
Scotland/QEUH-291B759/2021
England/ALDP-291D405/2021
England/ALDP-291C54F/2021
England/ALDP-291C55E/2021
England/ALDP-291C4E8/2021
England/ALDP-291C59A/2021
Scotland/QEUH-291BAAB/2021
England/ALDP-291C5C7/2021
England/ALDP-291C5D6/2021
Scotland/QEUH-291BAC9/2021
England/ALDP-291C3CD/2021
England/ALDP-291EE33/2021
England/ALDP-291D317/2021
England/ALDP-291EB78/2021
England/ALDP-291C679/2021
England/ALDP-291FD35/2021
England/QEUH-291B7B3/2021
England/QEUH-291B65C/2021
Scotland/QEUH-291B5B9/2021
England/ALDP-291C512/2021
Scotland/QEUH-291B917/2021
England/ALDP-291C63D/2021
England/PLYM-29113F5/2021
Scotland/QEUH-291B892/2021
England/QEUH-291B64D/2021
England/PLYM-29113D7/2021
England/QEUH-291B9F9/2021
Scotland/QEUH-291B6A7/2021
England/ALDP-291C530/2021
Scotland/QEUH-291B56E/2021
England/PLYM-291144D/2021
England/PLYM-28FFF63/2021
England/PLYM-290003E/2021
England/ALDP-291C5F4/2021
England/PLYM-28FFF36/2021
England/PLYM-28FE623/2021
England/PLYM-290006B/2021
England/PLYM-28FFF09/2021
England/PLYM-28FFF72/2021
England/ALDP-2920135/2021
England/BRBR-2935B6C/2021
England/ALDP-29201EA/2021
England/ALDP-291FEAB/2021
England/ALDP-29201CC/2021
England/ALDP-291D511/2021
England/ALDP-291D4D8/2021
England/ALDP-291EB0F/2021
England/ALDP-29203A8/2021
England/PLYM-28FFFFA/2021
England/ALDP-291D2A1/2021
England/HSLL-293091C/2021
England/ALDP-291D450/2021
England/HSLL-29307C7/2021
England/ALDP-291D274/2021
England/ALDP-291FFF3/2021
England/ALDP-291D4AB/2021
England/ALDP-2920311/2021
England/ALDP-2920487/2021
England/ALDP-291EE7F/2021
England/ALDP-291D380/2021
England/ALDP-291D308/2021
England/ALDP-291FEF6/2021
England/ALDP-291EEAC/2021
England/ALDP-2920144/2021
England/QEUH-2937FF5/2021
England/PLYM-28FFF90/2021
Scotland/QEUH-28FD0F9/2021
England/HSLL-29308D3/2021
England/HSLL-2930457/2021
England/BRBR-29359DB/2021
England/HSLL-293085B/2021
England/HSLL-29303E1/2021
England/ALDP-291EAC6/2021
England/ALDP-291D63C/2021
England/ALDP-291EAA8/2021
England/ALDP-291D599/2021
England/ALDP-291D669/2021
England/ALDP-291D5D5/2021
England/BRBR-2935971/2021
England/ALDP-291D2DE/2021
England/ALDP-291D4BA/2021
England/ALDP-291D292/2021
England/ALDP-291D2ED/2021
England/ALDP-291D326/2021
England/ALDP-291D256/2021
England/HSLL-29304FD/2021
England/ALDP-291EAB7/2021
England/ALDP-291D748/2021
England/ALDP-2920117/2021
England/ALDP-291EA3F/2021
England/ALDP-291EA99/2021
England/HSLL-29304B1/2021
England/ALDP-291EA5D/2021
England/ALDP-291D335/2021
England/ALDP-291D818/2021
England/ALDP-291D283/2021
England/ALDP-291D353/2021
England/ALDP-291D809/2021
England/ALDP-291D56C/2021
England/MILK-2985C3D/2021
England/MILK-2985839/2021
England/MILK-298284B/2021
England/ALDP-291D58A/2021
England/ALDP-291D62D/2021
England/ALDP-291E9E7/2021
England/MILK-29858B1/2021
England/HSLL-293083D/2021
England/MILK-2983859/2021
England/MILK-298382C/2021
England/MILK-298572D/2021
England/MILK-298570F/2021
England/MILK-294BF67/2021
England/MILK-2982896/2021
England/MILK-29857E1/2021
England/MILK-294BF49/2021
England/MILK-294BFEF/2021
England/MILK-294C0BE/2021
England/MILK-29856E4/2021
England/MILK-298571E/2021
England/MILK-294BFD0/2021
England/MILK-294C072/2021
England/MILK-294C0DC/2021
England/MILK-294BF3A/2021
England/MILK-294BD5E/2021
England/MILK-298581B/2021
England/MILK-294BE88/2021
England/MILK-294BD12/2021
England/MILK-29858EE/2021
England/MILK-294BF1C/2021
England/MILK-298573C/2021
England/MILK-2985796/2021
England/MILK-294BC7F/2021
England/MILK-29856F3/2021
England/ALDP-291EF5E/2021
England/MILK-294C063/2021
England/MILK-295496D/2021
England/MILK-294BD8B/2021
England/MILK-294BD21/2021
England/MILK-294BE79/2021
England/MILK-294C1D9/2021
England/MILK-294C0FA/2021
England/MILK-294C124/2021
England/LSPA-2977E65/2021
England/LSPA-2977F9F/2021
England/MILK-294C106/2021
England/MILK-294BEA6/2021
England/MILK-294BEC4/2021
England/MILK-295488E/2021
England/MILK-294BEB5/2021
England/MILK-294BE5B/2021
England/MILK-2954903/2021
England/MILK-2977524/2021
England/MILK-294BE2E/2021
England/MILK-294BE3D/2021
England/MILK-295487F/2021
England/MILK-294BF58/2021
England/MILK-294BE6A/2021
England/MILK-29548CA/2021
England/MILK-2944FD7/2021
England/MILK-2945000/2021
England/MILK-2944DDD/2021
England/MILK-294BFA3/2021
England/MILK-294BF94/2021
England/MILK-294BFC1/2021
England/MILK-29548AC/2021
England/MILK-294BD7C/2021
England/MILK-294C036/2021
England/MILK-295489D/2021
England/MILK-294BF85/2021
England/MILK-294C045/2021
England/MILK-294C115/2021
England/MILK-294BD4F/2021
England/MILK-294BD9A/2021
England/MILK-294BD6D/2021
England/MILK-294BDC7/2021
England/MILK-294BCAC/2021
England/MILK-294BD30/2021
England/MILK-294BDD6/2021
England/MILK-294BDB8/2021
England/MILK-294BFB2/2021
Switzerland/BE-SRO-500004_5674/2021
England/MILK-294C054/2021
England/MILK-294BF0D/2021
England/MILK-294BEE2/2021
England/MILK-294C081/2021
Switzerland/BE-SRO-500004_5700/2021
England/MILK-294BE4C/2021
England/MILK-2953227/2021
England/MILK-294C133/2021
England/MILK-294BED3/2021
Switzerland/VS-ICH-2211101256/2021
Switzerland/BE-SRO-500004_5659/2021
England/MILK-294506A/2021
Switzerland/BE-SRO-500004_5850/2021
England/MILK-29450A6/2021
England/MILK-293DCF8/2021
England/MILK-293D0ED/2021
England/MILK-293D7AC/2021
England/MILK-293DA0D/2021
England/MILK-293D78E/2021
England/MILK-293D8F4/2021
England/MILK-293D96A/2021
England/MILK-293CFE1/2021
England/MILK-294C0EB/2021
England/MILK-293D038/2021
England/MILK-293D812/2021
England/MILK-293D01A/2021
England/MILK-293D7CA/2021
England/MILK-293DA2B/2021
England/BRBR-294CE78/2021
England/MILK-293D065/2021
England/MILK-293D047/2021
England/MILK-293CFD2/2021
England/MILK-293DBBF/2021
England/MILK-293D162/2021
England/MILK-293CF87/2021
England/MILK-2950318/2021
England/MILK-293DBEC/2021
England/MILK-293DCCB/2021
England/MILK-2931034/2021
England/MILK-293DC8F/2021
England/MILK-293DC16/2021
England/MILK-293CFA5/2021
England/MILK-293DA58/2021
England/MILK-293D9C4/2021
England/MILK-293DAB2/2021
England/MILK-293DA49/2021
England/MILK-293D8E5/2021
England/MILK-293D92E/2021
England/MILK-293D760/2021
England/MILK-293D803/2021
England/MILK-293DCDA/2021
England/MILK-293D93D/2021
England/MILK-293DC07/2021
England/MILK-293DCBC/2021
England/MILK-293D8B8/2021
England/MILK-293DA67/2021
England/MILK-293D9A6/2021
England/MILK-293DAEF/2021
England/MILK-293D997/2021
Wales/ALDP-292473F/2021
Wales/ALDP-2924447/2021
England/MILK-29432EE/2021
Wales/ALDP-29301D8/2021
England/MILK-293E93C/2021
England/MILK-293E9F0/2021
England/MILK-293EB36/2021
England/MILK-293E95A/2021
England/MILK-293EAA2/2021
England/MILK-293EA39/2021
England/MILK-293E978/2021
England/MILK-293EAFD/2021
England/MILK-29433DC/2021
England/MILK-293EAB1/2021
England/MILK-293EA0C/2021
Wales/ALDP-2924438/2021
England/MILK-293E9E1/2021
Wales/ALDP-2924614/2021
Wales/ALDP-29247B7/2021
England/MILK-293EA66/2021
Wales/ALDP-29246AB/2021
England/MILK-29433BE/2021
Wales/ALDP-29246E7/2021
Wales/ALDP-29243A4/2021
Wales/ALDP-2930220/2021
England/MILK-293EB45/2021
Wales/ALDP-291D4F6/2021
England/MILK-293EDA9/2021
England/MILK-293EA48/2021
England/MILK-293EA57/2021
England/MILK-293EE79/2021
Wales/ALDP-291D48D/2021
Wales/ALDP-29205DF/2021
England/MILK-293EE5B/2021
England/MILK-293EB63/2021
Wales/ALDP-291D2B0/2021
Wales/ALDP-291D2FC/2021
England/MILK-293EA93/2021
Wales/ALDP-2920645/2021
Wales/ALDP-2920672/2021
England/MILK-293EA75/2021
England/MILK-293E996/2021
Wales/ALDP-2920557/2021
England/MILK-2943372/2021
England/MILK-2943442/2021
England/MILK-2940C10/2021
England/MILK-293E9A5/2021
Wales/ALDP-291EC66/2021
England/MILK-29408B2/2021
England/MILK-293EE6A/2021
Wales/ALDP-291EE51/2021
England/MILK-293E8F3/2021
Wales/ALDP-2920539/2021
England/MILK-293EA1B/2021
Wales/ALDP-29204E1/2021
England/MILK-293EB09/2021
England/MILK-293EB54/2021
Wales/ALDP-29201BD/2021
England/MILK-293E969/2021
Wales/ALDP-29201AE/2021
England/MILK-293E987/2021
Wales/ALDP-2920663/2021
England/MILK-293EDB8/2021
Wales/ALDP-291D687/2021
England/MILK-293E9B4/2021
Wales/ALDP-2920548/2021
Switzerland/SG-Risch-21B1502278/2021
England/MILK-293EB27/2021
Scotland/QEUH-29625B3/2021
England/MILK-29AB378/2021
England/MILK-29AA740/2021
England/MILK-29AAE5A/2021
Switzerland/AR-Risch-21B1502039/2021
England/MILK-29AB387/2021
Switzerland/VD-CHUV-GEN8080/2021
England/MILK-29AA7F5/2021
Switzerland/BE-SRO-500004_5808/2021
Switzerland/BE-SRO-500004_5743/2021
England/NEWC-2912DF6/2021
England/MILK-29AC77B/2021
England/MILK-29AC66F/2021
England/MILK-29AB30F/2021
England/MILK-29AC702/2021
England/MILK-29AB1E7/2021
England/MILK-29ACA81/2021
England/MILK-2999D60/2021
England/MILK-2999BDF/2021
England/MILK-29ACEFE/2021
England/MILK-29ACCD6/2021
England/MILK-29ACC9A/2021
England/MILK-29AC7C6/2021
England/MILK-2999CDC/2021
England/MILK-29AC5AE/2021
England/MILK-29ACA09/2021
England/MILK-29ACDC4/2021
England/MILK-29ACA36/2021
England/MILK-29AC720/2021
England/MILK-2999C81/2021
England/MILK-29A8C07/2021
England/MILK-2999A87/2021
England/MILK-29AC74E/2021
England/MILK-2999E30/2021
England/MILK-2999D9D/2021
England/MILK-2999AB4/2021
England/MILK-2999B57/2021
England/MILK-29AC7A8/2021
England/MILK-29AC9C0/2021
Switzerland/BE-SRO-500004_5846/2021
Switzerland/LU-DIA-011431359601/2021
Switzerland/BE-SRO-500004_5732/2021
England/MILK-29AC5BD/2021
England/MILK-29AC76C/2021
England/MILK-29ACA27/2021
England/MILK-29AC9FD/2021
England/MILK-29AC711/2021
England/MILK-29AC83C/2021
England/MILK-29AC9B1/2021
England/MILK-29A8F3B/2021
England/MILK-29AC975/2021
Switzerland/BE-SRO-500004_5844/2021
England/MILK-29AC6F6/2021
England/MILK-29AC6BA/2021
Switzerland/GR-Risch-21B0213992/2021
Switzerland/SG-CLM-11015393/2021
Switzerland/BE-Risch-21B0418444/2021
Switzerland/BE-Risch-21B0418447/2021
Switzerland/GR-Risch-21B0213817/2021
Switzerland/BE-Risch-21B0418467/2021
Switzerland/SO-IFIK-3992-3872/2021
Switzerland/BE-Risch-21B0418453/2021
England/MILK-2999B48/2021
Liechtenstein/FL-Risch-21B0418445/2021
Switzerland/BE-IFIK-3987-3832/2021
Switzerland/GE-HUG-35896190/2021
Switzerland/GE-HUG-35887826/2021
Switzerland/BE-Risch-21B0418449/2021
Switzerland/GE-HUG-35895627/2021
England/MILK-29AC84B/2021
Switzerland/GE-HUG-35894812/2021
Switzerland/GE-HUG-35895437/2021
Switzerland/GE-HUG-35895244/2021
Switzerland/GE-HUG-35896803/2021
Scotland/QEUH-29081CA/2021
Switzerland/GE-HUG-35894813/2021
Switzerland/GE-HUG-35898676/2021
Scotland/QEUH-290827C/2021
England/QEUH-29082C7/2021
England/QEUH-29082D6/2021
England/QEUH-290835B/2021
Scotland/QEUH-29082F4/2021
England/MILK-292EE21/2021
Switzerland/LU-UHB-43144762/2021
England/MILK-292AC0D/2021
Scotland/QEUH-2908388/2021
England/ALDP-2906D9B/2021
England/ALDP-29079A5/2021
England/ALDP-2909114/2021
England/ALDP-2909080/2021
England/ALDP-29051CD/2021
England/ALDP-29091F6/2021
England/ALDP-29090F9/2021
England/ALDP-2909202/2021
England/ALDP-29091AB/2021
England/ALDP-29091D8/2021
England/ALDP-290940C/2021
England/ALDP-2909220/2021
England/ALDP-290935A/2021
England/ALDP-2909439/2021
England/ALDP-29094C0/2021
England/ALDP-2909527/2021
England/ALDP-29094A2/2021
England/ALDP-2906E2F/2021
England/ALDP-290743B/2021
England/ALDP-2906D5F/2021
England/ALDP-290742C/2021
England/MILK-28F3B5C/2021
England/ALDP-2906D40/2021
England/ALDP-29074C2/2021
England/ALDP-29074FF/2021
England/ALDP-2906D31/2021
England/ALDP-29075ED/2021
England/ALDP-2907486/2021
England/ALDP-2907574/2021
England/ALDP-2907635/2021
England/ALDP-29075FC/2021
England/ALDP-29075A1/2021
England/ALDP-2909141/2021
Scotland/QEUH-28FD141/2021
Scotland/QEUH-28FD114/2021
England/ALDP-29075B0/2021
England/ALDP-290783F/2021
England/ALDP-2907592/2021
England/ALDP-29078B7/2021
England/ALDP-2909396/2021
England/ALDP-290545B/2021
England/ALDP-290544C/2021
England/ALDP-290541F/2021
England/ALDP-2907547/2021
England/ALDP-290B91A/2021
England/ALDP-290787B/2021
England/ALDP-290B8FF/2021
England/ALDP-290693D/2021
England/PLYM-29037FA/2021
England/ALDP-29092D5/2021
England/ALDP-2907996/2021
England/ALDP-2906988/2021
England/ALDP-290786C/2021
England/ALDP-29052F7/2021
England/ALDP-29077E7/2021
England/ALDP-2905664/2021
Scotland/QEUH-2906F2C/2021
Wales/ALDP-290931E/2021
England/ALDP-2905118/2021
England/ALDP-29052D9/2021
Scotland/QEUH-2906F59/2021
Scotland/QEUH-29098C4/2021
England/ALDP-2909D5C/2021
England/ALDP-2905172/2021
England/ALDP-2905154/2021
England/ALDP-2905163/2021
England/ALDP-2905145/2021
England/ALDP-2905127/2021
England/PLYM-29015B6/2021
England/PLYM-29028DA/2021
Scotland/QEUH-28F853B/2021
England/PLYM-2902904/2021
England/ALDP-2905576/2021
England/PLYM-2902870/2021
England/ALDP-290790F/2021
England/ALDP-29051FA/2021
England/ALDP-29078C6/2021
England/ALDP-2907987/2021
Scotland/QEUH-28F86CF/2021
England/ALDP-2906B73/2021
England/ALDP-2905330/2021
England/ALDP-2906AA3/2021
England/ALDP-290542E/2021
England/ALDP-2905646/2021
England/ALDP-2909123/2021
England/ALDP-2906BA0/2021
England/ALDP-2906B19/2021
England/ALDP-29052E8/2021
England/ALDP-290916F/2021
England/ALDP-2906CAD/2021
England/ALDP-29078D5/2021
England/ALDP-2906CDA/2021
England/ALDP-2906AD0/2021
England/ALDP-2905655/2021
England/ALDP-2906C8F/2021
England/ALDP-2905181/2021
England/ALDP-290560A/2021
England/ALDP-290927B/2021
England/ALDP-290928A/2021
England/BRBR-28FCF84/2021
England/BRBR-28FCC05/2021
England/BRBR-28FCF48/2021
England/BRBR-28FCEC3/2021
England/BRBR-28FC494/2021
England/ALDP-290793C/2021
England/BRBR-28FCC32/2021
England/BRBR-28FCAED/2021
England/BRBR-28FC79B/2021
England/BRBR-28FCD7B/2021
England/BRBR-28FCF2A/2021
England/BRBR-28FCD11/2021
England/BRBR-28FCCE7/2021
England/BRBR-28FCF1B/2021
Scotland/QEUH-2908DA8/2021
Scotland/QEUH-2908D99/2021
Scotland/QEUH-2908F0C/2021
England/BRBR-28FCB71/2021
England/QEUH-2908DF3/2021
England/PLYM-29012A0/2021
Scotland/QEUH-2908E0F/2021
England/PLYM-290103D/2021
England/PLYM-29015F2/2021
England/PLYM-29013BC/2021
England/PLYM-2901598/2021
England/BRBR-28FC485/2021
England/BRBR-28F9585/2021
England/BRBR-28F96A0/2021
England/PLYM-2902940/2021
Scotland/QEUH-2912CF9/2021
Scotland/QEUH-2912B1A/2021
England/PLYM-29027FB/2021
Scotland/QEUH-2912AA4/2021
Scotland/QEUH-2912BA1/2021
Scotland/QEUH-2916369/2021
Scotland/QEUH-2914055/2021
Scotland/QEUH-2912D32/2021
England/MILK-292F0EE/2021
Scotland/QEUH-2916448/2021
England/QEUH-291F11B/2021
England/QEUH-291F175/2021
England/QEUH-291DC85/2021
England/QEUH-291F139/2021
England/QEUH-291F2EB/2021
England/QEUH-291F184/2021
England/QEUH-291F1EE/2021
England/QEUH-291DD91/2021
England/NEWC-2917EC1/2021
England/QEUH-291DCD0/2021
England/QEUH-291F2AF/2021
England/QEUH-291D872/2021
England/QEUH-29230F9/2021
England/QEUH-291D890/2021
England/ALDP-2921811/2021
England/QEUH-291DD28/2021
England/NEWC-2923CB9/2021
England/QEUH-291F1C0/2021
England/QEUH-291E99C/2021
England/QEUH-291E835/2021
England/QEUH-291F55B/2021
England/QEUH-291F069/2021
England/QEUH-291F56A/2021
England/PLYM-291DF13/2021
England/QEUH-291DAF4/2021
England/QEUH-291F37F/2021
England/QEUH-291DB3D/2021
England/QEUH-291F360/2021
England/QEUH-291F4E5/2021
England/ALDP-290930F/2021
England/ALDP-29092B7/2021
England/QEUH-291DC76/2021
England/QEUH-291F48B/2021
England/ALDP-29093B4/2021
Scotland/QEUH-2907F3A/2021
England/ALDP-290933C/2021
England/QEUH-291F2CD/2021
England/QEUH-2908054/2021
England/ALDP-2905558/2021
Scotland/QEUH-29071DA/2021
England/ALDP-2905585/2021
England/QEUH-2907F94/2021
England/QEUH-291F03C/2021
England/ALDP-2905549/2021
Scotland/QEUH-2908090/2021
England/QEUH-2907E88/2021
Scotland/QEUH-2907FC1/2021
England/QEUH-291DB6A/2021
Scotland/QEUH-2907EF1/2021
Scotland/QEUH-28FEF28/2021
Scotland/QEUH-28FEF37/2021
Scotland/QEUH-29073C5/2021
England/ALDP-29055D0/2021
Scotland/QEUH-2907301/2021
Scotland/QEUH-28FEF73/2021
England/ALDP-2909387/2021
Scotland/QEUH-28FEFA0/2021
England/ALDP-29055A3/2021
Scotland/QEUH-28FF033/2021
Scotland/QEUH-28FF08E/2021
England/QEUH-28FEFCE/2021
England/ALDP-29055EF/2021
England/ALDP-290777E/2021
England/ALDP-29076EA/2021
England/ALDP-29055FE/2021
England/ALDP-29077BA/2021
England/NEWC-2917A36/2021
England/ALDP-29077AB/2021
England/ALDP-2906A49/2021
England/ALDP-290779C/2021
England/ALDP-2907802/2021
Scotland/QEUH-2906FD1/2021
Scotland/QEUH-28FB92D/2021
Scotland/QEUH-2907055/2021
Scotland/QEUH-2906F77/2021
England/QEUH-29082E5/2021
England/ALDP-29095EB/2021
England/ALDP-2909518/2021
Scotland/QEUH-2907E97/2021
Scotland/QEUH-29071BC/2021
Scotland/QEUH-28FB8C6/2021
England/ALDP-29094EE/2021
Scotland/QEUH-28FB91E/2021
England/ALDP-2909572/2021
England/QEUH-2907091/2021
England/ALDP-29094FD/2021
Scotland/QEUH-2907028/2021
England/BRBR-28FC519/2021
Scotland/QEUH-29072F5/2021
England/BRBR-28FC6CB/2021
England/BRBR-28F9A4A/2021
Scotland/QEUH-290A1C8/2021
Scotland/QEUH-2907240/2021
England/ALDP-29095AF/2021
Scotland/QEUH-2908449/2021
Scotland/QEUH-29083E2/2021
England/PLYM-29010A6/2021
England/QEUH-290841C/2021
England/ALDP-2907653/2021
Scotland/QEUH-2908B08/2021
Scotland/QEUH-29083B5/2021
England/PLYM-29011D0/2021
England/BRBR-28FCD8A/2021
Scotland/QEUH-290840D/2021
England/BRBR-28FCE78/2021
England/BRBR-28FC8A7/2021
England/BRBR-28F98D7/2021
England/BRBR-28FC6BC/2021
England/BRBR-28FCD5D/2021
England/BRBR-28FCCD8/2021
Scotland/QEUH-2908B35/2021
England/PLYM-2902C0B/2021
England/PLYM-2902BA4/2021
England/PLYM-2902BD1/2021
England/PLYM-2902B95/2021
England/PLYM-290106A/2021
England/PLYM-29010B5/2021
England/PLYM-290112B/2021
England/BRBR-28FCDA8/2021
Scotland/QEUH-2908F75/2021
Scotland/QEUH-2908F57/2021
Scotland/QEUH-29162B7/2021
Scotland/QEUH-2908F2A/2021
Scotland/QEUH-2914152/2021
Scotland/QEUH-291425F/2021
Switzerland/GR-UHB-43140416/2021
England/PLYM-291DFF5/2021
Scotland/QEUH-29164C0/2021
England/PLYM-291E000/2021
England/QEUH-291E880/2021
England/QEUH-291DC0D/2021
England/PLYM-291E1EF/2021
England/QEUH-291F0E1/2021
England/PLYM-291E06A/2021
England/PLYM-29219E1/2021
England/QEUH-291E853/2021
England/QEUH-291F0F0/2021
England/QEUH-29233E1/2021
England/NEWC-2923D89/2021
England/BRBR-28FCEE1/2021
England/QEUH-291E941/2021
England/QEUH-291DC67/2021
England/QEUH-291F579/2021
England/QEUH-291E932/2021
England/QEUH-291DA30/2021
England/QEUH-291F01E/2021
England/QEUH-291E97E/2021
England/QEUH-291F00F/2021
England/QEUH-291E914/2021
England/QEUH-291D8EB/2021
England/QEUH-291E923/2021
England/BRBR-28FCF57/2021
Scotland/QEUH-2908D20/2021
England/PLYM-2903666/2021
Scotland/QEUH-2908C41/2021
England/BRBR-28FCF39/2021
Scotland/QEUH-2908C23/2021
England/PLYM-2903763/2021
England/MILK-28E2200/2021
Scotland/QEUH-2908EE1/2021
England/PLYM-29010D3/2021
Scotland/QEUH-2908D11/2021
England/PLYM-2901176/2021
England/PLYM-2903693/2021
England/PLYM-29014C8/2021
England/PLYM-29011C1/2021
England/PLYM-2901194/2021
Scotland/QEUH-2908D3F/2021
England/PLYM-2901343/2021
England/PLYM-29011A3/2021
England/PLYM-29011EF/2021
England/PLYM-290387F/2021
England/PLYM-29037EB/2021
England/PLYM-2905F96/2021
England/PLYM-290388E/2021
England/BRBR-28F9743/2021
England/BRBR-28F9752/2021
England/PLYM-2903709/2021
England/PLYM-2903921/2021
Switzerland/LU-UHB-43144711/2021
England/MILK-292EDF7/2021
England/MILK-292F181/2021
England/QEUH-291E9BA/2021
England/QEUH-2923080/2021
England/PLYM-2921EA6/2021
England/QEUH-291D8AF/2021
England/QEUH-291D942/2021
England/QEUH-291F2BE/2021
England/QEUH-291F227/2021
England/QEUH-291DA6D/2021
England/QEUH-291D8FA/2021
England/QEUH-291DA5E/2021
England/QEUH-291D9D9/2021
England/QEUH-291F44F/2021
England/QEUH-291D99D/2021
England/QEUH-291D97F/2021
England/QEUH-291F430/2021
England/QEUH-291D8DC/2021
England/NEWC-2917D3D/2021
England/QEUH-291E8CC/2021
England/QEUH-291DB88/2021
Wales/ALDP-290C4DC/2021
England/QEUH-29235CD/2021
England/QEUH-291DCC1/2021
England/QEUH-291F500/2021
England/QEUH-291F49A/2021
England/QEUH-291DD0A/2021
England/QEUH-291F078/2021
England/QEUH-291E6A4/2021
England/QEUH-291DA03/2021
England/QEUH-291F2DC/2021
England/QEUH-291E440/2021
England/QEUH-291DD73/2021
England/QEUH-291E589/2021
England/QEUH-291E5C5/2021
England/QEUH-291EFD6/2021
England/BRBR-28FC3F1/2021
England/BRBR-28FC3E2/2021
England/BRBR-28FC740/2021
England/PLYM-2905FA5/2021
England/PLYM-290346C/2021
England/BRBR-28FC5FB/2021
England/PLYM-2903675/2021
England/PLYM-2906135/2021
England/PLYM-290619F/2021
England/QEUH-291E9C9/2021
England/PLYM-2903402/2021
England/MILK-28EFD7B/2021
England/PLYM-29033BA/2021
England/BRBR-28FC722/2021
England/BRBR-28FCE1E/2021
England/MILK-28EFE4B/2021
England/BRBR-28FCF0C/2021
England/BRBR-28FC8D4/2021
England/BRBR-28FC591/2021
England/BRBR-28FC8C5/2021
England/PLYM-29061F9/2021
England/BRBR-28FC616/2021
England/PLYM-2901291/2021
England/BRBR-28FCE5A/2021
Scotland/QEUH-2908E3C/2021
England/PLYM-29012CE/2021
England/PLYM-29035B4/2021
England/PLYM-29035A5/2021
England/PLYM-29035C3/2021
England/PLYM-2903578/2021
England/PLYM-2903754/2021
England/QEUH-291E8BD/2021
England/PLYM-29037AF/2021
England/PLYM-2903718/2021
England/PLYM-290394F/2021
England/PLYM-2905FB4/2021
England/PLYM-2906074/2021
England/PLYM-290600B/2021
England/PLYM-2905FD2/2021
England/PLYM-2906092/2021
England/PLYM-2905FF0/2021
England/PLYM-2906056/2021
England/PLYM-29060B0/2021
England/BRBR-28FC537/2021
England/BRBR-28FC5DD/2021
England/BRBR-28FC713/2021
England/BRBR-28FCE2D/2021
England/BRBR-28FCDD5/2021
England/MILK-2999E4F/2021
England/MILK-2999E8B/2021
England/BRBR-28FCE3C/2021
England/MILK-2999F88/2021
England/MILK-2999C54/2021
England/MILK-2999E7C/2021
England/MILK-2999F79/2021
England/BRBR-28FC5A0/2021
England/MILK-2999FA6/2021
England/MILK-2999D42/2021
England/MILK-2999BFD/2021
England/MILK-2999A69/2021
England/MILK-2999D15/2021
England/MILK-28EFE3C/2021
England/MILK-2999BC0/2021
England/MILK-2999B2A/2021
England/MILK-2999BB1/2021
England/MILK-2999AD2/2021
England/MILK-2999F6A/2021
England/MILK-2999BEE/2021
England/MILK-2999D51/2021
England/MILK-2999B75/2021
England/MILK-2999A1E/2021
England/MILK-2999AE1/2021
England/MILK-2999A5A/2021
England/MILK-29999F3/2021
England/MILK-2999C90/2021
England/MILK-2999F3D/2021
England/MILK-2999D7F/2021
England/BRBR-28FC546/2021
England/MILK-2999AF0/2021
England/MILK-2999B1B/2021
England/MILK-2999CEB/2021
England/MILK-2999A78/2021
England/MILK-2999A96/2021
England/MILK-2999F2E/2021
England/MILK-2999CAF/2021
England/MILK-2999CFA/2021
England/MILK-2999CCD/2021
England/MILK-29AC68D/2021
England/MILK-29A6191/2021
England/MILK-2999CBE/2021
England/MILK-29AC81E/2021
England/MILK-29AC7E4/2021
England/MILK-29ACA45/2021
Switzerland/AG-UZH-IMV-3ba54a2b/2021
England/MILK-29AC984/2021
England/MILK-2999B66/2021
England/MILK-29AC6C9/2021
England/MILK-29AC67E/2021
England/MILK-29ACA90/2021
England/MILK-2999C72/2021
England/MILK-29AC91B/2021
England/MILK-29AC85A/2021
England/MILK-29AC887/2021
England/MILK-29AC7D5/2021
England/MILK-29AC92A/2021
England/ALDP-2998781/2021
England/LSPA-296FF4F/2021
England/LSPA-296FFF4/2021
England/MILK-2973300/2021
England/LSPA-296FF9A/2021
England/MILK-297EFB6/2021
England/ALDP-29217BA/2021
England/ALDP-292177E/2021
England/ALDP-2921741/2021
England/ALDP-29285D7/2021
England/ALDP-2927426/2021
England/ALDP-292176F/2021
England/ALDP-2920B82/2021
England/ALDP-2920C16/2021
England/ALDP-29217E7/2021
England/NEWC-291AFDA/2021
England/ALDP-2920C07/2021
England/ALDP-29262A5/2021
England/ALDP-2926427/2021
England/NEWC-291B11F/2021
England/NEWC-291B4DA/2021
England/ALDP-292089A/2021
England/ALDP-29207D9/2021
England/PLYM-291A417/2021
England/ALDP-29272E0/2021
England/ALDP-29282EF/2021
England/ALDP-2926409/2021
England/MILK-28EF519/2021
England/MILK-28EF5BF/2021
England/MILK-28EF4EF/2021
England/QEUH-28FD475/2021
England/QEUH-28FD42A/2021
England/MILK-28EF591/2021
England/MILK-28EF582/2021
England/QEUH-28FD31E/2021
England/QEUH-28FD484/2021
England/QEUH-28FD26C/2021
England/MILK-28EF555/2021
England/MILK-28EF2F4/2021
England/MILK-28EF36A/2021
England/MILK-28EF43A/2021
England/MILK-28EF2E5/2021
England/MILK-28EF34C/2021
England/BRBR-28FFBBA/2021
England/PLYM-28F77CD/2021
England/BRBR-28F7FF2/2021
England/PLYM-28F7815/2021
England/ALDP-2920C52/2021
England/PLYM-28F7851/2021
England/PLYM-291146B/2021
England/PLYM-28F7B1C/2021
England/PLYM-28F7B2B/2021
England/PLYM-28F7772/2021
England/QEUH-291816D/2021
England/QEUH-29180F7/2021
England/PLYM-2917007/2021
England/QEUH-291818B/2021
England/PLYM-28F7842/2021
England/ALDP-290C4CD/2021
England/PLYM-28F78F7/2021
England/BRBR-28F8058/2021
England/PLYM-28F77EB/2021
England/ALDP-28E6239/2021
England/ALDP-290B631/2021
England/QEUH-28FD387/2021
England/ALDP-290B67D/2021
England/ALDP-290B6D7/2021
England/BRBR-28FC41C/2021
England/MILK-28E1D88/2021
England/BRBR-28FC7D7/2021
England/BRBR-28FC68F/2021
England/BRBR-28FC810/2021
England/BRBR-28FCB17/2021
England/BRBR-28FC82F/2021
Scotland/QEUH-2908E78/2021
England/BRBR-28FCBCC/2021
England/BRBR-28FCAFC/2021
Scotland/QEUH-2908E69/2021
England/BRBR-28FC6AD/2021
England/BRBR-28FC7B9/2021
England/BRBR-28FC5BF/2021
England/BRBR-28FC77D/2021
England/BRBR-28FC75F/2021
Switzerland/LU-UHB-43144765/2021
England/BRBR-28FC704/2021
England/HSLL-292E814/2021
England/ALDP-293BF88/2021
England/MILK-2944405/2021
England/ALDP-2909F0B/2021
Scotland/QEUH-29072D7/2021
England/ALDP-2907671/2021
Scotland/QEUH-28FD4A2/2021
Scotland/QEUH-28FD32D/2021
Scotland/QEUH-28FD554/2021
England/MILK-28E215E/2021
Scotland/QEUH-28FD044/2021
Scotland/QEUH-28FD026/2021
England/MILK-28E21B8/2021
England/MILK-295D788/2021
England/BRBR-28FC69E/2021
England/MILK-295CEA2/2021
England/MILK-295CDC3/2021
England/MILK-295CEB1/2021
England/MILK-295D946/2021
England/MILK-295CDA5/2021
England/MILK-295DA34/2021
England/MILK-295D032/2021
England/MILK-295CFFA/2021
England/MILK-295CCE4/2021
England/MILK-295CE0C/2021
England/MILK-295CD5A/2021
England/MILK-295CE1B/2021
England/MILK-295CABD/2021
England/MILK-295CEFD/2021
England/MILK-295CFBE/2021
England/MILK-295CF27/2021
Scotland/QEUH-2949EA8/2021
Switzerland/LU-UHB-43144764/2021
England/MILK-292B185/2021
England/MILK-295CDF0/2021
England/HSLL-292E9F3/2021
England/NEWC-2923A82/2021
England/MILK-295D80D/2021
England/QEUH-290A6F6/2021
England/QEUH-290A74E/2021
England/ALDP-290A18C/2021
England/ALDP-292427A/2021
England/PLYM-291A277/2021
Scotland/QEUH-290A1E6/2021
England/ALDP-2909EB3/2021
Scotland/QEUH-290D09B/2021
England/QEUH-290A720/2021
England/ALDP-2909E2C/2021
England/ALDP-290A140/2021
England/MILK-295CACC/2021
England/QEUH-290A24D/2021
Scotland/QEUH-290D07D/2021
England/QEUH-290A33B/2021
England/QEUH-290A2D4/2021
England/QEUH-290A3B3/2021
Scotland/QEUH-28FED88/2021
Scotland/QEUH-290D040/2021
Scotland/QEUH-28FED5B/2021
Scotland/QEUH-28FED00/2021
Scotland/QEUH-28FED3D/2021
England/QEUH-290A40B/2021
Scotland/QEUH-28FEE1C/2021
Scotland/QEUH-290CD0E/2021
England/ALDP-2929257/2021
England/ALDP-290B482/2021
England/ALDP-2928FBB/2021
England/ALDP-29292B1/2021
Wales/ALDP-2929B5C/2021
England/ALDP-2929D65/2021
England/NEWC-2923879/2021
England/ALDP-2928953/2021
England/NEWC-292384C/2021
England/NEWC-2923A0A/2021
England/NEWC-292382E/2021
England/ALDP-2928E45/2021
England/ALDP-29292FD/2021
England/ALDP-29241F5/2021
Wales/ALDP-2921565/2021
England/QEUH-29256D7/2021
Wales/ALDP-29213C5/2021
England/ALDP-2924720/2021
England/PLYM-291A198/2021
England/NEWC-2923A64/2021
Wales/ALDP-2921459/2021
England/ALDP-292468D/2021
England/NEWC-2923897/2021
England/ALDP-292426B/2021
Wales/ALDP-2928452/2021
England/NEWC-2926F80/2021
England/HSLL-2912312/2021
Wales/ALDP-2921477/2021
England/NEWC-2926C6B/2021
England/NEWC-2926D3B/2021
England/NEWC-292377C/2021
England/NEWC-29236BB/2021
England/PLYM-291A101/2021
England/NEWC-292374F/2021
England/NEWC-292707D/2021
England/NEWC-29239D0/2021
England/NEWC-2926CA7/2021
England/QEUH-29254DD/2021
England/ALDP-29247A8/2021
England/NEWC-292390D/2021
England/QEUH-2925473/2021
England/NEWC-29237F4/2021
England/ALDP-29245DB/2021
England/NEWC-2923642/2021
England/NEWC-292383D/2021
England/NEWC-2926C5C/2021
England/NEWC-29237A9/2021
England/NEWC-2923976/2021
England/NEWC-2926C98/2021
England/NEWC-2926B40/2021
Wales/ALDP-29208F4/2021
Wales/ALDP-2920742/2021
England/NEWC-2926C2F/2021
England/NEWC-2926D68/2021
England/ALDP-2924544/2021
Wales/ALDP-2920733/2021
England/ALDP-2924517/2021
England/ALDP-2929F50/2021
England/ALDP-2929F6F/2021
England/ALDP-2928EFA/2021
England/ALDP-2929A40/2021
Wales/ALDP-292715C/2021
England/ALDP-2929A31/2021
England/ALDP-2929A8C/2021
England/ALDP-2929AB9/2021
England/ALDP-2929A7D/2021
England/ALDP-2929D47/2021
England/ALDP-2929E35/2021
England/ALDP-2929E44/2021
England/ALDP-2929E26/2021
England/HSLL-29125FE/2021
England/ALDP-2929D83/2021
England/ALDP-2929C77/2021
England/ALDP-2929EDB/2021
England/ALDP-2929C59/2021
England/ALDP-2929FC9/2021
England/ALDP-2929B89/2021
England/ALDP-2928D66/2021
England/ALDP-2929F9C/2021
England/ALDP-2929FD8/2021
England/HSLL-29123F4/2021
England/ALDP-2928F33/2021
England/HSLL-291251C/2021
England/ALDP-2928AE7/2021
England/HSLL-291250D/2021
England/HSLL-29126DD/2021
England/ALDP-2929EBD/2021
England/ALDP-2928F8E/2021
England/ALDP-2929DDE/2021
England/NEWC-291AF43/2021
England/HSLL-29124B5/2021
England/HSLL-29125D0/2021
England/ALDP-2928FAC/2021
England/ALDP-2929BF2/2021
England/ALDP-2929E71/2021
England/ALDP-2929BD4/2021
England/ALDP-2929A22/2021
England/ALDP-2929C4A/2021
England/ALDP-2929ECC/2021
England/ALDP-2929EAE/2021
England/HSLL-29125B2/2021
England/ALDP-2929AD7/2021
England/NEWC-2923800/2021
England/ALDP-292998F/2021
England/ALDP-2928CC3/2021
England/QEUH-291BEFA/2021
England/NEWC-29239EF/2021
England/HSLL-29123C7/2021
England/ALDP-2924474/2021
England/ALDP-2924465/2021
England/ALDP-2924456/2021
England/PLYM-2919E38/2021
England/NEWC-29237D6/2021
England/NEWC-29237E5/2021
England/NEWC-2926B6E/2021
England/ALDP-2924386/2021
England/NEWC-2923B25/2021
England/ALDP-293C303/2021
England/NEWC-292708C/2021
England/ALDP-2924799/2021
England/NEWC-292381F/2021
England/NEWC-2923ABF/2021
England/ALDP-2929EF9/2021
England/PLYM-291A0D7/2021
England/NEWC-29270E6/2021
England/NEWC-2923B16/2021
England/NEWC-2923703/2021
England/NEWC-2926EFC/2021
England/NEWC-2926D4A/2021
England/NEWC-2927E55/2021
England/NEWC-292393A/2021
England/NEWC-2926C10/2021
England/NEWC-2926D1D/2021
England/NEWC-2923888/2021
England/NEWC-291B0B8/2021
England/NEWC-2923712/2021
England/MILK-2966EA5/2021
England/MILK-292A2A1/2021
England/MILK-2948A5A/2021
England/ALDP-2928461/2021
England/NEWC-292367F/2021
England/MILK-29489B7/2021
Wales/ALDP-2921468/2021
England/ALDP-292857D/2021
England/ALDP-29293DC/2021
England/ALDP-29283A0/2021
England/ALDP-2929E53/2021
England/ALDP-2929E80/2021
England/ALDP-2928364/2021
England/ALDP-2929F8D/2021
England/HSLL-291234F/2021
England/ALDP-2929CC2/2021
England/ALDP-2929D29/2021
England/NEWC-2923A46/2021
England/ALDP-2929AF5/2021
England/ALDP-292830A/2021
England/ALDP-292899F/2021
England/ALDP-2929FBA/2021
England/ALDP-2929F41/2021
England/HSLL-2912251/2021
England/ALDP-29285AA/2021
England/ALDP-292859B/2021
England/ALDP-29285B9/2021
England/ALDP-2928470/2021
England/ALDP-29284CB/2021
England/HSLL-29125EF/2021
England/ALDP-2929FAB/2021
England/ALDP-29285C8/2021
England/ALDP-2929F23/2021
England/ALDP-2929BB6/2021
England/ALDP-2929AE6/2021
England/ALDP-2929AC8/2021
England/ALDP-2929A13/2021
England/ALDP-2928944/2021
England/ALDP-2929FE7/2021
England/ALDP-2928513/2021
England/ALDP-2928B02/2021
England/NEWC-291C6E2/2021
England/NEWC-2912E02/2021
England/NEWC-2922D8A/2021
England/ALDP-2929CB3/2021
England/NEWC-2912F1E/2021
England/NEWC-291CF6F/2021
England/NEWC-291CEBD/2021
England/NEWC-291D001/2021
England/NEWC-291CF32/2021
England/QEUH-29129D4/2021
England/NEWC-291CFAB/2021
England/NEWC-2922D4E/2021
England/NEWC-291CDDE/2021
England/NEWC-2922D7B/2021
England/NEWC-29131F9/2021
England/NEWC-2922B44/2021
England/HSLL-291237C/2021
England/ALDP-29244B0/2021
England/ALDP-29245BD/2021
England/ALDP-29247C6/2021
England/ALDP-292475D/2021
England/ALDP-2924508/2021
England/ALDP-2924702/2021
England/NEWC-29238D3/2021
England/NEWC-292369D/2021
England/NEWC-2922C14/2021
England/PLYM-291A1F2/2021
England/NEWC-29238E2/2021
England/NEWC-29239FE/2021
England/NEWC-2926DFF/2021
Scotland/ALDP-2928C69/2021
England/NEWC-2927F34/2021
England/NEWC-2923949/2021
England/ALDP-29243C2/2021
England/MILK-292E1DD/2021
England/MILK-292EEF4/2021
England/QEUH-292BF8B/2021
England/ALDP-293035A/2021
England/MILK-292EE8B/2021
England/QEUH-292BDFA/2021
England/QEUH-292BE7F/2021
England/ALDP-293028A/2021
England/ALDP-293031E/2021
England/QEUH-292BE8E/2021
England/QEUH-292C2EB/2021
England/NEWC-2922DF3/2021
England/NEWC-291334E/2021
England/NEWC-2915230/2021
England/ALDP-29246F6/2021
England/NEWC-291CFE7/2021
England/QEUH-292C193/2021
England/NEWC-2915124/2021
England/NEWC-291C71C/2021
England/NEWC-2922AA1/2021
England/NEWC-291C767/2021
England/NEWC-291C72B/2021
England/NEWC-29153D3/2021
England/NEWC-29154A3/2021
England/NEWC-291C794/2021
England/NEWC-2915379/2021
England/NEWC-2922C41/2021
England/NEWC-29210DD/2021
England/NEWC-291CE9F/2021
England/NEWC-2913232/2021
England/NEWC-2922CC9/2021
England/NEWC-2921222/2021
England/NEWC-2912F78/2021
England/NEWC-291327E/2021
England/NEWC-2912FD2/2021
England/NEWC-2912EF3/2021
England/NEWC-2912F0F/2021
England/NEWC-2925ABD/2021
England/QEUH-291295C/2021
England/NEWC-291D07A/2021
England/NEWC-291CD56/2021
England/NEWC-2922C05/2021
England/NEWC-291D0B6/2021
England/NEWC-291D0A7/2021
England/NEWC-291CD0B/2021
England/NEWC-29154EF/2021
England/NEWC-2922BBD/2021
England/NEWC-291CD74/2021
England/NEWC-291C7EF/2021
England/NEWC-29198A3/2021
England/NEWC-2913153/2021
England/NEWC-2921143/2021
England/NEWC-291C9F8/2021
England/NEWC-2925A9F/2021
England/NEWC-291328D/2021
England/NEWC-2922B9F/2021
England/NEWC-291CA04/2021
England/NEWC-291CFBA/2021
England/NEWC-291C819/2021
England/NEWC-291CA5F/2021
England/NEWC-2923044/2021
England/NEWC-291CA31/2021
England/NEWC-2925DF0/2021
England/NEWC-2922C32/2021
England/NEWC-291CCE0/2021
England/NEWC-291CD1A/2021
England/NEWC-2923008/2021
England/NEWC-291CDB0/2021
England/NEWC-2922C9C/2021
England/NEWC-2922F1B/2021
England/NEWC-29131AE/2021
England/NEWC-291CFC9/2021
England/NEWC-2913214/2021
England/NEWC-291CA13/2021
England/NEWC-29130B0/2021
England/NEWC-2925A80/2021
England/NEWC-291CEF9/2021
England/NEWC-2917F28/2021
England/NEWC-291C9CB/2021
England/NEWC-2925E93/2021
England/NEWC-2925EC0/2021
England/NEWC-291CA7D/2021
England/NEWC-291CCA4/2021
England/NEWC-2925B41/2021
England/NEWC-2925B8D/2021
England/NEWC-29155DD/2021
England/NEWC-2917C5E/2021
England/NEWC-2925F18/2021
England/NEWC-2913108/2021
England/NEWC-29156CB/2021
England/NEWC-291C864/2021
England/NEWC-2925BAB/2021
England/NEWC-2925BBA/2021
England/NEWC-29152C7/2021
England/NEWC-2913029/2021
England/NEWC-2925C7B/2021
England/NEWC-291C934/2021
England/NEWC-291C7A3/2021
England/NEWC-2925F45/2021
England/QEUH-2912A2C/2021
England/NEWC-2912EC6/2021
England/NEWC-291CC95/2021
England/QEUH-2912C80/2021
England/MILK-292ADFB/2021
England/MILK-292EDBB/2021
England/NEWC-2922E78/2021
England/MILK-292B0E2/2021
England/MILK-29489E4/2021
England/MILK-294A1AE/2021
England/MILK-29489A8/2021
England/MILK-2948D06/2021
England/MILK-2948AD2/2021
England/MILK-29327D4/2021
England/MILK-2948A2D/2021
England/NEWC-291CE26/2021
England/NEWC-291CE62/2021
England/NEWC-291CD65/2021
England/NEWC-291CF9C/2021
England/NEWC-2925CC6/2021
England/NEWC-29131BD/2021
England/NEWC-2922E87/2021
England/NEWC-2915203/2021
England/NEWC-2912FB4/2021
England/NEWC-2913162/2021
England/NEWC-2922E69/2021
England/NEWC-2922EA5/2021
England/NEWC-291CFF6/2021
England/NEWC-291C6D3/2021
England/NEWC-2925C4E/2021
England/NEWC-291C73A/2021
England/NEWC-291C7FE/2021
England/NEWC-291C785/2021
England/NEWC-291C6C4/2021
England/NEWC-291C8EC/2021
England/NEWC-291CC77/2021
England/NEWC-291CA22/2021
England/NEWC-291CF23/2021
England/NEWC-2915591/2021
England/NEWC-2925A17/2021
England/NEWC-291C925/2021
England/NEWC-2922B26/2021
England/QEUH-29182B5/2021
England/PLYM-28F796D/2021
England/PLYM-28F77BE/2021
England/PLYM-28F7860/2021
England/PLYM-28F795E/2021
England/PLYM-28F787F/2021
England/PLYM-28F78BB/2021
England/PLYM-28F7912/2021
England/QEUH-29180CA/2021
England/PLYM-28F794F/2021
England/QEUH-291681F/2021
England/NEWC-291CCB3/2021
England/PLYM-28F7B49/2021
England/QEUH-2918051/2021
England/PLYM-28F7A88/2021
England/PLYM-28F7B67/2021
England/QEUH-29181C7/2021
England/PLYM-28F7A5B/2021
England/QEUH-29183D0/2021
England/PLYM-28F79E5/2021
England/PLYM-28F77AF/2021
England/QEUH-2918394/2021
England/QEUH-29183B2/2021
England/QEUH-2918464/2021
England/PLYM-28F79B8/2021
England/PLYM-28F7921/2021
England/QEUH-29184BF/2021
England/QEUH-291674F/2021
England/QEUH-29183FE/2021
England/PLYM-28F7B58/2021
England/PLYM-28F7B94/2021
England/PLYM-28F7BB2/2021
England/BRBR-28F7D70/2021
England/PLYM-28F7B76/2021
England/QEUH-291678B/2021
England/BRBR-28F7E31/2021
England/PLYM-28F7BFE/2021
England/PLYM-28F7AE2/2021
England/PLYM-2916F29/2021
England/PLYM-28F7AD3/2021
England/BRBR-28F7D9E/2021
England/PLYM-28F798B/2021
England/PLYM-28F7BA3/2021
England/PLYM-28F7BC1/2021
England/PLYM-28F7B3A/2021
England/PLYM-2916EB3/2021
England/PLYM-28F7A1F/2021
England/PLYM-28F7A4C/2021
England/PLYM-28F7C37/2021
England/PLYM-28F79C7/2021
England/PLYM-28F7A00/2021
England/PLYM-28F7AA6/2021
England/PLYM-28F79D6/2021
England/QEUH-2918446/2021
England/PLYM-2917122/2021
England/PLYM-28F788E/2021
England/PLYM-28F7790/2021
England/PLYM-28F7B85/2021
England/PLYM-28F78D9/2021
England/ALDP-290B8B3/2021
England/PLYM-28F7824/2021
Scotland/QEUH-290CB5F/2021
England/ALDP-290B604/2021
England/ALDP-290B4EC/2021
England/ALDP-290B69B/2021
England/ALDP-290B40A/2021
England/ALDP-290B7B6/2021
England/ALDP-290B385/2021
England/ALDP-290B5F8/2021
England/ALDP-290B419/2021
England/ALDP-290B491/2021
England/ALDP-290B622/2021
England/ALDP-290B5DA/2021
England/ALDP-290B66E/2021
England/ALDP-290B5AD/2021
England/ALDP-290B68C/2021
England/ALDP-290B534/2021
England/ALDP-290B7A7/2021
England/ALDP-290B75C/2021
England/ALDP-290B8C2/2021
England/ALDP-290B701/2021
England/ALDP-290B77A/2021
England/ALDP-290B6B9/2021
England/ALDP-290B7F2/2021
England/BRBR-28F8313/2021
England/ALDP-290B72F/2021
England/ALDP-290B83B/2021
England/ALDP-290B895/2021
England/ALDP-290B6E6/2021
England/ALDP-290B886/2021
England/MILK-292AE16/2021
England/QEUH-29180D9/2021
England/PLYM-28F7833/2021
England/BRBR-28F8164/2021
England/QEUH-29184FB/2021
England/MILK-292F066/2021
England/MILK-292AEE9/2021
England/BRBR-28F8270/2021
England/ALDP-290B74D/2021
England/BRBR-28F82AD/2021
England/MILK-292EF5B/2021
England/QEUH-2918288/2021
England/BRBR-28F7F7A/2021
England/BRBR-28F7F89/2021
England/QEUH-291669D/2021
England/QEUH-2916703/2021
England/QEUH-2916721/2021
England/QEUH-29166BB/2021
England/QEUH-29182F1/2021
England/QEUH-29184A0/2021
England/PLYM-28F7C0A/2021
England/PLYM-28F7A79/2021
England/BRBR-28F82BC/2021
England/PLYM-28F7C46/2021
Wales/ALDP-29218B7/2021
Scotland/QEUH-29278A2/2021
England/ALDP-292434A/2021
England/PLYM-28F7AC4/2021
England/ALDP-29242D4/2021
England/ALDP-290B516/2021
England/ALDP-2924395/2021
England/ALDP-290B543/2021
England/ALDP-290B5CB/2021
England/ALDP-292432C/2021
England/ALDP-290B929/2021
England/ALDP-290B59E/2021
England/ALDP-290BF63/2021
England/ALDP-290BF54/2021
England/ALDP-290BF45/2021
England/ALDP-290C3EE/2021
England/ALDP-290C436/2021
England/MILK-292ADCE/2021
England/MILK-292F00C/2021
England/MILK-292F163/2021
England/MILK-292F075/2021
England/MILK-292F1CD/2021
England/NEWC-2923B07/2021
England/MILK-292AF9B/2021
England/NEWC-29236D9/2021
England/QEUH-29258FF/2021
England/QEUH-2925947/2021
England/ALDP-2924210/2021
England/NEWC-2927CC4/2021
Wales/ALDP-292862F/2021
Wales/ALDP-2927259/2021
England/NEWC-2923A28/2021
England/NEWC-29238A6/2021
England/NEWC-2927DFE/2021
Wales/ALDP-2928847/2021
England/ALDP-29242A7/2021
Wales/ALDP-2921583/2021
England/ALDP-290B8D1/2021
England/ALDP-290C427/2021
England/ALDP-29242B6/2021
England/ALDP-290B789/2021
England/ALDP-290B73E/2021
England/PLYM-28FE6AB/2021
England/PLYM-28FFE93/2021
England/ALDP-290B7D4/2021
England/ALDP-290B6AA/2021
England/PLYM-28FE6E7/2021
England/ALDP-290B81D/2021
England/ALDP-290B80E/2021
England/ALDP-290B798/2021
England/ALDP-28FC379/2021
England/HSLL-2912761/2021
England/MILK-292ACFE/2021
England/MILK-292EE4F/2021
England/ALDP-2929C2C/2021
England/ALDP-2929BE3/2021
England/ALDP-2929D74/2021
England/ALDP-2929C3B/2021
England/ALDP-2929F05/2021
England/ALDP-2928373/2021
England/ALDP-2929BA7/2021
England/ALDP-2929EEA/2021
England/ALDP-2929E9F/2021
England/ALDP-2929F14/2021
England/ALDP-2928A6F/2021
England/ALDP-292864D/2021
England/ALDP-2928D1B/2021
England/ALDP-2929A6E/2021
England/ALDP-2929248/2021
England/ALDP-2929099/2021
England/ALDP-2929E17/2021
England/ALDP-292914B/2021
England/ALDP-29284DA/2021
England/NEWC-291AF52/2021
England/NEWC-291AF25/2021
England/ALDP-290B7C5/2021
England/ALDP-290B868/2021
England/ALDP-2929DED/2021
England/ALDP-290B3A3/2021
England/ALDP-290B394/2021
England/ALDP-2928416/2021
England/ALDP-290B84A/2021
England/ALDP-2929DA1/2021
England/ALDP-290C3FD/2021
England/HSLL-292EA87/2021
England/ALDP-2929B10/2021
England/ALDP-290B446/2021
England/ALDP-290B367/2021
England/ALDP-290B525/2021
England/ALDP-290B3D0/2021
England/ALDP-290B8E0/2021
England/ALDP-290B561/2021
England/ALDP-290B6C8/2021
England/ALDP-290B859/2021
England/QEUH-28FD123/2021
England/ALDP-290C4EB/2021
England/ALDP-290B507/2021
England/ALDP-290B613/2021
England/PLYM-290039F/2021
England/QEUH-28FD0CC/2021
England/PLYM-2900432/2021
England/PLYM-2900371/2021
England/PLYM-2900414/2021
England/QEUH-28FBAFD/2021
England/MILK-28EF5DD/2021
England/QEUH-28FB9B4/2021
England/QEUH-28FB95A/2021
England/QEUH-28FB9E1/2021
England/QEUH-28FBB18/2021
England/QEUH-28FD1AB/2021
England/QEUH-28FD3B4/2021
England/QEUH-28FBA48/2021
England/QEUH-28FB94B/2021
England/MILK-28EF5FB/2021
England/PLYM-29002DE/2021
England/PLYM-2900362/2021
England/QEUH-28FB84E/2021
Scotland/QEUH-2909712/2021
Scotland/QEUH-2909994/2021
England/BRBR-2901A6C/2021
Scotland/QEUH-290CC7A/2021
Scotland/QEUH-290CC4D/2021
Scotland/QEUH-2909A37/2021
Scotland/QEUH-2909888/2021
Scotland/QEUH-290CC98/2021
Scotland/QEUH-2909B07/2021
England/QEUH-290A6E7/2021
Scotland/QEUH-290A75D/2021
Scotland/QEUH-290A1D7/2021
England/ALDP-290B570/2021
England/QEUH-290A298/2021
England/QEUH-290A23E/2021
Scotland/QEUH-290A30E/2021
England/QEUH-290A2E3/2021
England/QEUH-290A368/2021
Scotland/QEUH-290A386/2021
Scotland/QEUH-290A32C/2021
England/QEUH-290A27A/2021
England/QEUH-290A605/2021
England/QEUH-290A3FF/2021
England/QEUH-290A4A1/2021
England/QEUH-290A4CF/2021
England/QEUH-290A456/2021
England/QEUH-290A69C/2021
Scotland/QEUH-290A508/2021
England/QEUH-290A3D1/2021
England/QEUH-290A702/2021
Scotland/QEUH-290A429/2021
England/QEUH-290A4ED/2021
England/MILK-292EF00/2021
Scotland/QEUH-290CC3E/2021
England/ALDP-290B3FE/2021
England/ALDP-290B5E9/2021
England/MILK-292EF2E/2021
England/ALDP-290B4CE/2021
England/ALDP-290B376/2021
England/ALDP-290B464/2021
England/ALDP-290B3B2/2021
England/MILK-28EF5CE/2021
England/MILK-28EF2C7/2021
England/ALDP-290B4BF/2021
England/ALDP-290B4FB/2021
England/ALDP-290B4DD/2021
England/MILK-28EF3B5/2021
England/MILK-28EF41C/2021
England/MILK-28EF494/2021
England/MILK-28EF300/2021
England/MILK-28EF564/2021
England/MILK-28EF3A6/2021
England/MILK-28EF18E/2021
England/MILK-28EF528/2021
England/MILK-28EF1AC/2021
England/MILK-28EF5EC/2021
England/MILK-28EF35B/2021
England/MILK-28EF397/2021
England/MILK-28EF24F/2021
England/QEUH-28FBB09/2021
England/QEUH-28FB83F/2021
England/QEUH-28FD3A5/2021
England/QEUH-28FBAA2/2021
England/QEUH-28FD35A/2021
England/PLYM-2900010/2021
England/PLYM-28FE614/2021
England/MILK-28EF212/2021
England/PLYM-28FE6C9/2021
England/BRBR-28FFB8D/2021
England/PLYM-28FFEC0/2021
England/PLYM-28FE632/2021
England/PLYM-28FFF45/2021
England/PLYM-290002F/2021
England/BRBR-28FF9B0/2021
England/MILK-28EF388/2021
England/MILK-28EF5A0/2021
Scotland/QEUH-28FED2E/2021
England/PLYM-290BA35/2021
England/PLYM-290BA44/2021
England/PLYM-290BA71/2021
England/ALDP-290A0BC/2021
England/PLYM-290BEFD/2021
England/PLYM-290BE39/2021
England/PLYM-290BF09/2021
England/ALDP-2909FED/2021
England/ALDP-290A016/2021
Scotland/QEUH-290CC10/2021
England/PLYM-290BA53/2021
Scotland/QEUH-290CAE9/2021
Scotland/QEUH-28FEF55/2021
Scotland/QEUH-29096D9/2021
Scotland/QEUH-29096E8/2021
England/ALDP-290A052/2021
Scotland/QEUH-290981F/2021
Scotland/QEUH-290978B/2021
Scotland/QEUH-290976D/2021
Scotland/QEUH-29098A6/2021
Scotland/QEUH-290982E/2021
Scotland/QEUH-29097D6/2021
Scotland/QEUH-2909A64/2021
Scotland/QEUH-2909A55/2021
Scotland/QEUH-2909A73/2021
Scotland/QEUH-290991C/2021
Scotland/QEUH-29099B2/2021
Scotland/QEUH-290993A/2021
Scotland/QEUH-290990D/2021
Scotland/QEUH-2909AEC/2021
Scotland/QEUH-2909B34/2021
England/PLYM-290B956/2021
England/QEUH-290A76C/2021
England/PLYM-290B938/2021
England/PLYM-290BAAE/2021
England/PLYM-290B9CF/2021
England/PLYM-290B983/2021
England/PLYM-290BA26/2021
England/PLYM-290BEEE/2021
England/PLYM-290BCF3/2021
England/PLYM-290BB14/2021
England/PLYM-290BD69/2021
England/PLYM-290BAEA/2021
England/PLYM-290BBAB/2021
England/PLYM-290BC8A/2021
England/PLYM-290BD4B/2021
England/PLYM-290BE75/2021
England/PLYM-290BC3F/2021
England/PLYM-290BB41/2021
England/PLYM-290BD87/2021
Scotland/QEUH-290CB31/2021
England/PLYM-290BCA8/2021
Scotland/QEUH-290CD2C/2021
Scotland/QEUH-290CB9B/2021
England/PLYM-290BC7B/2021
England/ALDP-2909C7D/2021
Scotland/QEUH-290CCF2/2021
England/ALDP-2909BE9/2021
Scotland/QEUH-2909615/2021
Scotland/QEUH-29096AC/2021
England/ALDP-2909D01/2021
England/ALDP-290A122/2021
England/ALDP-2909DF2/2021
England/ALDP-290A034/2021
England/ALDP-2909E0E/2021
Scotland/QEUH-290975E/2021
England/ALDP-2909F56/2021
England/QEUH-29099D0/2021
England/ALDP-2909F1A/2021
Scotland/QEUH-2909A28/2021
England/PLYM-290BE2A/2021
England/PLYM-290BDF0/2021
England/PLYM-290BDD2/2021
England/PLYM-290BE1B/2021
England/PLYM-290BD96/2021
England/PLYM-290BDA5/2021
England/ALDP-2909CAA/2021
England/ALDP-290A16E/2021
England/ALDP-2909C13/2021
England/MILK-292F1EB/2021
England/ALDP-29273CF/2021
England/ALDP-29272A4/2021
England/NEWC-291B1B5/2021
England/ALDP-2927374/2021
England/ALDP-2926454/2021
England/ALDP-2926375/2021
England/ALDP-2927347/2021
England/ALDP-29264AF/2021
England/ALDP-2926296/2021
England/ALDP-29282B2/2021
England/ALDP-292712F/2021
England/ALDP-2927471/2021
England/ALDP-2927453/2021
England/ALDP-29274CC/2021
England/ALDP-2921556/2021
England/NEWC-291B0D6/2021
England/ALDP-29215DE/2021
England/NEWC-291B05E/2021
England/NEWC-291B294/2021
England/ALDP-292169F/2021
England/ALDP-29213A7/2021
England/ALDP-2920CAD/2021
England/ALDP-292623C/2021
England/NEWC-291B4CB/2021
England/ALDP-292184E/2021
England/ALDP-29293FA/2021
England/ALDP-29217AB/2021
England/ALDP-2927620/2021
England/QEUH-28FB8A8/2021
England/PLYM-290046F/2021
England/ALDP-292759C/2021
England/BRBR-28FF8E0/2021
England/QEUH-28FBB45/2021
England/MILK-28EF449/2021
England/MILK-28EF42B/2021
England/MILK-28EF50A/2021
England/MILK-28EF458/2021
England/QEUH-28FBA93/2021
Scotland/QEUH-290CFF9/2021
Scotland/QEUH-290A641/2021
England/PLYM-290BA08/2021
Scotland/QEUH-290A632/2021
England/PLYM-290BD78/2021
England/QEUH-290A3C2/2021
England/QEUH-290A2B6/2021
England/QEUH-290A5CC/2021
England/QEUH-290A34A/2021
England/PLYM-290BD5A/2021
England/BRBR-2901BC3/2021
England/QEUH-290A3E0/2021
England/PLYM-290BA9F/2021
England/PLYM-290BB6F/2021
England/PLYM-290BB05/2021
Scotland/QEUH-290057B/2021
Scotland/QEUH-29004BA/2021
England/BRBR-2901BD2/2021
England/PLYM-290BACC/2021
England/ALDP-2909DD4/2021
England/ALDP-2909DB6/2021
England/ALDP-2909E59/2021
England/QEUH-2909660/2021
England/ALDP-2909E77/2021
Scotland/QEUH-290D004/2021
Scotland/QEUH-2909949/2021
Scotland/QEUH-290CF9F/2021
Scotland/QEUH-290D05F/2021
England/QEUH-290A2A7/2021
Scotland/QEUH-29098B5/2021
England/QEUH-290A73F/2021
England/QEUH-290A5EA/2021
Scotland/QEUH-290A438/2021
England/QEUH-290A650/2021
England/QEUH-290A474/2021
England/QEUH-290A6AB/2021
England/ALDP-2909CF5/2021
England/QEUH-290A580/2021
Scotland/QEUH-290CE92/2021
England/ALDP-2909BDA/2021
England/ALDP-2909BF8/2021
England/PLYM-290B9B0/2021
Scotland/QEUH-290CF35/2021
England/QEUH-290A465/2021
Scotland/QEUH-290CF80/2021
England/ALDP-2909F92/2021
England/QEUH-290A492/2021
Scotland/QEUH-290CEA1/2021
England/ALDP-2909C5F/2021
England/QEUH-290A535/2021
England/ALDP-2909C31/2021
Scotland/QEUH-290D08C/2021
England/ALDP-2909C8C/2021
England/BRBR-2901AA8/2021
England/ALDP-290B65F/2021
England/ALDP-2909D2F/2021
England/ALDP-290B877/2021
England/PLYM-290B992/2021
England/ALDP-290B8A4/2021
England/ALDP-290B4A0/2021
England/ALDP-290B76B/2021
England/ALDP-290C409/2021
England/QEUH-290A78A/2021
England/QEUH-28FF1C7/2021
England/ALDP-290A0E9/2021
England/QEUH-28FEF0A/2021
England/ALDP-290A19B/2021
England/BRBR-2901B87/2021
Scotland/QEUH-2909633/2021
Scotland/QEUH-29005E4/2021
Scotland/QEUH-2900784/2021
Scotland/QEUH-29095FA/2021
Scotland/QEUH-28FF1F4/2021
Scotland/QEUH-29008BE/2021
Scotland/QEUH-29098D3/2021
Scotland/QEUH-29096BB/2021
England/ALDP-2909D7A/2021
Scotland/QEUH-2909897/2021
England/QEUH-290968E/2021
Scotland/QEUH-290974F/2021
Scotland/QEUH-29097F4/2021
England/ALDP-290A131/2021
Scotland/QEUH-29097E5/2021
England/ALDP-2909D89/2021
Scotland/QEUH-290071B/2021
England/ALDP-290A15F/2021
Scotland/QEUH-29097C7/2021
England/MILK-292EEC7/2021
England/ALDP-2920A2B/2021
England/ALDP-2920997/2021
England/ALDP-2928759/2021
England/ALDP-29207BB/2021
England/ALDP-2928829/2021
England/ALDP-29208D6/2021
England/ALDP-29208E5/2021
England/ALDP-29272FF/2021
England/ALDP-292722C/2021
England/ALDP-29209C4/2021
England/ALDP-2927365/2021
England/ALDP-29209E2/2021
England/ALDP-2920A49/2021
Scotland/QEUH-29099C1/2021
England/NEWC-291B003/2021
England/ALDP-2927356/2021
England/ALDP-292848F/2021
England/ALDP-292151A/2021
England/ALDP-2920A0D/2021
England/ALDP-2920A3A/2021
England/ALDP-2927417/2021
England/ALDP-2920A1C/2021
England/NEWC-291B470/2021
England/ALDP-292093D/2021
England/ALDP-2928908/2021
England/ALDP-2927277/2021
England/ALDP-2928768/2021
England/NEWC-291B0E5/2021
England/ALDP-2928A9C/2021
England/NEWC-291B22B/2021
England/NEWC-291B23A/2021
England/NEWC-291AF9E/2021
England/NEWC-291B1C4/2021
England/ALDP-2920B55/2021
England/ALDP-2920B73/2021
England/ALDP-2920BBF/2021
England/ALDP-2921671/2021
England/ALDP-2920760/2021
England/ALDP-2928407/2021
England/ALDP-292077F/2021
England/ALDP-2928B99/2021
England/ALDP-292865C/2021
England/NEWC-291B434/2021
England/NEWC-291B3FB/2021
England/ALDP-292630C/2021
England/ALDP-2921301/2021
England/NEWC-291B407/2021
England/ALDP-2927295/2021
England/ALDP-2927602/2021
England/ALDP-2926418/2021
England/ALDP-292613F/2021
England/NEWC-291B364/2021
England/ALDP-292135C/2021
England/ALDP-29275D8/2021
England/NEWC-291B4AD/2021
England/PLYM-28FE6F6/2021
England/ALDP-2920CBC/2021
England/ALDP-29275AB/2021
England/PLYM-290011D/2021
England/PLYM-29000A7/2021
England/PLYM-29002B0/2021
England/PLYM-2900308/2021
England/PLYM-29001FF/2021
England/ALDP-2920AC1/2021
England/QEUH-28FB8D5/2021
England/PLYM-2900450/2021
England/PLYM-2900317/2021
England/QEUH-28FB820/2021
England/ALDP-29213F2/2021
England/QEUH-28FBC33/2021
England/QEUH-28FB9F0/2021
England/QEUH-28FBCE8/2021
England/PLYM-2900195/2021
England/QEUH-28FBB54/2021
England/QEUH-28FD4FD/2021
England/QEUH-28FD439/2021
England/QEUH-28FD28A/2021
England/MILK-28EF19D/2021
Scotland/QEUH-28FCFC0/2021
England/MILK-28EF1E8/2021
England/MILK-28EF379/2021
England/MILK-28EF33D/2021
England/MILK-28EF485/2021
England/MILK-28EF4B2/2021
England/MILK-28EF31F/2021
England/MILK-28EF2D6/2021
England/MILK-28EF4FE/2021
England/MILK-28EF573/2021
England/PLYM-2900380/2021
England/MILK-28EF4C1/2021
England/PLYM-290013B/2021
England/QEUH-28FBA66/2021
England/MILK-28EF221/2021
England/MILK-28EF1D9/2021
England/MILK-28EF0EB/2021
England/PLYM-28FFFDC/2021
England/QEUH-28FBD7C/2021
England/MILK-28EF124/2021
England/MILK-28EF151/2021
England/PLYM-290005C/2021
England/PLYM-28FFEEE/2021
England/PLYM-28FFFCD/2021
England/PLYM-29003AE/2021
England/QEUH-28FBDC7/2021
England/MILK-28EF1CA/2021
England/MILK-28EF0FA/2021
England/PLYM-29000D4/2021
Scotland/QEUH-2909B9E/2021
England/ALDP-290B358/2021
England/QEUH-290A4FC/2021
England/QEUH-2909B16/2021
Scotland/QEUH-28FEEB2/2021
Scotland/QEUH-28FEE3A/2021
England/PLYM-290BBC9/2021
Scotland/QEUH-28FEE76/2021
England/BRBR-29017DE/2021
England/QEUH-290A517/2021
England/QEUH-290A4DE/2021
Scotland/QEUH-28FEEA3/2021
England/QEUH-290A544/2021
Scotland/QEUH-290A6C9/2021
England/PLYM-290BC11/2021
England/QEUH-290A289/2021
England/PLYM-290B965/2021
England/PLYM-290B9DE/2021
England/QEUH-290A2C5/2021
Scotland/QEUH-290A26B/2021
England/PLYM-290B9FC/2021
England/PLYM-290BC20/2021
England/QEUH-290A526/2021
England/PLYM-290BBD8/2021
England/PLYM-290BC6C/2021
England/PLYM-290BBF6/2021
England/QEUH-290A5AE/2021
England/PLYM-290BCE4/2021
England/PLYM-290BD0F/2021
Scotland/QEUH-290CEFC/2021
England/QEUH-290A571/2021
Scotland/QEUH-290CEB0/2021
England/QEUH-290A59F/2021
England/ALDP-290A007/2021
England/ALDP-2909F47/2021
England/BRBR-2901B1E/2021
England/ALDP-2909FDE/2021
Scotland/QEUH-290CB8C/2021
Scotland/QEUH-290CDE0/2021
Scotland/QEUH-290CC01/2021
Scotland/QEUH-290CE29/2021
Scotland/QEUH-290CD4A/2021
Scotland/QEUH-290CDD1/2021
Scotland/QEUH-290CBE6/2021
Scotland/QEUH-290CD68/2021
England/ALDP-290B3EF/2021
Scotland/QEUH-290CF71/2021
England/ALDP-290B58F/2021
England/ALDP-290B473/2021
England/ALDP-290B428/2021
England/ALDP-290B6F5/2021
England/ALDP-290B3C1/2021
England/ALDP-290B82C/2021
England/ALDP-290C490/2021
England/ALDP-290B640/2021
England/ALDP-2909C22/2021
England/ALDP-290B5BC/2021
Scotland/QEUH-290CECF/2021
England/ALDP-2909F38/2021
England/ALDP-2909CD7/2021
England/ALDP-2909C40/2021
England/ALDP-2909CC8/2021
England/ALDP-2909DC5/2021
England/ALDP-2909C6E/2021
England/ALDP-2909CB9/2021
England/ALDP-2909EA4/2021
England/ALDP-2909D3E/2021
England/ALDP-2909EFF/2021
England/ALDP-290A0F8/2021
England/ALDP-290A070/2021
England/ALDP-290A043/2021
England/ALDP-2909ED1/2021
England/ALDP-290A08F/2021
England/ALDP-290A17D/2021
England/ALDP-2909F83/2021
England/ALDP-2909E86/2021
England/ALDP-290A0AD/2021
England/ALDP-290A104/2021
England/ALDP-290A0DA/2021
England/ALDP-290C418/2021
England/ALDP-2909E3B/2021
England/PLYM-290BA62/2021
Scotland/QEUH-290CF44/2021
England/ALDP-290A113/2021
England/ALDP-2909FFC/2021
England/BRBR-2901A4E/2021
England/ALDP-29262B4/2021
England/PLYM-290BB9C/2021
England/PLYM-290BB32/2021
England/ALDP-2926339/2021
England/ALDP-29263A2/2021
England/ALDP-2909EC2/2021
England/ALDP-2926278/2021
England/ALDP-2909D10/2021
England/ALDP-2926348/2021
England/ALDP-29282FE/2021
England/ALDP-29273FC/2021
England/ALDP-2909D98/2021
England/NEWC-291B3CE/2021
England/NEWC-291B355/2021
England/ALDP-29282D0/2021
England/ALDP-2927444/2021
England/ALDP-29274BD/2021
England/ALDP-29263EE/2021
England/NEWC-291B3BF/2021
England/ALDP-292713E/2021
England/ALDP-29218A8/2021
England/NEWC-291B2B2/2021
England/ALDP-292863E/2021
England/ALDP-292078E/2021
England/ALDP-2920751/2021
England/NEWC-291B276/2021
England/NEWC-291B285/2021
England/ALDP-2927198/2021
England/NEWC-291B2D0/2021
England/ALDP-2909E4A/2021
England/PLYM-290B9A1/2021
England/PLYM-290B947/2021
England/PLYM-290BADB/2021
England/PLYM-290B9ED/2021
England/PLYM-290BB50/2021
England/PLYM-290BABD/2021
England/PLYM-290BA17/2021
England/PLYM-290BB23/2021
England/PLYM-290BC02/2021
England/PLYM-290BAF9/2021
England/PLYM-290BDB4/2021
England/QEUH-290A483/2021
England/PLYM-290BCD5/2021
Scotland/QEUH-290A447/2021
England/PLYM-290BDE1/2021
England/QEUH-290A395/2021
England/PLYM-290BEC0/2021
England/PLYM-290BD1E/2021
Scotland/QEUH-290A377/2021
Scotland/QEUH-290A562/2021
England/QEUH-290A5BD/2021
Scotland/QEUH-290967F/2021
England/QEUH-290A6D8/2021
England/PLYM-290BE48/2021
Scotland/QEUH-290A5DB/2021
Scotland/QEUH-28FED4C/2021
Scotland/QEUH-28FECF4/2021
Scotland/QEUH-28FEE85/2021
Scotland/QEUH-28FEE67/2021
England/ALDP-290A061/2021
Scotland/QEUH-28FEDF1/2021
England/ALDP-290A0CB/2021
England/QEUH-290A553/2021
Scotland/QEUH-2909B52/2021
England/QEUH-290A210/2021
England/ALDP-2909C9B/2021
England/QEUH-290A1B9/2021
Scotland/QEUH-2909A82/2021
England/QEUH-290A3A4/2021
Scotland/QEUH-29099EF/2021
England/PLYM-290BD2D/2021
England/QEUH-290A4B0/2021
England/ALDP-2909DA7/2021
Scotland/QEUH-290CD77/2021
Scotland/QEUH-290CDB3/2021
Scotland/QEUH-290CDFF/2021
Scotland/QEUH-290CD59/2021
England/BRBR-29018CC/2021
England/BRBR-2901862/2021
Scotland/QEUH-2909721/2021
Scotland/QEUH-29096F7/2021
Scotland/QEUH-2909730/2021
England/BRBR-2901914/2021
Scotland/QEUH-290985B/2021
Scotland/QEUH-2909BCB/2021
Scotland/QEUH-2909976/2021
Scotland/QEUH-2909B70/2021
England/QEUH-290A66F/2021
Scotland/QEUH-2909B61/2021
Scotland/QEUH-2909BAD/2021
Scotland/QEUH-2909B25/2021
Scotland/QEUH-2909B8F/2021
Scotland/QEUH-29097B8/2021
England/QEUH-290A1F5/2021
Scotland/QEUH-290977C/2021
England/QEUH-290A25C/2021
Scotland/QEUH-29097A9/2021
Scotland/QEUH-2909800/2021
England/QEUH-290A201/2021
Scotland/QEUH-290986A/2021
Scotland/QEUH-290CCE3/2021
Scotland/QEUH-290CCC5/2021
Scotland/QEUH-28FEE2B/2021
Scotland/QEUH-290CCB6/2021
Scotland/QEUH-290CCD4/2021
Scotland/QEUH-29099FE/2021
Scotland/QEUH-2909967/2021
Scotland/QEUH-2909879/2021
Scotland/QEUH-2909958/2021
Scotland/QEUH-290CE1A/2021
Scotland/QEUH-29099A3/2021
Scotland/QEUH-290CBAA/2021
Scotland/QEUH-290CC5C/2021
Scotland/QEUH-290CCA7/2021
Scotland/QEUH-290CBF5/2021
Scotland/QEUH-290CC2F/2021
England/PLYM-290BC5D/2021
Scotland/QEUH-290CB22/2021
Scotland/QEUH-290CAF8/2021
England/PLYM-290BC99/2021
Scotland/QEUH-290CBD7/2021
Scotland/QEUH-290CD1D/2021
Scotland/QEUH-2909AA0/2021
England/PLYM-290BCC6/2021
England/PLYM-290BD3C/2021
Scotland/QEUH-2909ADD/2021
England/PLYM-290BC4E/2021
England/PLYM-290BBE7/2021
England/PLYM-290BE0C/2021
England/PLYM-290BE57/2021
England/ALDP-290B455/2021
England/PLYM-290BCB7/2021
England/QEUH-290A68D/2021
England/PLYM-290BEB1/2021
England/PLYM-290BE66/2021
Scotland/QEUH-29096CA/2021
Scotland/QEUH-290CADA/2021
England/QEUH-290A6BA/2021
England/PLYM-290BEDF/2021
England/ALDP-2924298/2021
England/ALDP-292430E/2021
England/ALDP-29245F9/2021
England/PLYM-290BBBA/2021
Wales/ALDP-293BF1F/2021
England/PLYM-291A259/2021
Scotland/QEUH-290CB40/2021
England/PLYM-290BDC3/2021
Wales/ALDP-293C154/2021
England/ALDP-2924571/2021
England/MILK-2937F04/2021
England/ALDP-29245EA/2021
England/PLYM-2919FAE/2021
Scotland/QEUH-2909624/2021
England/MILK-2937B00/2021
England/ALDP-293C43D/2021
England/ALDP-29243FF/2021
England/MILK-29385F2/2021
England/MILK-2937DBF/2021
England/MILK-295D955/2021
England/MILK-295D894/2021
England/MILK-295CC20/2021
England/MILK-295CBE7/2021
England/PLYM-290BE93/2021
England/PLYM-291A0C8/2021
England/ALDP-292425C/2021
England/ALDP-292459F/2021
England/MILK-293B61A/2021
England/ALDP-292469C/2021
England/ALDP-2924526/2021
England/ALDP-293BA2D/2021
England/ALDP-2924368/2021
England/MILK-293B9D5/2021
England/ALDP-29242E3/2021
England/PLYM-2919D77/2021
Wales/ALDP-293C3D6/2021
England/ALDP-292477B/2021
England/MILK-2938695/2021
England/MILK-295CEEE/2021
England/ALDP-2924359/2021
England/ALDP-293C38B/2021
England/MILK-295CF45/2021
England/MILK-295CDE1/2021
England/MILK-295D005/2021
England/ALDP-2924483/2021
England/MILK-295CFDC/2021
England/MILK-295D06F/2021
England/MILK-295D6A9/2021
England/MILK-295CF81/2021
England/MILK-295CE2A/2021
England/MILK-295D82B/2021
England/MILK-295CF72/2021
England/MILK-295CFEB/2021
England/QEUH-291684C/2021
England/MILK-295DB40/2021
England/BRBR-28F7D61/2021
England/NEWC-2920D22/2021
England/BRBR-28F829E/2021
England/ALDP-29293BE/2021
England/BRBR-28F828F/2021
England/ALDP-292423E/2021
England/PLYM-291A08C/2021
England/PLYM-28F79A9/2021
England/MILK-295CCD5/2021
England/MILK-295CCF3/2021
England/MILK-295CC5D/2021
England/MILK-295D68B/2021
England/MILK-295CBF6/2021
England/MILK-295CC3F/2021
England/MILK-295D81C/2021
England/MILK-295CF54/2021
England/MILK-295D07E/2021
England/MILK-295D83A/2021
England/MILK-295CDB4/2021
England/PLYM-29003EA/2021
England/BRBR-28FCA83/2021
England/MILK-295CE84/2021
England/PLYM-2900265/2021
England/PLYM-28FFEFD/2021
England/PLYM-28FFEB1/2021
England/PLYM-28FFEA2/2021
England/BRBR-28FFE1B/2021
England/PLYM-28FFF27/2021
England/BRBR-28FC92C/2021
England/PLYM-290004D/2021
England/PLYM-28FFFBE/2021
England/PLYM-28FFF81/2021
England/PLYM-2900168/2021
England/PLYM-2900159/2021
England/PLYM-2900001/2021
England/BRBR-28FFE0C/2021
England/PLYM-2900292/2021
England/PLYM-2900229/2021
England/PLYM-28F78CA/2021
England/PLYM-2900247/2021
England/PLYM-2900405/2021
England/PLYM-2900353/2021
England/PLYM-29003CC/2021
England/PLYM-2900326/2021
England/PLYM-2900441/2021
England/PLYM-2900256/2021
England/PLYM-29002FC/2021
England/PLYM-29003BD/2021
England/PLYM-29003DB/2021
England/PLYM-29002ED/2021
England/PLYM-290020B/2021
England/PLYM-29000B6/2021
England/BRBR-28FFA53/2021
England/PLYM-290010E/2021
England/PLYM-2900098/2021
England/PLYM-2900089/2021
Switzerland/BL-ETHZ-34610089/2021
England/PLYM-2900423/2021
England/PLYM-28FE66F/2021
Wales/MILK-2999BA2/2021
England/PLYM-28FFEDF/2021
Wales/MILK-2999F5B/2021
Wales/MILK-2999AC3/2021
Wales/MILK-2999B39/2021
Wales/MILK-2999B93/2021
Wales/MILK-2999C45/2021
Wales/MILK-2999DD9/2021
Switzerland/GE-HUG-36047333/2021
Switzerland/GE-HUG-36047380/2021
Switzerland/GE-HUG-36022807/2021
Switzerland/GE-HUG-36058885/2021
Switzerland/GE-HUG-36058769/2021
Switzerland/GE-HUG-36060435/2021
Switzerland/GE-HUG-36022872/2021
Switzerland/GE-HUG-36047630/2021
Switzerland/GE-HUG-36023018/2021
Switzerland/GE-HUG-36022989/2021
Switzerland/GE-HUG-36023039/2021
Switzerland/GE-HUG-36023243/2021
Switzerland/GE-HUG-36023279/2021
Switzerland/GE-HUG-36022841/2021
Switzerland/GE-HUG-36047456/2021
Switzerland/GE-HUG-36058789/2021
Switzerland/GE-HUG-36023245/2021
Switzerland/VD-HUG-36047369/2021
Switzerland/BE-ETHZ-34611745/2021
England/BRBR-28FC564/2021
England/ALDP-290923F/2021
Scotland/QEUH-2907037/2021
England/ALDP-2905628/2021
Scotland/QEUH-290735C/2021
Scotland/QEUH-29083D3/2021
England/QEUH-290A22F/2021
England/QEUH-291F02D/2021
Scotland/QEUH-28FF09D/2021
Scotland/QEUH-28FB8F3/2021
Scotland/QEUH-28FB899/2021
England/ALDP-290769F/2021
England/QEUH-290842B/2021
England/MILK-28E214F/2021
England/MILK-28E216D/2021
England/MILK-28E21C7/2021
England/MILK-28E21E5/2021
England/MILK-28E217C/2021
England/MILK-28E21D6/2021
England/MILK-28E21F4/2021
England/MILK-28E224C/2021
England/MILK-28E2288/2021
England/PLYM-2902A01/2021
England/PLYM-2901079/2021
England/PLYM-2901097/2021
England/PLYM-2906126/2021
England/PLYM-2906162/2021
England/QEUH-291F1DF/2021
England/PLYM-2906250/2021
England/PLYM-29060ED/2021
England/PLYM-290156B/2021
England/BRBR-28FCC50/2021
England/PLYM-2902931/2021
England/MILK-28E226A/2021
England/PLYM-29015E3/2021
England/BRBR-28FCCC9/2021
England/PLYM-29027DD/2021
England/BRBR-28FCC6F/2021
England/PLYM-2901361/2021
England/BRBR-28FCC9C/2021
England/BRBR-28FCCBA/2021
England/PLYM-2901334/2021
England/PLYM-2902825/2021
England/PLYM-29027EC/2021
England/PLYM-29014B9/2021
England/PLYM-290153E/2021
England/PLYM-29014E6/2021
England/PLYM-2901404/2021
England/PLYM-2901413/2021
England/PLYM-290148C/2021
England/PLYM-2901440/2021
England/PLYM-290296E/2021
England/PLYM-2902861/2021
England/PLYM-29012EC/2021
England/PLYM-2902A98/2021
England/PLYM-290288F/2021
England/BRBR-28FC898/2021
England/BRBR-28FC968/2021
England/BRBR-28FCA47/2021
England/PLYM-2902B4A/2021
England/BRBR-28FC995/2021
England/PLYM-2902AE3/2021
England/BRBR-28FCB9F/2021
England/BRBR-28FCCAB/2021
England/PLYM-2903842/2021
England/BRBR-28FCA0B/2021
England/PLYM-29037DC/2021
England/PLYM-2903736/2021
England/BRBR-28FC9A4/2021
England/BRBR-28FC9B3/2021
England/PLYM-2905FE1/2021
England/PLYM-2903815/2021
England/BRBR-28FC458/2021
England/PLYM-2903790/2021
England/PLYM-29037BE/2021
England/BRBR-28FC4B2/2021
England/PLYM-2905FC3/2021
England/BRBR-28F97E9/2021
England/BRBR-28F9831/2021
England/PLYM-2902A7A/2021
Switzerland/ZH-UHB-43142406/2021
Switzerland/LU-UHB-43142421/2021
USA/CA-CDC-FG-162065/2021
Switzerland/ZH-UHB-43148760/2021
England/PLYM-290298C/2021
England/PLYM-2902B77/2021
USA/CA-CDC-FG-162074/2021
USA/CA-CDC-FG-162290/2021
USA/CA-CDC-FG-162057/2021
USA/CA-CDC-FG-162095/2021
USA/CA-CDC-FG-162254/2021
USA/CA-CDC-FG-162109/2021
USA/CA-CDC-FG-162191/2021
USA/CA-CDC-FG-162045/2021
USA/CA-CDC-FG-162272/2021
England/BRBR-28FC4C1/2021
USA/CA-CDC-FG-162174/2021
USA/CA-CDC-FG-162177/2021
USA/TX-CDC-FG-161211/2021
USA/CA-CDC-FG-162063/2021
USA/NV-CDC-FG-162183/2021
USA/CA-CDC-FG-162150/2021
USA/CA-CDC-FG-162081/2021
USA/TX-CDC-FG-161255/2021
USA/CA-CDC-FG-162110/2021
USA/CA-CDC-FG-162184/2021
USA/CA-CDC-FG-162076/2021
USA/CA-CDC-FG-162106/2021
USA/CA-CDC-FG-162244/2021
USA/CA-CDC-FG-162235/2021
USA/CA-CDC-FG-162308/2021
USA/CA-CDC-FG-162142/2021
USA/CA-CDC-FG-162281/2021
USA/CA-CDC-FG-162251/2021
USA/CA-CDC-FG-162149/2021
USA/CA-CDC-FG-162097/2021
USA/CA-CDC-FG-162121/2021
USA/CA-CDC-FG-162147/2021
USA/CA-CDC-FG-162073/2021
USA/CA-CDC-FG-162077/2021
USA/CA-CDC-FG-162054/2021
USA/CA-CDC-FG-162071/2021
USA/CA-CDC-FG-162041/2021
USA/CA-CDC-FG-162185/2021
USA/CA-CDC-FG-161955/2021
USA/CA-CDC-FG-161948/2021
USA/CA-CDC-FG-161984/2021
USA/CA-CDC-FG-161962/2021
USA/CA-CDC-FG-162133/2021
USA/CA-CDC-FG-162084/2021
USA/CA-CDC-FG-161990/2021
USA/CA-CDC-FG-161960/2021
USA/CA-CDC-FG-162059/2021
USA/CA-CDC-FG-162078/2021
USA/CA-CDC-FG-162120/2021
USA/CA-CDC-FG-162079/2021
USA/CA-CDC-FG-161992/2021
USA/TX-CDC-FG-161221/2021
USA/CA-CDC-FG-162289/2021
USA/CA-CDC-FG-161941/2021
USA/CA-CDC-FG-162227/2021
USA/CA-CDC-FG-162082/2021
USA/CA-CDC-FG-161950/2021
USA/CA-CDC-FG-162083/2021
USA/CA-CDC-FG-162049/2021
USA/CA-CDC-FG-162064/2021
USA/CA-CDC-FG-162052/2021
USA/CA-CDC-FG-162053/2021
USA/CA-CDC-FG-162085/2021
USA/AZ-CDC-FG-162124/2021
USA/CA-CDC-FG-162180/2021
USA/CA-CDC-FG-162038/2021
USA/CA-CDC-FG-162158/2021
USA/CA-CDC-FG-162224/2021
USA/CA-CDC-FG-162086/2021
USA/CA-CDC-FG-161943/2021
USA/CA-CDC-FG-162137/2021
USA/CA-CDC-FG-162280/2021
USA/CA-CDC-FG-162089/2021
USA/CA-CDC-FG-162273/2021
USA/CA-CDC-FG-162216/2021
USA/CA-CDC-FG-162225/2021
USA/CA-CDC-FG-162304/2021
USA/CA-CDC-FG-162307/2021
USA/CA-CDC-FG-162222/2021
USA/CA-CDC-FG-162303/2021
USA/CA-CDC-FG-162296/2021
USA/MI-CDC-FG-161567/2021
USA/CA-CDC-FG-162240/2021
USA/CA-CDC-FG-162263/2021
USA/CA-CDC-FG-162232/2021
USA/CA-CDC-FG-162294/2021
USA/CA-CDC-FG-162305/2021
USA/MI-CDC-FG-161453/2021
USA/MI-CDC-FG-161373/2021
USA/MI-CDC-FG-161379/2021
USA/MI-CDC-FG-161559/2021
USA/CA-CDC-FG-162219/2021
USA/CA-CDC-FG-162301/2021
USA/MI-CDC-FG-161381/2021
USA/MI-CDC-FG-161374/2021
USA/CA-CDC-FG-162215/2021
USA/CA-CDC-FG-162292/2021
USA/CA-CDC-FG-162269/2021
USA/CA-CDC-FG-162189/2021
USA/CA-CDC-FG-162270/2021
USA/CA-CDC-FG-162197/2021
USA/CA-CDC-FG-162228/2021
USA/CA-CDC-FG-162293/2021
USA/CA-CDC-FG-162199/2021
USA/CA-CDC-FG-162266/2021
USA/CA-CDC-FG-162282/2021
USA/CA-CDC-FG-162203/2021
USA/CA-CDC-FG-162236/2021
USA/CA-CDC-FG-162257/2021
USA/CA-CDC-FG-162284/2021
USA/CA-CDC-FG-162299/2021
USA/CA-CDC-FG-162247/2021
USA/CA-CDC-FG-162210/2021
USA/CA-CDC-FG-162204/2021
USA/CA-CDC-FG-162207/2021
USA/CA-CDC-FG-162213/2021
USA/CA-CDC-FG-162220/2021
USA/CO-CDC-FG-161387/2021
USA/CO-CDC-FG-161436/2021
USA/CO-CDC-FG-161497/2021
USA/CA-CDC-FG-161503/2021
USA/CA-CDC-FG-162267/2021
USA/CA-CDC-FG-161447/2021
USA/CA-CDC-FG-161452/2021
USA/CA-CDC-FG-161450/2021
USA/CA-CDC-FG-161449/2021
USA/CA-CDC-FG-161443/2021
USA/WI-CDC-FG-161583/2021
USA/CO-CDC-FG-161437/2021
USA/WI-CDC-FG-161469/2021
USA/WI-CDC-FG-161491/2021
USA/CO-CDC-FG-161444/2021
USA/CO-CDC-FG-161439/2021
USA/CA-CDC-FG-161442/2021
USA/IL-CDC-FG-161400/2021
USA/WI-CDC-FG-161540/2021
USA/CO-CDC-FG-161395/2021
USA/OH-CDC-FG-161425/2021
USA/CO-CDC-FG-161404/2021
USA/CO-CDC-FG-161562/2021
USA/CO-CDC-FG-161429/2021
USA/WI-CDC-FG-161422/2021
USA/WI-CDC-FG-161652/2021
USA/WI-CDC-FG-161435/2021
USA/WI-CDC-FG-161430/2021
USA/WI-CDC-FG-161428/2021
USA/IL-CDC-FG-161434/2021
USA/OH-CDC-FG-161441/2021
USA/CA-CDC-FG-162178/2021
USA/CO-CDC-FG-161624/2021
USA/CA-CDC-FG-162271/2021
USA/CA-CDC-FG-162260/2021
USA/CA-CDC-FG-162214/2021
USA/CA-CDC-FG-162108/2021
USA/CA-CDC-FG-162111/2021
USA/CA-CDC-FG-162275/2021
USA/CA-CDC-FG-162127/2021
USA/CA-CDC-FG-162125/2021
USA/CA-CDC-FG-162115/2021
USA/CA-CDC-FG-162217/2021
USA/WI-CDC-FG-161668/2021
USA/CA-CDC-FG-162173/2021
USA/CA-CDC-FG-162195/2021
USA/CA-CDC-FG-162248/2021
USA/IL-CDC-FG-161573/2021
USA/CA-CDC-FG-162141/2021
USA/CA-CDC-FG-162139/2021
USA/CA-CDC-FG-162241/2021
USA/CA-CDC-FG-162122/2021
USA/CA-CDC-FG-162202/2021
USA/CA-CDC-FG-162140/2021
USA/CA-CDC-FG-162134/2021
USA/CA-CDC-FG-162223/2021
USA/CA-CDC-FG-162143/2021
USA/CA-CDC-FG-162176/2021
USA/CA-CDC-FG-162265/2021
USA/CA-CDC-FG-162107/2021
USA/CA-CDC-FG-162088/2021
USA/CA-CDC-FG-162116/2021
USA/CA-CDC-FG-162256/2021
USA/CA-CDC-FG-162287/2021
USA/CA-CDC-FG-162190/2021
USA/CA-CDC-FG-162162/2021
USA/CA-CDC-FG-162194/2021
USA/CA-CDC-FG-162093/2021
USA/CA-CDC-FG-162182/2021
USA/CA-CDC-FG-162131/2021
USA/CA-CDC-FG-162274/2021
USA/CA-CDC-FG-162295/2021
USA/CA-CDC-FG-162104/2021
USA/CA-CDC-FG-162233/2021
USA/CA-CDC-FG-162253/2021
USA/CA-CDC-FG-162105/2021
USA/CA-CDC-FG-162163/2021
USA/CA-CDC-FG-162277/2021
USA/CA-CDC-FG-162152/2021
USA/CA-CDC-FG-162211/2021
USA/CA-CDC-FG-162283/2021
USA/CA-CDC-FG-162193/2021
USA/CA-CDC-FG-162201/2021
USA/CA-CDC-FG-162238/2021
USA/CA-CDC-FG-162255/2021
USA/CA-CDC-FG-162262/2021
USA/TX-CDC-FG-161319/2021
USA/TX-CDC-FG-161310/2021
USA/CA-CDC-FG-162170/2021
USA/TX-CDC-FG-161343/2021
USA/CA-CDC-FG-162302/2021
USA/CA-CDC-FG-162234/2021
USA/CA-CDC-FG-162279/2021
USA/CA-CDC-FG-162175/2021
USA/CA-CDC-FG-162206/2021
USA/CA-CDC-FG-162231/2021
USA/CA-CDC-FG-162252/2021
USA/CA-CDC-FG-162259/2021
USA/CA-CDC-FG-162268/2021
USA/CA-CDC-FG-162229/2021
USA/CA-CDC-FG-162166/2021
USA/CA-CDC-FG-162156/2021
USA/CA-CDC-FG-162138/2021
USA/CA-CDC-FG-162276/2021
USA/CA-CDC-FG-162250/2021
USA/CA-CDC-FG-162246/2021
USA/CA-CDC-FG-162153/2021
USA/CA-CDC-FG-162188/2021
USA/CA-CDC-FG-162291/2021
USA/CA-CDC-FG-162151/2021
USA/CA-CDC-FG-162186/2021
USA/CA-CDC-FG-162261/2021
USA/CA-CDC-FG-162288/2021
USA/CA-CDC-FG-162192/2021
USA/CA-CDC-FG-162286/2021
USA/CA-CDC-FG-162164/2021
USA/CA-CDC-FG-162200/2021
USA/CA-CDC-FG-162159/2021
USA/CA-CDC-FG-162181/2021
USA/CA-CDC-FG-162300/2021
USA/CA-CDC-FG-162298/2021
USA/CA-CDC-FG-162080/2021
USA/CA-CDC-FG-162242/2021
USA/CA-CDC-FG-162306/2021
USA/CA-CDC-FG-162239/2021
USA/MN-MDH-17010/2021
USA/MN-MDH-17015/2021
USA/MN-MDH-17013/2021
USA/MN-MDH-17046/2021
USA/MN-MDH-17044/2021
USA/CA-CDC-FG-162258/2021
USA/MN-MDH-17091/2021
USA/CT-CDCBI-CRSP_GOGLWLZRBLYHGGLO/2021
USA/MN-MDH-17089/2021
USA/CT-CDCBI-CRSP_SVVC2FNJI35YWENN/2021
USA/MN-MDH-17113/2021
USA/MN-MDH-17112/2021
USA/MA-CDCBI-CRSP_2BDINWAF3FSAQM7B/2021
USA/MA-CDCBI-CRSP_2CZMVQTGZWFSG7LF/2021
USA/MA-CDCBI-CRSP_23N5GNWO7LQTX6OB/2021
USA/CT-CDCBI-CRSP_Z6ZQV4M7Y34VIBSU/2021
USA/MA-CDCBI-CRSP_267XYAWR4QAWXHPY/2021
USA/MA-CDCBI-CRSP_2D75P72NQN4DT4KO/2021
USA/MA-CDCBI-CRSP_2HNU5VOKYE6P5DLA/2021
USA/MA-CDCBI-CRSP_2HBPTYGJC2QCOSXO/2021
USA/MA-CDCBI-CRSP_2MP3UH4QKCYHC2CP/2021
USA/MA-CDCBI-CRSP_2LX7345BQHOXEJTQ/2021
USA/MA-CDCBI-CRSP_2S6FUXZORIEXSD2C/2021
USA/MA-CDCBI-CRSP_2SGRGIHQCS7FWPVA/2021
USA/MA-CDCBI-CRSP_2ZRFXQOWMYX5UGSO/2021
USA/MA-CDCBI-CRSP_36GONCFCNYTC5SZF/2021
USA/MA-CDCBI-CRSP_3F27SMTKGY3T2FXJ/2021
USA/MA-CDCBI-CRSP_2TGTIIQCNWIGWNSA/2021
USA/MA-CDCBI-CRSP_34R3YDY2PTA4NWFW/2021
USA/MA-CDCBI-CRSP_3I6UKGNMPSSNTIJP/2021
USA/MA-CDCBI-CRSP_3CNTIJLNXSXXMBHV/2021
USA/MA-CDCBI-CRSP_3V4LR5Y737MEA4IP/2021
USA/MA-CDCBI-CRSP_3UWBDIUANVGR6D7U/2021
USA/MA-CDCBI-CRSP_3V64Z42P763L3YDH/2021
USA/MA-CDCBI-CRSP_4CEB2OPRMDA2HAPB/2021
USA/MA-CDCBI-CRSP_4BFSYC3HJNWJFGUL/2021
USA/MA-CDCBI-CRSP_45YZNT25GDRGE4DF/2021
USA/MA-CDCBI-CRSP_47TL77MRXAK5UOZS/2021
USA/MA-CDCBI-CRSP_4CVAMOXQUHJKMN4D/2021
USA/MA-CDCBI-CRSP_4DMW253P7HO52SYV/2021
USA/MA-CDCBI-CRSP_4DOT2BVEKBUBZG4N/2021
USA/MA-CDCBI-CRSP_4EEX2SBAKZU2ENJP/2021
USA/MA-CDCBI-CRSP_4M4V6LUC7WC4HLT6/2021
USA/MA-CDCBI-CRSP_4OXT4R4QPYBLC7BO/2021
USA/MA-CDCBI-CRSP_4QFUNPP72TWDCSNJ/2021
USA/MA-CDCBI-CRSP_4TTYYTGKGBY42SOC/2021
USA/MA-CDCBI-CRSP_5AJIKXH64ZCEBXG3/2021
USA/MA-CDCBI-CRSP_4Q33CO2BFMB5QJGD/2021
USA/MA-CDCBI-CRSP_5B5KLCGSNXFSB5LF/2021
USA/MA-CDCBI-CRSP_5EKIGBHRVF4NK5P7/2021
USA/MA-CDCBI-CRSP_5BLDBQWCAXDOEAD4/2021
USA/MA-CDCBI-CRSP_5GVQ7CNBD5P3QYBF/2021
USA/MA-CDCBI-CRSP_5KMRDCZNDY6GJBGZ/2021
USA/MA-CDCBI-CRSP_5MNORILA7T4JZ32M/2021
USA/MA-CDCBI-CRSP_5OAMFPKEV7PVYZP3/2021
USA/MA-CDCBI-CRSP_5PGU6DAPBUOMM5DC/2021
USA/MA-CDCBI-CRSP_5TGBPDLLMEFW2ERC/2021
USA/MA-CDCBI-CRSP_5VGBKSJWLBE5JHOK/2021
USA/MA-CDCBI-CRSP_5QPLMHNZZQXOT6OE/2021
USA/MA-CDCBI-CRSP_6AAO2CSGIFXZ65KX/2021
USA/MA-CDCBI-CRSP_664IAX4PGRUUWJYX/2021
USA/MA-CDCBI-CRSP_67IN32LFCT2ABYII/2021
USA/MA-CDCBI-CRSP_6OGPVHOCVLP5CZFL/2021
USA/MA-CDCBI-CRSP_6LIL2SMT7YT7CKS7/2021
USA/MA-CDCBI-CRSP_6DZ5BDU36BPAPSGV/2021
USA/MA-CDCBI-CRSP_6J224K2BDDX2Y6XT/2021
USA/MA-CDCBI-CRSP_6WUXOVDJ3B5G2RNQ/2021
USA/MA-CDCBI-CRSP_6Y2JVHBEUEIXAWRI/2021
USA/MA-CDCBI-CRSP_72HJ427CJFTYN22K/2021
USA/MA-CDCBI-CRSP_74N6QFCXYPVFTNDC/2021
USA/MA-CDCBI-CRSP_76TOE4FNRVMR247A/2021
USA/MA-CDCBI-CRSP_76E5ABJMX43E3JOR/2021
USA/MA-CDCBI-CRSP_74XPDOEP6PERN5RG/2021
USA/MA-CDCBI-CRSP_7MCKAJQRTWHGQVQ6/2021
USA/MA-CDCBI-CRSP_7ZLXH5QLLVXR5IIS/2021
USA/MA-CDCBI-CRSP_7RL67LNLC32MU6LL/2021
USA/MA-CDCBI-CRSP_A22CO5F4DJCL6ZMQ/2021
USA/MA-CDCBI-CRSP_AGQ4ZTXGYWWWMGAE/2021
USA/MA-CDCBI-CRSP_A7GQ2P47FGWDZ36P/2021
USA/MA-CDCBI-CRSP_ASZC2LONXQOPBPW7/2021
USA/MA-CDCBI-CRSP_ALTWJA3ZL55XLYTZ/2021
USA/MA-CDCBI-CRSP_AJCCF4KAZSX3EMDE/2021
USA/MA-CDCBI-CRSP_BDIL7L447X7E2H6I/2021
USA/MA-CDCBI-CRSP_BBJM4OU5FHICBIY7/2021
USA/MA-CDCBI-CRSP_BFBX57SQHU2U4C6F/2021
USA/MA-CDCBI-CRSP_BAHILYBQHSPJ2DM6/2021
USA/MA-CDCBI-CRSP_AUIC4S4ENSJ566KV/2021
USA/MA-CDCBI-CRSP_BHS6SB5QFIUB5EM3/2021
USA/MA-CDCBI-CRSP_BFO3XLMMZUZRXEML/2021
USA/MA-CDCBI-CRSP_BJ5CS3UDC5WESMYC/2021
USA/MA-CDCBI-CRSP_BFWYXXFMU2H6MZSH/2021
USA/MA-CDCBI-CRSP_BU7A23MOCO3EPZJU/2021
USA/MA-CDCBI-CRSP_BOOFWDJBFH5QQL64/2021
USA/MA-CDCBI-CRSP_C2P3J2WAGLNU43HR/2021
USA/MA-CDCBI-CRSP_C3X2NVDIYOFALMDN/2021
USA/MA-CDCBI-CRSP_BUM5MOX4VTEU6TVQ/2021
USA/MA-CDCBI-CRSP_BMBK3HKYTGHCN6HS/2021
USA/MA-CDCBI-CRSP_C4ZQKYDHT3Y6LKBP/2021
USA/MA-CDCBI-CRSP_C2JZXIY7TQPODPGS/2021
USA/MA-CDCBI-CRSP_C7SMSADROKUKQYDZ/2021
USA/MA-CDCBI-CRSP_B5ZXBYWJUVF35XB7/2021
USA/MA-CDCBI-CRSP_CAHARWK73BMKVIZB/2021
USA/MA-CDCBI-CRSP_CDR3TCB5BOIBKUTS/2021
USA/MA-CDCBI-CRSP_CGPUOUJVUQRME4JW/2021
USA/MA-CDCBI-CRSP_CH6EXIW47EKNQZJ2/2021
USA/MA-CDCBI-CRSP_CYGN7I5Y7T54EH2Y/2021
USA/MA-CDCBI-CRSP_CI73KI2KH4WRIP7F/2021
USA/MA-CDCBI-CRSP_CX772DY4CSBSIWBM/2021
USA/MA-CDCBI-CRSP_D4DXKNPR3GEG7DCR/2021
USA/MA-CDCBI-CRSP_D2KEKCI5PQ2YD6TH/2021
USA/MA-CDCBI-CRSP_DKAQUEAM3PDPUQYE/2021
USA/MA-CDCBI-CRSP_DDMBTIZD7SID3L32/2021
USA/MA-CDCBI-CRSP_E5EQENUWG3OHEFKI/2021
USA/MA-CDCBI-CRSP_E6TKR3QLSWJUENPN/2021
USA/MA-CDCBI-CRSP_DYXKC2HNQP2DUTSH/2021
USA/MA-CDCBI-CRSP_E2KVAD2S2EDQ5TV4/2021
USA/MA-CDCBI-CRSP_DYK75EM6ZYYOFMMF/2021
USA/MA-CDCBI-CRSP_EQAD35YM7ICRAJBL/2021
USA/MA-CDCBI-CRSP_EJRSVEQC36CUMGBT/2021
USA/MA-CDCBI-CRSP_ERKUHFISUHM5DOA7/2021
USA/MA-CDCBI-CRSP_ERTGUWTCT7O66ODJ/2021
USA/MA-CDCBI-CRSP_ECJQX4SQDZ74K3YR/2021
USA/MA-CDCBI-CRSP_F5TBCQORXWQQBV7C/2021
USA/MA-CDCBI-CRSP_F6GP3TFGSLTT5K3P/2021
USA/MA-CDCBI-CRSP_FMFYKCZWHLHFQOTD/2021
USA/MA-CDCBI-CRSP_EX2IBG67R36ZMODX/2021
USA/MA-CDCBI-CRSP_F757HQRBGUIC2SB3/2021
USA/MA-CDCBI-CRSP_F3IMIO5OTVPOZTKT/2021
USA/MA-CDCBI-CRSP_F2BCDMN3R5LPSDRW/2021
USA/MA-CDCBI-CRSP_FYDS73FYRTG2YW3B/2021
USA/MA-CDCBI-CRSP_FTHYBMVQQNL6X3CX/2021
USA/MA-CDCBI-CRSP_FU2POPDMCGGH2FEV/2021
USA/MA-CDCBI-CRSP_G4X2VOPT3ZCZKX2J/2021
USA/MA-CDCBI-CRSP_FZBIZZZABHB4AWRB/2021
USA/MA-CDCBI-CRSP_G7WPJRZBBTTGBXL5/2021
USA/MA-CDCBI-CRSP_G53A4FIJXGLYMKX4/2021
USA/MA-CDCBI-CRSP_FSA47ONLR2WS7RL2/2021
USA/MA-CDCBI-CRSP_GA26MPWQYIOP7LM7/2021
USA/MA-CDCBI-CRSP_GAJNBPJWYGFKCXRS/2021
USA/MA-CDCBI-CRSP_GIM7NJLO7TRMTZF6/2021
USA/MA-CDCBI-CRSP_GNSPBV2XABEH5TU4/2021
USA/MA-CDCBI-CRSP_GFEVGZPP6GKUGMZY/2021
USA/MA-CDCBI-CRSP_GNYQVNF6MDDHWPZ4/2021
USA/MA-CDCBI-CRSP_GVVYFX4XU6LOWFKB/2021
USA/MA-CDCBI-CRSP_H2XMMUFX3BMSE4QC/2021
USA/MA-CDCBI-CRSP_HCGCKBHK3TBZ3SSH/2021
USA/MA-CDCBI-CRSP_HBTMSPOL2TESB3BK/2021
USA/MA-CDCBI-CRSP_HDKSD2USQAAQCGGK/2021
USA/MA-CDCBI-CRSP_H33L6ECYKBD6BN3J/2021
USA/MA-CDCBI-CRSP_HEJXAARLLLMGP3A3/2021
USA/MA-CDCBI-CRSP_HUJ32JXPOB5UGLVT/2021
USA/MA-CDCBI-CRSP_HJ2I33XLAYJWWF4K/2021
USA/MA-CDCBI-CRSP_HFKJTKRPQUVMWPFN/2021
USA/MA-CDCBI-CRSP_HGBH262MOATW5B2G/2021
USA/MA-CDCBI-CRSP_HWWNHBQI2AUGQPE6/2021
USA/MA-CDCBI-CRSP_HTEXVNXD4KKM3GBE/2021
USA/MA-CDCBI-CRSP_HYFHLSDV2VZ2WWNJ/2021
USA/MA-CDCBI-CRSP_HZTVROJPRWRHKARR/2021
USA/MA-CDCBI-CRSP_I3SLB5HWFZ3IL5JU/2021
USA/MA-CDCBI-CRSP_HYT5BQN7WWDWFBMS/2021
USA/MA-CDCBI-CRSP_IC36BEXD5HDCIID6/2021
USA/MA-CDCBI-CRSP_IM6DCWB6YSWYM4FT/2021
USA/MA-CDCBI-CRSP_IMQV5ACZ4U2FXBA4/2021
USA/MA-CDCBI-CRSP_INXFX2CODWKEXZ5Y/2021
USA/MA-CDCBI-CRSP_J4R5KX5LMRSGRRCJ/2021
USA/MA-CDCBI-CRSP_JBZ4UHT7CFOLC6E6/2021
USA/MA-CDCBI-CRSP_INRCLHS4U6EYISKC/2021
USA/MA-CDCBI-CRSP_J5YJUILBJJ6LPYKW/2021
USA/MA-CDCBI-CRSP_JGBK6QPRWOJYUYIA/2021
USA/MA-CDCBI-CRSP_K26L2J4PKY4W7TAB/2021
USA/MA-CDCBI-CRSP_JYP52P3RDLTHJFG5/2021
USA/MA-CDCBI-CRSP_K5XEYDA7APJGLDQ4/2021
USA/MA-CDCBI-CRSP_K2KLORXL4Q4ZWB3J/2021
USA/MA-CDCBI-CRSP_KC4GUXMWPAIYTHZ7/2021
USA/MA-CDCBI-CRSP_K6KJ2PR7HP7FJONQ/2021
USA/MA-CDCBI-CRSP_KFTP2JTLIQ27JPOZ/2021
USA/MA-CDCBI-CRSP_KK5JHHD5H7HUSCBZ/2021
USA/MA-CDCBI-CRSP_KFVE54TCYCXN7BWP/2021
USA/MA-CDCBI-CRSP_KVNVVP2PBTN3C75F/2021
USA/MA-CDCBI-CRSP_KW6NF34N7HRLID3F/2021
USA/MA-CDCBI-CRSP_KPX4LQQF4WLMQNAH/2021
USA/MA-CDCBI-CRSP_KXERBGEYNSHNNNN3/2021
USA/MA-CDCBI-CRSP_K2QPKBDTIBMLHF7U/2021
USA/MA-CDCBI-CRSP_LAEL3Q3436ROV3RX/2021
USA/MA-CDCBI-CRSP_L4GJ732AY34HDG5X/2021
USA/MA-CDCBI-CRSP_KYJ34ANC7VMUSYXO/2021
USA/MA-CDCBI-CRSP_LCC6AUBWLA7MGLJQ/2021
USA/MA-CDCBI-CRSP_LNARL45SQZP5FBYH/2021
USA/MA-CDCBI-CRSP_LEYWZVSGRZFZRKVM/2021
USA/MA-CDCBI-CRSP_LM5XHICQLJ6EBKQS/2021
USA/MA-CDCBI-CRSP_LNBOWC3AOLF6EBNX/2021
USA/MA-CDCBI-CRSP_LSF4T2ZDORJ75CHQ/2021
USA/MA-CDCBI-CRSP_LULM3RGQPZNUS57I/2021
USA/MA-CDCBI-CRSP_LQSGZVPD5YKCKH35/2021
USA/MA-CDCBI-CRSP_LAM54OIG3HFSTLXG/2021
USA/MA-CDCBI-CRSP_MEMQGGJN7GBA52VM/2021
USA/MA-CDCBI-CRSP_M4DXN33JB2RYMBAF/2021
USA/MA-CDCBI-CRSP_KMWZ5MF3BRBI5SIW/2021
USA/MA-CDCBI-CRSP_MBK7OSR3XVCQVFGS/2021
USA/MA-CDCBI-CRSP_MQPLDBTGGZMKR34W/2021
USA/MA-CDCBI-CRSP_MILAMNYUBUKM6FY7/2021
USA/MA-CDCBI-CRSP_MRBFQVXI3TGTQLPQ/2021
USA/MA-CDCBI-CRSP_MJAC6FEXGAXNHECM/2021
USA/MA-CDCBI-CRSP_M74MNYVS4EBVFQVR/2021
USA/MA-CDCBI-CRSP_MYY2OJCYQCMWUKYI/2021
USA/MA-CDCBI-CRSP_MW3W4YUDN4MBKJBK/2021
USA/MA-CDCBI-CRSP_N6RIGSKX4TIE7HB3/2021
USA/MA-CDCBI-CRSP_N3E4ZBDTEAFPKR3G/2021
USA/MA-CDCBI-CRSP_NJBAHUP3NEYNUVRA/2021
USA/MA-CDCBI-CRSP_NCC7JM5SWLDACA53/2021
USA/MA-CDCBI-CRSP_O5T3K7UQKDXL6SYR/2021
USA/MA-CDCBI-CRSP_NM6WEHGOSGKYAWML/2021
USA/MA-CDCBI-CRSP_NO2U6VSZFV75IEIO/2021
USA/MA-CDCBI-CRSP_NLUXSGDHWUQ3WSV2/2021
USA/MA-CDCBI-CRSP_N4QG5KYWVJN5KBTE/2021
USA/MA-CDCBI-CRSP_O5WR564OSSMWXGJV/2021
USA/MA-CDCBI-CRSP_OCA55OS3RUI4YZBE/2021
USA/MA-CDCBI-CRSP_OMW2HUQDBLGAQJSG/2021
USA/MA-CDCBI-CRSP_OIHWPTGHQEOQRJYT/2021
USA/MA-CDCBI-CRSP_ONPBI3H3T3A3R3H5/2021
USA/MA-CDCBI-CRSP_ORU5YWBEFP3N4RHV/2021
USA/MA-CDCBI-CRSP_OS4LTIJKHJQ7CQWY/2021
USA/MA-CDCBI-CRSP_ONGPK3GTLYM7N2OK/2021
USA/MA-CDCBI-CRSP_OSWKPTHNR56KLNGT/2021
USA/MA-CDCBI-CRSP_OU3SGGCYB56KRBUS/2021
USA/MA-CDCBI-CRSP_P372Z44G55EYGCAZ/2021
USA/MA-CDCBI-CRSP_P5DBHAS4BU52BNFO/2021
USA/MA-CDCBI-CRSP_PDKM36SAZSSATX3H/2021
USA/MA-CDCBI-CRSP_P2WFZJG5OG7CQLXM/2021
USA/MA-CDCBI-CRSP_P6CEPKSW32JYGAOW/2021
USA/MA-CDCBI-CRSP_PKGZ2EXOH7EHTBXJ/2021
USA/MA-CDCBI-CRSP_P5AXAI4LBEGBYMTR/2021
USA/MA-CDCBI-CRSP_PJNZRXOBD7NBDBIK/2021
USA/MA-CDCBI-CRSP_Q64W45NIJLBSCTNL/2021
USA/MA-CDCBI-CRSP_Q3Y433VEPSNE733A/2021
USA/MA-CDCBI-CRSP_PEOEYDW7FBAPLI62/2021
USA/MA-CDCBI-CRSP_QKUS6PCJKNZZEBEL/2021
USA/MA-CDCBI-CRSP_R7PAHBKV2BEDTRUQ/2021
USA/MA-CDCBI-CRSP_RAFN5POQLVXPO3IL/2021
USA/MA-CDCBI-CRSP_RA6SZAIMYIXRS7LJ/2021
USA/MA-CDCBI-CRSP_RCI2ZS2C27XF6ADR/2021
USA/MA-CDCBI-CRSP_RCAU6PAEHVRQ6ZR7/2021
USA/MA-CDCBI-CRSP_RGVS3RLXF4OJBL65/2021
USA/MA-CDCBI-CRSP_RPLUEMI6BIOTVG7I/2021
USA/MA-CDCBI-CRSP_RDFTMUQQDAIZO4BM/2021
USA/MA-CDCBI-CRSP_RGWF77AXZMVALXLN/2021
USA/MA-CDCBI-CRSP_RHBGXMNO7JHTCDQZ/2021
USA/MA-CDCBI-CRSP_QQBDM5AXKJKS7O3T/2021
USA/MA-CDCBI-CRSP_RVHQC6XM23V3J2OY/2021
USA/MA-CDCBI-CRSP_RZ63BSWMP2KSWPOJ/2021
USA/MA-CDCBI-CRSP_RWAOKEYSKOHHE7T4/2021
USA/MA-CDCBI-CRSP_RZ7JHDJAFZAM5U7Q/2021
USA/MA-CDCBI-CRSP_S2CB2H32Y4BUIPZW/2021
USA/MA-CDCBI-CRSP_RZVK3I2AJ5NAV4N5/2021
USA/MA-CDCBI-CRSP_S3CGWI7QT2TSR5BM/2021
USA/MA-CDCBI-CRSP_SFORVXCRNE4ES46C/2021
USA/MA-CDCBI-CRSP_SIKTAAZKQ3OW5MU2/2021
USA/MA-CDCBI-CRSP_STCD22LNQXBNFHW6/2021
USA/MA-CDCBI-CRSP_SIWVQDZ4DLKDACQ4/2021
USA/MA-CDCBI-CRSP_SX7FFE3FID6N4E5N/2021
USA/MA-CDCBI-CRSP_ST6DI52FMCHIKH72/2021
USA/MA-CDCBI-CRSP_SMA44YC6U35VEO2E/2021
USA/MA-CDCBI-CRSP_TBHKJBNTPMO43H4F/2021
USA/MA-CDCBI-CRSP_TECXPZX4VELCDDMJ/2021
USA/MA-CDCBI-CRSP_TRVAGQXS4BTKXAB7/2021
USA/MA-CDCBI-CRSP_TMZYEHEQ22QY2WC3/2021
USA/MA-CDCBI-CRSP_TXAN7ABLAGREI7RP/2021
USA/MA-CDCBI-CRSP_TZDIX67OTPFVG47U/2021
USA/MA-CDCBI-CRSP_TYYR5O2YJFSAID2W/2021
USA/MA-CDCBI-CRSP_UDA4OBA6T4OUYEHW/2021
USA/MA-CDCBI-CRSP_UFWQKDM2OMZWO433/2021
USA/MA-CDCBI-CRSP_UFNCKZMUR3C62EID/2021
USA/MA-CDCBI-CRSP_UFY5VFAD4QD74JYA/2021
USA/MA-CDCBI-CRSP_UJXZV5I4RW6WBPAB/2021
USA/MA-CDCBI-CRSP_UXOSEJT4PAWROPFY/2021
USA/MA-CDCBI-CRSP_UY23IMYD7GZAPBOA/2021
USA/MA-CDCBI-CRSP_UQSCJMEDJNHKELT2/2021
USA/MA-CDCBI-CRSP_V4IZLL3MYK6XIARI/2021
USA/MA-CDCBI-CRSP_V7EERYFRDHKFN2QT/2021
USA/MA-CDCBI-CRSP_VBOCIM2FFL6FWPKN/2021
USA/MA-CDCBI-CRSP_V7VFZG6X7HDKGOXB/2021
USA/MA-CDCBI-CRSP_UZEJXPOCUPQUUO2T/2021
USA/MA-CDCBI-CRSP_VIXQJO7CY5Z6MF2D/2021
USA/MA-CDCBI-CRSP_VQK2KGMT4OZHITIX/2021
USA/MA-CDCBI-CRSP_VJYCZOAWBMKBPNOF/2021
USA/MA-CDCBI-CRSP_VYTRY7FIFWMDMM7K/2021
USA/MA-CDCBI-CRSP_W7ZWM3ANXNYQ3SJF/2021
USA/MA-CDCBI-CRSP_WAINE7QZ5ASKGOEU/2021
USA/MA-CDCBI-CRSP_W7ZNX2AQPPZZLLRC/2021
USA/MA-CDCBI-CRSP_WBAFHLJFMUZ5QCLI/2021
USA/MA-CDCBI-CRSP_W3SA24MNQZIQ5PBU/2021
USA/MA-CDCBI-CRSP_W7ZWSLBLWKWB6H43/2021
USA/MA-CDCBI-CRSP_WPQKY2CG6QCL4QQH/2021
USA/MA-CDCBI-CRSP_WY5GSXVY2UFZY62Z/2021
USA/MA-CDCBI-CRSP_WVQHF2S3QGADVK4F/2021
USA/MA-CDCBI-CRSP_WWMQA3LGDGEDT6DC/2021
USA/MA-CDCBI-CRSP_WVY64RDEK4R53ILH/2021
USA/MA-CDCBI-CRSP_X4X72IDG2D7O6ECS/2021
USA/MA-CDCBI-CRSP_WYSK3DDC65RHHUI4/2021
USA/MA-CDCBI-CRSP_WPO6N274RVLPKF4O/2021
USA/MA-CDCBI-CRSP_XJWXJ7UMHDWWXOCO/2021
USA/MA-CDCBI-CRSP_XJCGPQ4GLS2IFKGF/2021
USA/MA-CDCBI-CRSP_XFQL2CWTMTGLMQQO/2021
USA/MA-CDCBI-CRSP_XLXPVOV4T5WN3FPJ/2021
USA/MA-CDCBI-CRSP_XOEV6VNIJXLLMVJL/2021
USA/MA-CDCBI-CRSP_XMOZXCVA7BBHERRU/2021
USA/MA-CDCBI-CRSP_XUSAC6JOINA362PW/2021
USA/MA-CDCBI-CRSP_XXBK7WDFWRVGSTAS/2021
USA/MA-CDCBI-CRSP_YK27JGOANFG45JUV/2021
USA/MA-CDCBI-CRSP_YJCCSB3Y2J2ITLVX/2021
USA/MA-CDCBI-CRSP_YHHRUVNGWNVGNEEG/2021
USA/MA-CDCBI-CRSP_XJS3E7LL4K2R4BV5/2021
USA/MA-CDCBI-CRSP_YOSJC4YXE7R4YWGK/2021
USA/MA-CDCBI-CRSP_YMADXJB2HNF36LO7/2021
USA/MA-CDCBI-CRSP_YNF4PKWKBQFNIC57/2021
USA/MA-CDCBI-CRSP_YADMVL7N5WCVQKYE/2021
USA/MA-CDCBI-CRSP_XRESHEP5MJYPL37P/2021
USA/MA-CDCBI-CRSP_YDE7SOZGCLMDAH4U/2021
USA/MA-CDCBI-CRSP_YXCXOZDJGI2BZ7S2/2021
USA/MA-CDCBI-CRSP_YWDT2SFYHOPHMPDY/2021
USA/MA-CDCBI-CRSP_Z4DSQBGZJ4T6PM34/2021
USA/MA-CDCBI-CRSP_Z5PED5S5FZZ2LYCS/2021
USA/MA-CDCBI-CRSP_YYIKAILIO6MQYFOA/2021
USA/MA-CDCBI-CRSP_Z6GMIA6DTV6EQR3I/2021
USA/MA-CDCBI-CRSP_ZA42HESNPMJYCMWC/2021
USA/MA-CDCBI-CRSP_ZGPRAEBT3PH6L63L/2021
USA/MA-CDCBI-CRSP_ZGPK5IJ5CR3TEYTE/2021
USA/MA-CDCBI-CRSP_ZKQP3DAGLGQSQXDY/2021
USA/MA-CDCBI-CRSP_ZOZ4VUNHCXXXZNLJ/2021
USA/MA-CDCBI-CRSP_ZTNEOWTW7W7KOXKG/2021
USA/MA-CDCBI-CRSP_ZJGYFX2AIJU3OIJ4/2021
USA/MA-CDCBI-CRSP_ZPHFB7U27CKHE5IG/2021
USA/ME-CDCBI-CRSP_HKRCZQ6LLCUNYAQM/2021
USA/ME-CDCBI-CRSP_6B4B2TICVXY22HWM/2021
USA/ME-CDCBI-CRSP_IUXEEUVJQGIKMJ5M/2021
USA/ME-CDCBI-CRSP_BPKTC3H47VUZLK3Z/2021
USA/NH-CDCBI-CRSP_4T466XBSQMWLBLMS/2021
USA/NH-CDCBI-CRSP_7EVE54JZETHRTK54/2021
USA/NH-CDCBI-CRSP_3I4HXIYDVRKVJYNZ/2021
USA/NH-CDCBI-CRSP_7YFZMR6ZHEBA25DF/2021
USA/NH-CDCBI-CRSP_4YGZQGDJA4MIG3OA/2021
USA/NH-CDCBI-CRSP_64H6MTV6NSGQSYZQ/2021
USA/NH-CDCBI-CRSP_CLPVJGGFANS4HGZ7/2021
USA/NH-CDCBI-CRSP_DMG7BQRGFRZ3V6YZ/2021
USA/ME-CDCBI-CRSP_6OL33MUPTZDO4XYQ/2021
USA/NH-CDCBI-CRSP_QUURPHPUPEQ24UJA/2021
USA/NH-CDCBI-CRSP_FOKBPIFCH4MAKB77/2021
USA/NH-CDCBI-CRSP_JKLRD435MPCVXRDI/2021
USA/NH-CDCBI-CRSP_QS22XX6IT4JES6UI/2021
USA/NH-CDCBI-CRSP_SAFD5QL2TVB7TG2L/2021
USA/NH-CDCBI-CRSP_TKIIK3ST67ULFTV2/2021
USA/NH-CDCBI-CRSP_TMIWZCCLYXB7UXNJ/2021
USA/NH-CDCBI-CRSP_U7QZP55TLWZ4YVEF/2021
USA/NH-CDCBI-CRSP_XPRC66COEA4ECZ5F/2021
USA/NH-CDCBI-CRSP_UIP2BGGTWFIL3EVQ/2021
USA/NH-CDCBI-CRSP_Z6W24JPEZQCPFQEE/2021
USA/RI-CDCBI-CRSP_AIZXQJV4H5NFZJR4/2021
USA/RI-CDCBI-CRSP_3KUPKLGJX63YBJ6O/2021
USA/RI-CDCBI-CRSP_A3QPKEQXCB3CEKSF/2021
USA/RI-CDCBI-CRSP_7RVY2GDL2AIWUENB/2021
USA/RI-CDCBI-CRSP_EVAFDCVZGQ4NYXIQ/2021
USA/RI-CDCBI-CRSP_IECDX4FYAPZJK5AH/2021
USA/RI-CDCBI-CRSP_JNQ3BNKAPDXMR7GN/2021
USA/RI-CDCBI-CRSP_LFADU36YJNTAE2GK/2021
USA/RI-CDCBI-CRSP_LA75NWRA5JSC5RLU/2021
USA/NH-CDCBI-CRSP_YZUWCUE53CEPQRRB/2021
USA/RI-CDCBI-CRSP_QXFQVVXQ5VUT76RB/2021
USA/RI-CDCBI-CRSP_S7PYTBHJ5CM4DFKT/2021
USA/RI-CDCBI-CRSP_RDFXYB7HE7YIT3W6/2021
USA/RI-CDCBI-CRSP_TYDT6K2MVLABAOPJ/2021
USA/RI-CDCBI-CRSP_ZCFCOBGGPBX2Q5SI/2021
USA/RI-CDCBI-CRSP_WV5LO6VZFYO44HL7/2021
USA/RI-CDCBI-CRSP_Z4VVXNGZFQ4Q34U4/2021
USA/VT-CDCBI-CRSP_2DYY5NOBUQGO33BS/2021
USA/VT-CDCBI-CRSP_2FG5PVSXYHKAVVRY/2021
USA/VT-CDCBI-CRSP_2XWRN2RDQOXRRCHA/2021
USA/VT-CDCBI-CRSP_33EWGVNW7JRIGES7/2021
USA/VT-CDCBI-CRSP_2WORQ3TE2MU5NAV2/2021
USA/VT-CDCBI-CRSP_2EC6BKDK4L6T5ANF/2021
USA/VT-CDCBI-CRSP_3G2ME4HP74VMWJH6/2021
USA/VT-CDCBI-CRSP_3ARUG64G2J554VNF/2021
USA/VT-CDCBI-CRSP_3FCI7UGXICQZ4QG4/2021
USA/VT-CDCBI-CRSP_3X67FBFHY6TBO4AM/2021
USA/VT-CDCBI-CRSP_3ZN2O3RGYH35GGCL/2021
USA/VT-CDCBI-CRSP_37TFFD6GIGBQ6EUY/2021
USA/VT-CDCBI-CRSP_45ERIEJIMXT2T3IU/2021
USA/VT-CDCBI-CRSP_43GEGRLYU3XZDROH/2021
USA/VT-CDCBI-CRSP_4O7FV44KSQK3GAWC/2021
USA/VT-CDCBI-CRSP_4DWDUE5KNR264GZI/2021
USA/VT-CDCBI-CRSP_4VLR27KQGPRSQULK/2021
USA/VT-CDCBI-CRSP_4YSAX4Z3Z2OQQJLC/2021
USA/VT-CDCBI-CRSP_4YH5X63ZI6NWWQ3P/2021
USA/VT-CDCBI-CRSP_5FL74VXOTQICUB3C/2021
USA/VT-CDCBI-CRSP_4PNBNMUBSR4GWS7R/2021
USA/VT-CDCBI-CRSP_5GZQH5CQTCZNFMHN/2021
USA/VT-CDCBI-CRSP_5TL56KPX4P2M3KTM/2021
USA/VT-CDCBI-CRSP_65TJTTILDVUGYOXX/2021
USA/VT-CDCBI-CRSP_6AUEBQUJMPONE5TB/2021
USA/VT-CDCBI-CRSP_5V2NCGCYPWUZ2PFH/2021
USA/VT-CDCBI-CRSP_6HXUZSE2WXIIGXDK/2021
USA/VT-CDCBI-CRSP_74JJIDBNXFZCGEZV/2021
USA/VT-CDCBI-CRSP_67JPDZXM4GYZY3LC/2021
USA/VT-CDCBI-CRSP_6MD5LTTWDX5RJPAG/2021
USA/VT-CDCBI-CRSP_A2IFP2WKNKOKYW5H/2021
USA/VT-CDCBI-CRSP_A4PNV4KJYLQWGWUJ/2021
USA/VT-CDCBI-CRSP_7HKQKTYXHBN5SMYB/2021
USA/VT-CDCBI-CRSP_AV6E24OHLI6N37BO/2021
USA/VT-CDCBI-CRSP_BIF5UMDGLJCQ7Z3Q/2021
USA/VT-CDCBI-CRSP_BR63UQ3VAXWTR2IT/2021
USA/VT-CDCBI-CRSP_BVERGEFZEOY3GYYW/2021
USA/VT-CDCBI-CRSP_BS2XNYU7VIBFXB7V/2021
USA/VT-CDCBI-CRSP_CIV65CJ3X33NKXVJ/2021
USA/VT-CDCBI-CRSP_BU7HL5MDVF6L65FL/2021
USA/VT-CDCBI-CRSP_D5MFQZT3IPGHD6GW/2021
USA/VT-CDCBI-CRSP_CUJUDRDZBVJSGO3V/2021
USA/VT-CDCBI-CRSP_CQVB4L4VYSVKTMLR/2021
USA/VT-CDCBI-CRSP_CY7YA46JBAP6QPEZ/2021
USA/VT-CDCBI-CRSP_D6OGVMYEOXLW7LXH/2021
USA/VT-CDCBI-CRSP_DMM53N4UYSGQAD7Z/2021
USA/VT-CDCBI-CRSP_DZYQAVZHEVOYVCYZ/2021
USA/VT-CDCBI-CRSP_EBLC4OC4UHUGI3BS/2021
USA/VT-CDCBI-CRSP_EI7AB3MZIDQXH2WH/2021
USA/VT-CDCBI-CRSP_EQSBK5LUQ72755SV/2021
USA/VT-CDCBI-CRSP_ELPTU2EVQOVP2ATN/2021
USA/VT-CDCBI-CRSP_EWMSEOF7YRAQGJPP/2021
USA/VT-CDCBI-CRSP_EW3PFU3JE46E6TVM/2021
USA/VT-CDCBI-CRSP_FT4TOYTDCDSW6RXK/2021
USA/VT-CDCBI-CRSP_FUW3VM6OV2RPXIRF/2021
USA/VT-CDCBI-CRSP_GTKDXNCMOIBP2K35/2021
USA/VT-CDCBI-CRSP_H5RFKGN5KF3JXB2B/2021
USA/VT-CDCBI-CRSP_HN72VN5DLBXTRZLO/2021
USA/VT-CDCBI-CRSP_EHICXIYMMTKMK74H/2021
USA/VT-CDCBI-CRSP_ICR62FNJZ62OHQBI/2021
USA/VT-CDCBI-CRSP_IFRHW5DHCVDFFE23/2021
USA/VT-CDCBI-CRSP_IE2MAQUJTUREHFPM/2021
USA/VT-CDCBI-CRSP_JBPIZDIJWGF2XCZ7/2021
USA/VT-CDCBI-CRSP_JJCW5DURWUYUX5UZ/2021
USA/VT-CDCBI-CRSP_IVF3IFGA7M67MRVZ/2021
USA/VT-CDCBI-CRSP_K557IBUTYYG36JOJ/2021
USA/VT-CDCBI-CRSP_JNMEYHDO3QLWLKA2/2021
USA/VT-CDCBI-CRSP_KWWK4FZGT2GAAETA/2021
USA/VT-CDCBI-CRSP_JQMPFPQ4SN4NCGGC/2021
USA/VT-CDCBI-CRSP_MKKG6R5GBTZQZLZV/2021
USA/VT-CDCBI-CRSP_KGCX33HV3C6MH7RO/2021
USA/VT-CDCBI-CRSP_MQDBRI5CMGYZLLIW/2021
USA/VT-CDCBI-CRSP_NGV7SFMS6YA2J3RM/2021
USA/VT-CDCBI-CRSP_N6QYSMUYVAK2DTIO/2021
USA/VT-CDCBI-CRSP_NHG2D7XVGJU5T3I5/2021
USA/VT-CDCBI-CRSP_NY5ED5KD66PPLU3Z/2021
USA/VT-CDCBI-CRSP_OETQTKDI4UTZ67QP/2021
USA/VT-CDCBI-CRSP_O3NTVEDLTOX3UMXB/2021
USA/VT-CDCBI-CRSP_NONZI7BPG4F7MFE3/2021
USA/VT-CDCBI-CRSP_OIUDW36MQPYT2WO7/2021
USA/VT-CDCBI-CRSP_PFEHPNVPZKFT777F/2021
USA/VT-CDCBI-CRSP_PPCNYO5DBRFMDSGF/2021
USA/VT-CDCBI-CRSP_PNEPVLIP5BVSI3UD/2021
USA/VT-CDCBI-CRSP_OWRW2RCOMZIP7THI/2021
USA/VT-CDCBI-CRSP_PNSQVOGLJP6O3GD3/2021
USA/VT-CDCBI-CRSP_PSDVTTUFVNRJDQAB/2021
USA/VT-CDCBI-CRSP_R6VZ4IQKSX4N4PVF/2021
USA/VT-CDCBI-CRSP_Q3TSAD37VL5525BH/2021
USA/VT-CDCBI-CRSP_RKY65OHWVT6NTOBD/2021
USA/VT-CDCBI-CRSP_S4UQZOEM5YK43XJA/2021
USA/VT-CDCBI-CRSP_SG7LKP2BIFJRZIJF/2021
USA/VT-CDCBI-CRSP_SDBIUWB73A7NYNI3/2021
USA/VT-CDCBI-CRSP_SXYIYK5NCLRBABI7/2021
USA/VT-CDCBI-CRSP_THH22L2CPMWFCJNX/2021
USA/VT-CDCBI-CRSP_TP2QHGMTTD6QYWOL/2021
USA/VT-CDCBI-CRSP_VALWOQKKHN3CJNKP/2021
USA/VT-CDCBI-CRSP_RGJ5DPHZENEPDZZD/2021
USA/VT-CDCBI-CRSP_TVR35LN2FEE4A6N3/2021
USA/VT-CDCBI-CRSP_VDYSZBQ2Z7VCJODC/2021
USA/VT-CDCBI-CRSP_VKHDMAZJM2GYKLMK/2021
USA/VT-CDCBI-CRSP_VS7MJR3ERI4K6XVL/2021
USA/VT-CDCBI-CRSP_WLNTSPERJGZLGDZ4/2021
USA/VT-CDCBI-CRSP_XNXVJWROXL3KYATF/2021
USA/VT-CDCBI-CRSP_X2OW6D2YKJ56S2PL/2021
USA/VT-CDCBI-CRSP_XUSDS7WVAUUOS63W/2021
USA/VT-CDCBI-CRSP_WRVAYXTOQYPYD4WK/2021
USA/VT-CDCBI-CRSP_YZMSBBJJIXDJJYUL/2021
USA/VT-CDCBI-CRSP_YE7264EHGUXXWEIV/2021
USA/VT-CDCBI-CRSP_YHRLVJ5K53YK7XWJ/2021
USA/VT-CDCBI-CRSP_UDLWIRMIIWXSX2BA/2021
USA/VT-CDCBI-CRSP_ZN6VSEHK76GNG6KY/2021
USA/VT-CDCBI-CRSP_ZL62LYR4YDJGUJNT/2021
USA/VT-CDCBI-CRSP_YW65NW6UORIMQJTF/2021
USA/VT-CDCBI-CRSP_ZPAVMEUX6CVR2PIL/2021
USA/VT-CDCBI-CRSP_ZW75ALYELOM2W6Z4/2021
USA/VT-CDCBI-CRSP_GU7XKJIVZVPWNJ4Y/2021
USA/MA-CDCBI-CRSP_6EQ5VW3ZZLZZDGMW/2021
USA/OH-UHTL-1396/2021
USA/OH-UHTL-1397/2021
USA/VT-CDCBI-CRSP_HSO4A4INYA37HQWC/2021
USA/RI-CDCBI-RIDOH_5ZHYNZ7O7KHUBO4T/2021
USA/MA-CDCBI-CRSP_TDRAEV7YJL2P2UU4/2021
USA/OH-UHTL-1399/2021
USA/JW3370/2021
USA/JW3371/2021
USA/JW3383/2021
USA/JW3385/2021
USA/JW3372/2021
USA/JW3390/2021
USA/AZ-5466/2021
USA/JW3389/2021
USA/JW3392/2021
BHR/21921832128/2021
USA/MN-MDH-17183/2021
USA/MN-MDH-17177/2021
USA/MN-MDH-17181/2021
USA/MN-MDH-17179/2021
USA/MN-MDH-17185/2021
USA/MN-MDH-17184/2021
USA/MN-MDH-17186/2021
USA/MN-MDH-17187/2021
USA/MN-MDH-17188/2021
USA/MN-MDH-17195/2021
USA/MN-MDH-17197/2021
USA/MN-MDH-17196/2021
USA/MN-MDH-17198/2021
USA/MN-MDH-17199/2021
USA/MN-MDH-17202/2021
USA/MN-MDH-17201/2021
USA/MN-MDH-17200/2021
USA/MN-MDH-17203/2021
USA/MN-MDH-17205/2021
USA/MN-MDH-17204/2021
USA/MN-MDH-17207/2021
USA/MN-MDH-17206/2021
USA/MN-MDH-17209/2021
USA/MN-MDH-17208/2021
USA/MN-MDH-17213/2021
USA/MN-MDH-17210/2021
USA/MN-MDH-17214/2021
USA/MN-MDH-17211/2021
USA/MN-MDH-17215/2021
USA/MN-MDH-17216/2021
USA/MN-MDH-17217/2021
USA/MN-MDH-17218/2021
USA/MN-MDH-17219/2021
USA/MN-MDH-17233/2021
USA/MN-MDH-17212/2021
USA/MN-MDH-17234/2021
USA/MN-MDH-17235/2021
USA/MN-MDH-17237/2021
USA/MN-MDH-17231/2021
USA/MN-MDH-17238/2021
USA/MN-MDH-17240/2021
USA/MN-MDH-17239/2021
USA/JW3378/2021
USA/MN-MDH-17241/2021
USA/MN-MDH-17232/2021
USA/VT-CDCBI-CRSP_EPJJCKGOUIKA3DV5/2021
USA/VT-CDCBI-CRSP_6CZKHJHSOESIAUFT/2021
USA/VT-CDCBI-CRSP_FGNG7AFIRHAKESXI/2021
USA/VT-CDCBI-CRSP_TWOGD2DQLZPPQ3SS/2021
USA/CA-LACPHL-AF04381/2021
USA/CA-LACPHL-AF04363/2021
USA/CA-LACPHL-AF04378/2021
USA/CA-LACPHL-AF04228/2021
USA/CA-LACPHL-AF04227/2021
USA/CA-LACPHL-AF04231/2021
USA/CA-LACPHL-AF04230/2021
USA/CA-LACPHL-AF04229/2021
USA/AK-PHL14918/2021
USA/AK-PHL14919/2021
USA/CA-LACPHL-AF04232/2021
USA/AK-PHL14922/2021
USA/AK-PHL14921/2021
USA/AK-PHL14920/2021
USA/CA-LACPHL-AF04234/2021
USA/MD-MDH-5752/2021
USA/MD-MDH-5751/2021
USA/CA-CDC-FG-163499/2021
USA/MD-MDH-5753/2021
USA/MD-MDH-5755/2021
USA/NV-CDC-FG-163639/2021
USA/NV-CDC-FG-163487/2021
USA/CA-CDC-FG-163534/2021
USA/CA-CDC-FG-163490/2021
USA/NV-CDC-FG-163498/2021
USA/NV-CDC-FG-163571/2021
USA/CA-CDC-FG-163565/2021
USA/CA-CDC-FG-163509/2021
USA/CA-CDC-FG-163554/2021
USA/CA-CDC-FG-163520/2021
USA/CA-CDC-FG-163606/2021
USA/CA-CDC-FG-163806/2021
USA/CA-CDC-FG-163645/2021
USA/CA-CDC-FG-163615/2021
USA/CA-CDC-FG-163609/2021
USA/CA-CDC-FG-163746/2021
USA/CA-CDC-FG-163633/2021
USA/CA-CDC-FG-163701/2021
USA/CA-CDC-FG-163704/2021
USA/CA-CDC-FG-163523/2021
USA/CA-CDC-FG-163708/2021
USA/CA-CDC-FG-163578/2021
USA/CA-CDC-FG-163538/2021
USA/NV-CDC-FG-163798/2021
USA/CA-CDC-FG-163660/2021
USA/CA-CDC-FG-163588/2021
USA/CA-CDC-FG-163718/2021
USA/CA-CDC-FG-163500/2021
USA/NV-CDC-FG-163510/2021
USA/CA-CDC-FG-163791/2021
USA/CA-CDC-FG-163529/2021
USA/CA-CDC-FG-163508/2021
USA/CA-CDC-FG-163480/2021
USA/CA-CDC-FG-163641/2021
USA/CA-CDC-FG-163904/2021
USA/CA-CDC-FG-163453/2021
USA/CA-CDC-FG-163460/2021
USA/CA-CDC-FG-163452/2021
USA/CA-CDC-FG-164407/2021
USA/CA-CDC-FG-164208/2021
USA/CA-CDC-FG-164384/2021
USA/CA-CDC-FG-164018/2021
USA/NM-CDC-FG-164376/2021
USA/CA-CDC-FG-164388/2021
USA/TX-CDC-FG-164000/2021
USA/CA-CDC-FG-164028/2021
USA/CA-CDC-FG-164370/2021
USA/CA-CDC-FG-163473/2021
USA/CA-CDC-FG-163515/2021
USA/CA-CDC-FG-163560/2021
USA/CA-CDC-FG-163668/2021
USA/CA-CDC-FG-163486/2021
USA/CA-CDC-FG-163484/2021
USA/CA-CDC-FG-163818/2021
USA/CA-CDC-FG-163466/2021
USA/CA-CDC-FG-163479/2021
USA/CA-CDC-FG-163463/2021
USA/CA-CDC-FG-163459/2021
USA/CA-CDC-FG-163757/2021
USA/CA-CDC-FG-163475/2021
USA/CA-CDC-FG-163583/2021
USA/CA-CDC-FG-164192/2021
USA/CA-CDC-FG-163959/2021
USA/CA-CDC-FG-163542/2021
USA/CA-CDC-FG-163624/2021
USA/CA-CDC-FG-163472/2021
USA/CA-CDC-FG-163646/2021
USA/CA-CDC-FG-163465/2021
USA/CA-CDC-FG-163481/2021
USA/CA-CDC-FG-163568/2021
USA/CA-CDC-FG-163595/2021
USA/CA-CDC-FG-163587/2021
USA/CA-CDC-FG-163601/2021
USA/CA-CDC-FG-163604/2021
USA/CA-CDC-FG-163581/2021
USA/CA-CDC-FG-163947/2021
USA/CA-CDC-FG-163630/2021
USA/CA-CDC-FG-163637/2021
USA/CA-CDC-FG-163720/2021
USA/CA-CDC-FG-163744/2021
USA/CA-CDC-FG-164062/2021
USA/CA-CDC-FG-163850/2021
USA/CA-CDC-FG-163953/2021
USA/CA-CDC-FG-163929/2021
USA/CA-CDC-FG-163580/2021
USA/CA-CDC-FG-163910/2021
USA/CA-CDC-FG-163865/2021
USA/CA-CDC-FG-163585/2021
USA/CA-CDC-FG-163913/2021
USA/CA-CDC-FG-163631/2021
USA/CA-CDC-FG-163847/2021
USA/CA-CDC-FG-163918/2021
USA/CA-CDC-FG-163836/2021
USA/CA-CDC-FG-163635/2021
USA/CA-CDC-FG-163977/2021
USA/CA-CDC-FG-163825/2021
USA/CA-CDC-FG-163942/2021
USA/CA-CDC-FG-163940/2021
USA/CA-CDC-FG-163881/2021
USA/CA-CDC-FG-163871/2021
USA/CA-CDC-FG-163632/2021
USA/CA-CDC-FG-163627/2021
USA/CA-CDC-FG-163610/2021
USA/CA-CDC-FG-163524/2021
USA/WA-CDC-FG-164116/2021
USA/CA-CDC-FG-163821/2021
USA/CA-CDC-FG-163535/2021
USA/CA-CDC-FG-163667/2021
USA/CA-CDC-FG-163562/2021
USA/CA-CDC-FG-163579/2021
USA/CA-CDC-FG-163656/2021
USA/CA-CDC-FG-163628/2021
USA/CA-CDC-FG-163543/2021
USA/CA-CDC-FG-163724/2021
USA/CA-CDC-FG-163549/2021
USA/CA-CDC-FG-163670/2021
USA/CA-CDC-FG-163533/2021
USA/CA-CDC-FG-163550/2021
USA/CA-CDC-FG-163625/2021
USA/CA-CDC-FG-163780/2021
USA/CA-CDC-FG-163530/2021
USA/CA-CDC-FG-163547/2021
USA/CA-CDC-FG-163765/2021
USA/TX-CDC-FG-164035/2021
USA/CA-CDC-FG-163553/2021
USA/CA-CDC-FG-163573/2021
USA/CA-CDC-FG-164330/2021
USA/CA-CDC-FG-163759/2021
USA/CA-CDC-FG-163743/2021
USA/CA-CDC-FG-163775/2021
USA/CA-CDC-FG-163536/2021
USA/CA-CDC-FG-163827/2021
USA/CA-CDC-FG-163548/2021
USA/CA-CDC-FG-164215/2021
USA/CA-CDC-FG-163749/2021
USA/CA-CDC-FG-163677/2021
USA/CA-CDC-FG-164182/2021
USA/CA-CDC-FG-164238/2021
USA/CA-CDC-FG-163650/2021
USA/CA-CDC-FG-163592/2021
USA/CA-CDC-FG-163684/2021
USA/CA-CDC-FG-163564/2021
USA/CA-CDC-FG-163679/2021
USA/CA-CDC-FG-163636/2021
USA/CA-CDC-FG-163616/2021
USA/CO-CDC-FG-163405/2021
USA/CA-CDC-FG-163733/2021
USA/CO-CDC-FG-163346/2021
USA/WI-CDC-FG-163354/2021
USA/WA-CDC-FG-164092/2021
USA/WA-CDC-FG-163898/2021
USA/WA-CDC-FG-163857/2021
USA/CO-CDC-FG-163348/2021
USA/NM-CDC-FG-163347/2021
USA/WA-CDC-FG-163770/2021
USA/WA-CDC-FG-163834/2021
USA/WA-CDC-FG-163711/2021
USA/CO-CDC-FG-163356/2021
USA/WA-CDC-FG-163832/2021
USA/WA-CDC-FG-163712/2021
USA/OH-CDC-FG-163355/2021
USA/WA-CDC-FG-163719/2021
USA/WA-CDC-FG-163789/2021
USA/WA-CDC-FG-163731/2021
USA/WA-CDC-FG-163727/2021
USA/WA-CDC-FG-163769/2021
USA/WA-CDC-FG-163856/2021
USA/WA-CDC-FG-163742/2021
USA/WA-CDC-FG-163777/2021
USA/WI-CDC-FG-163365/2021
USA/OH-CDC-FG-163358/2021
USA/WA-CDC-FG-163788/2021
USA/WA-CDC-FG-164135/2021
USA/CO-CDC-FG-163446/2021
USA/WA-CDC-FG-163974/2021
USA/MI-CDC-FG-163341/2021
USA/WA-CDC-FG-164234/2021
USA/CO-CDC-FG-163320/2021
USA/CO-CDC-FG-163407/2021
USA/CO-CDC-FG-163321/2021
USA/WA-CDC-FG-163893/2021
USA/CO-CDC-FG-163388/2021
USA/CO-CDC-FG-163326/2021
USA/CO-CDC-FG-163337/2021
USA/WA-CDC-FG-163804/2021
USA/WA-CDC-FG-163906/2021
USA/CO-CDC-FG-163329/2021
USA/CO-CDC-FG-163345/2021
USA/OH-CDC-FG-163338/2021
USA/CO-CDC-FG-163353/2021
USA/WA-CDC-FG-163835/2021
USA/OH-CDC-FG-163334/2021
USA/CO-CDC-FG-163335/2021
USA/CO-CDC-FG-163488/2021
USA/WA-CDC-FG-164005/2021
USA/WA-CDC-FG-163772/2021
USA/CO-CDC-FG-163331/2021
USA/WA-CDC-FG-163794/2021
USA/CO-CDC-FG-163332/2021
USA/WA-CDC-FG-164055/2021
USA/WA-CDC-FG-163697/2021
USA/WA-CDC-FG-163713/2021
USA/WA-CDC-FG-163722/2021
USA/WA-CDC-FG-163688/2021
USA/WA-CDC-FG-163796/2021
USA/CO-CDC-FG-163461/2021
USA/WA-CDC-FG-163870/2021
USA/CA-CDC-FG-164077/2021
USA/TX-CDC-FG-163732/2021
USA/TX-CDC-FG-163693/2021
USA/TX-CDC-FG-163705/2021
USA/TX-CDC-FG-163728/2021
USA/TX-CDC-FG-163716/2021
USA/WA-CDC-FG-163703/2021
USA/CO-CDC-FG-163315/2021
USA/TX-CDC-FG-163687/2021
USA/TX-CDC-FG-163802/2021
USA/WA-CDC-FG-164039/2021
USA/WA-CDC-FG-163970/2021
USA/TX-CDC-FG-163998/2021
USA/WA-CDC-FG-163869/2021
USA/WA-CDC-FG-163872/2021
USA/WA-CDC-FG-163889/2021
USA/CO-CDC-FG-163381/2021
USA/WA-CDC-FG-163792/2021
USA/TX-CDC-FG-163698/2021
USA/CO-CDC-FG-163527/2021
USA/CO-CDC-FG-163392/2021
USA/WA-CDC-FG-163706/2021
USA/CA-CDC-FG-164715/2021
USA/WA-CDC-FG-163738/2021
USA/WA-CDC-FG-163909/2021
USA/CA-CDC-FG-164778/2021
USA/CA-CDC-FG-163123/2021
USA/CA-CDC-FG-163238/2021
USA/CA-CDC-FG-163121/2021
USA/CA-CDC-FG-163272/2021
USA/CA-CDC-FG-163120/2021
USA/CA-CDC-FG-163276/2021
USA/CA-CDC-FG-163228/2021
USA/CA-CDC-FG-163259/2021
USA/CA-CDC-FG-163132/2021
USA/CA-CDC-FG-163129/2021
USA/CA-CDC-FG-163253/2021
USA/CA-CDC-FG-163289/2021
USA/CA-CDC-FG-163269/2021
USA/CA-CDC-FG-163144/2021
USA/CA-CDC-FG-163286/2021
USA/CA-CDC-FG-163137/2021
USA/CA-CDC-FG-163252/2021
USA/CA-CDC-FG-163267/2021
USA/CA-CDC-FG-163131/2021
USA/CA-CDC-FG-163130/2021
USA/CA-CDC-FG-163262/2021
USA/CA-CDC-FG-163141/2021
USA/CA-CDC-FG-163142/2021
USA/NV-CDC-FG-163249/2021
USA/CA-CDC-FG-163215/2021
USA/CA-CDC-FG-163245/2021
USA/CA-CDC-FG-163263/2021
USA/CA-CDC-FG-163225/2021
USA/CA-CDC-FG-163125/2021
USA/CA-CDC-FG-163081/2021
USA/CA-CDC-FG-163084/2021
USA/CA-CDC-FG-163268/2021
USA/CA-CDC-FG-163082/2021
USA/CA-CDC-FG-163174/2021
USA/CA-CDC-FG-163143/2021
USA/CA-CDC-FG-163116/2021
USA/CA-CDC-FG-163239/2021
USA/CA-CDC-FG-163207/2021
USA/CA-CDC-FG-163095/2021
USA/CA-CDC-FG-163181/2021
USA/NV-CDC-FG-163094/2021
USA/CA-CDC-FG-163265/2021
USA/CA-CDC-FG-163093/2021
USA/CA-CDC-FG-163107/2021
USA/NV-CDC-FG-163223/2021
USA/CA-CDC-FG-163109/2021
USA/CA-CDC-FG-163248/2021
USA/CA-CDC-FG-163241/2021
USA/CA-CDC-FG-163105/2021
USA/CA-CDC-FG-163189/2021
USA/CA-CDC-FG-163300/2021
USA/CA-CDC-FG-163198/2021
USA/CA-CDC-FG-163297/2021
USA/CA-CDC-FG-163224/2021
USA/CA-CDC-FG-163117/2021
USA/CA-CDC-FG-163233/2021
USA/CA-CDC-FG-163295/2021
USA/CA-CDC-FG-163128/2021
USA/CA-CDC-FG-163282/2021
USA/CA-CDC-FG-163108/2021
USA/NV-CDC-FG-163145/2021
USA/CA-CDC-FG-163138/2021
USA/CA-CDC-FG-163188/2021
USA/CA-CDC-FG-163193/2021
USA/NV-CDC-FG-163217/2021
USA/CA-CDC-FG-163264/2021
USA/CA-CDC-FG-163279/2021
USA/CA-CDC-FG-163244/2021
USA/CA-CDC-FG-163260/2021
USA/CA-CDC-FG-163191/2021
USA/CA-CDC-FG-163187/2021
USA/CA-CDC-FG-163291/2021
USA/CA-CDC-FG-163216/2021
USA/CA-CDC-FG-163236/2021
USA/CA-CDC-FG-163195/2021
USA/CA-CDC-FG-163231/2021
USA/CA-CDC-FG-163299/2021
USA/CA-CDC-FG-163290/2021
USA/CA-CDC-FG-163256/2021
USA/CA-CDC-FG-163298/2021
USA/CA-CDC-FG-163251/2021
USA/CA-CDC-FG-163258/2021
USA/CA-CDC-FG-163234/2021
USA/CA-CDC-FG-163287/2021
USA/CA-CDC-FG-163213/2021
USA/CA-CDC-FG-163283/2021
USA/CA-CDC-FG-163211/2021
USA/CA-CDC-FG-163247/2021
USA/CA-CDC-FG-163237/2021
USA/CA-CDC-FG-163271/2021
USA/CA-CDC-FG-163219/2021
USA/CA-CDC-FG-163214/2021
USA/CA-CDC-FG-163199/2021
USA/CA-CDC-FG-163229/2021
USA/CA-CDC-FG-163153/2021
USA/CA-CDC-FG-163190/2021
USA/CA-CDC-FG-163146/2021
USA/CA-CDC-FG-163281/2021
USA/CA-CDC-FG-163250/2021
USA/CA-CDC-FG-163159/2021
USA/CA-CDC-FG-163173/2021
USA/CA-CDC-FG-163155/2021
USA/CA-CDC-FG-163266/2021
USA/CA-CDC-FG-163257/2021
USA/CA-CDC-FG-163246/2021
USA/CA-CDC-FG-163212/2021
USA/CA-CDC-FG-163160/2021
USA/CA-CDC-FG-163274/2021
USA/CA-CDC-FG-163273/2021
USA/CA-CDC-FG-163301/2021
USA/CA-CDC-FG-163277/2021
USA/CA-CDC-FG-163168/2021
USA/CA-CDC-FG-163165/2021
USA/CA-CDC-FG-163158/2021
USA/CA-CDC-FG-163288/2021
USA/CA-CDC-FG-163186/2021
USA/CA-CDC-FG-163171/2021
USA/CA-CDC-FG-163270/2021
USA/CA-CDC-FG-163243/2021
USA/CA-CDC-FG-163176/2021
USA/CA-CDC-FG-163278/2021
USA/CA-CDC-FG-163184/2021
USA/CA-CDC-FG-163294/2021
USA/CA-CDC-FG-163292/2021
USA/CA-CDC-FG-163261/2021
USA/CA-CDC-FG-163177/2021
USA/CA-CDC-FG-163202/2021
USA/CA-CDC-FG-163209/2021
USA/NV-CDC-FG-163092/2021
USA/CA-CDC-FG-163169/2021
USA/CA-CDC-FG-163098/2021
USA/CA-CDC-FG-163026/2021
USA/CA-CDC-FG-163067/2021
USA/CA-CDC-FG-163235/2021
USA/CA-CDC-FG-163118/2021
USA/CA-CDC-FG-163161/2021
USA/CA-CDC-FG-163103/2021
USA/CA-CDC-FG-163033/2021
USA/CA-CDC-FG-163203/2021
USA/CA-CDC-FG-163089/2021
USA/CA-CDC-FG-163162/2021
USA/CA-CDC-FG-163113/2021
USA/CA-CDC-FG-163086/2021
USA/CA-CDC-FG-163025/2021
USA/CA-CDC-FG-163080/2021
USA/CA-CDC-FG-163035/2021
USA/CA-CDC-FG-163039/2021
USA/CA-CDC-FG-163028/2021
USA/CA-CDC-FG-163175/2021
USA/CA-CDC-FG-163070/2021
USA/CA-CDC-FG-163042/2021
USA/CA-CDC-FG-163206/2021
USA/CA-CDC-FG-163134/2021
USA/CA-CDC-FG-163240/2021
USA/CA-CDC-FG-163163/2021
USA/CA-CDC-FG-163200/2021
USA/CA-CDC-FG-163104/2021
USA/CA-CDC-FG-163016/2021
USA/CA-CDC-FG-163166/2021
USA/CA-CDC-FG-163135/2021
USA/CA-CDC-FG-163119/2021
USA/CA-CDC-FG-163085/2021
USA/CA-CDC-FG-163204/2021
USA/CA-CDC-FG-163061/2021
USA/CA-CDC-FG-163024/2021
USA/CA-CDC-FG-163055/2021
USA/CA-CDC-FG-163053/2021
USA/CA-CDC-FG-163073/2021
USA/CA-CDC-FG-163079/2021
USA/CA-CDC-FG-163077/2021
USA/CA-CDC-FG-163126/2021
USA/CA-CDC-FG-163148/2021
USA/CA-CDC-FG-163078/2021
USA/CA-CDC-FG-163088/2021
USA/CA-CDC-FG-163018/2021
USA/CA-CDC-FG-163029/2021
USA/CA-CDC-FG-163062/2021
USA/CA-CDC-FG-163106/2021
USA/CA-CDC-FG-163149/2021
USA/CA-CDC-FG-163083/2021
USA/CA-CDC-FG-163180/2021
USA/CA-CDC-FG-163045/2021
USA/CA-CDC-FG-163114/2021
USA/CA-CDC-FG-163037/2021
USA/CA-CDC-FG-163115/2021
USA/CA-CDC-FG-163014/2021
USA/CA-CDC-FG-163183/2021
USA/CA-CDC-FG-163099/2021
USA/CA-CDC-FG-163068/2021
USA/CA-CDC-FG-163071/2021
USA/CA-CDC-FG-163038/2021
USA/CA-CDC-FG-163124/2021
USA/CA-CDC-FG-163040/2021
USA/CA-CDC-FG-163090/2021
USA/NV-CDC-FG-163058/2021
USA/CA-CDC-FG-163205/2021
USA/CA-CDC-FG-163057/2021
USA/CA-CDC-FG-163136/2021
USA/CA-CDC-FG-163254/2021
USA/CA-CDC-FG-163127/2021
USA/CA-CDC-FG-163065/2021
USA/CA-CDC-FG-163220/2021
USA/CA-CDC-FG-163133/2021
USA/CA-CDC-FG-163280/2021
USA/CA-CDC-FG-163179/2021
USA/CA-CDC-FG-163056/2021
USA/CA-CDC-FG-163221/2021
USA/CA-CDC-FG-163100/2021
USA/CA-CDC-FG-163087/2021
USA/CA-CDC-FG-163242/2021
USA/CA-CDC-FG-163170/2021
USA/CA-CDC-FG-163150/2021
USA/CA-CDC-FG-163154/2021
USA/CA-CDC-FG-163075/2021
USA/CA-CDC-FG-163052/2021
USA/CA-CDC-FG-163066/2021
USA/CA-CDC-FG-163074/2021
USA/CA-CDC-FG-163255/2021
USA/CA-CDC-FG-163072/2021
USA/CA-CDC-FG-163222/2021
USA/CA-CDC-FG-163139/2021
USA/CA-CDC-FG-163157/2021
USA/CA-CDC-FG-163102/2021
USA/CA-CDC-FG-163076/2021
USA/CA-CDC-FG-163293/2021
USA/CA-CDC-FG-163196/2021
USA/CA-CDC-FG-163054/2021
USA/CA-CDC-FG-163156/2021
USA/NV-CDC-FG-163232/2021
USA/CA-CDC-FG-163201/2021
USA/CA-CDC-FG-163097/2021
USA/CA-CDC-FG-163031/2021
USA/CA-CDC-FG-163192/2021
USA/CA-CDC-FG-163112/2021
USA/CA-CDC-FG-163140/2021
USA/CA-CDC-FG-163101/2021
USA/CA-CDC-FG-163111/2021
USA/CA-CDC-FG-163110/2021
USA/CA-CDC-FG-163069/2021
USA/CA-CDC-FG-163227/2021
USA/CA-CDC-FG-163044/2021
USA/CA-CDC-FG-163064/2021
USA/CA-CDC-FG-163152/2021
USA/CA-CDC-FG-163151/2021
USA/CA-CDC-FG-163164/2021
USA/CA-CDC-FG-163178/2021
USA/CA-CDC-FG-163172/2021
USA/CA-CDC-FG-163091/2021
USA/CA-CDC-FG-163194/2021
USA/CA-CDC-FG-163218/2021
USA/CA-CDC-FG-163230/2021
USA/CA-CDC-FG-163063/2021
USA/CA-CDC-FG-163167/2021
USA/CA-CDC-FG-163060/2021
USA/CA-CDC-FG-163048/2021
USA/CA-CDC-FG-163208/2021
USA/NV-CDC-FG-163047/2021
USA/CA-CDC-FG-163051/2021
USA/MN-MDH-17271/2021
USA/MN-MDH-17272/2021
USA/CA-CDC-FG-163226/2021
USA/PA-CDC-IBX139262256436/2021
USA/MN-MDH-17270/2021
USA/MN-CDC-IBX257233480736/2021
USA/MN-CDC-IBX220700623799/2021
USA/MN-CDC-IBX255006954081/2021
USA/MN-CDC-IBX255389911623/2021
USA/MN-CDC-IBX142620935060/2021
USA/MN-CDC-IBX147581389224/2021
USA/MN-CDC-IBX148989685283/2021
USA/MN-CDC-IBX202460972982/2021
USA/MN-CDC-IBX229857934635/2021
USA/MN-CDC-IBX247525495169/2021
USA/MN-CDC-IBX201946036872/2021
USA/MN-CDC-IBX151388053862/2021
USA/MN-CDC-IBX235497690829/2021
USA/MN-CDC-IBX233409220937/2021
USA/MN-CDC-IBX160329713962/2021
USA/MN-CDC-IBX203017202721/2021
USA/MN-CDC-IBX171043234325/2021
USA/MN-CDC-IBX231778561784/2021
USA/MN-CDC-IBX171494602510/2021
USA/SD-CDC-IBX317714493329/2021
USA/MN-CDC-IBX250030962873/2021
USA/MN-CDC-IBX261766027494/2021
USA/MN-CDC-IBX379377616944/2021
USA/MN-CDC-IBX376498046505/2021
USA/MN-CDC-IBX377978924873/2021
USA/MN-CDC-IBX395474335140/2021
USA/MN-CDC-IBX405135260542/2021
USA/MN-CDC-IBX375503043818/2021
USA/MN-CDC-IBX402412263855/2021
USA/MN-CDC-IBX387526697140/2021
USA/MN-CDC-IBX386972511754/2021
USA/NM-CDC-IBX415710067107/2021
USA/MN-CDC-IBX415981208361/2021
USA/MN-CDC-IBX420352291799/2021
USA/MN-CDC-IBX447532918625/2021
USA/MN-CDC-IBX408517906009/2021
USA/MN-CDC-IBX443118524788/2021
USA/MN-CDC-IBX455645604955/2021
USA/MN-CDC-IBX258741787012/2021
USA/MN-CDC-IBX407433756173/2021
USA/WI-CDC-IBX263636592723/2021
USA/MN-CDC-IBX374190242536/2021
USA/MN-CDC-IBX297349101812/2021
USA/MN-CDC-IBX304956789096/2021
USA/MN-CDC-IBX286684704151/2021
USA/MN-CDC-IBX289895376380/2021
USA/MN-CDC-IBX305972644548/2021
USA/MN-CDC-IBX318661828669/2021
USA/MN-CDC-IBX373502361296/2021
USA/MN-CDC-IBX347884282402/2021
USA/MN-CDC-IBX133744940925/2021
USA/MN-CDC-IBX348707108346/2021
USA/MN-CDC-IBX359529148595/2021
USA/MN-CDC-IBX347980345321/2021
USA/MN-CDC-IBX362027540979/2021
USA/NM-CDC-IBX363718503015/2021
USA/MN-CDC-IBX033209361723/2021
USA/MN-CDC-IBX318399283024/2021
USA/MN-CDC-IBX118480510804/2021
USA/MN-CDC-IBX867898514685/2021
USA/MN-CDC-IBX027169773724/2021
USA/MN-CDC-IBX867493725523/2021
USA/MN-CDC-IBX026849564057/2021
USA/MN-CDC-IBX006555710222/2021
USA/MN-CDC-IBX962182885303/2021
USA/NM-CDC-IBX999187360080/2021
USA/PA-CDC-IBX975305495238/2021
USA/MN-CDC-IBX944785198757/2021
USA/NM-CDC-IBX869825883674/2021
USA/NM-CDC-IBX936574503098/2021
USA/MN-CDC-IBX870264038101/2021
USA/WI-CDC-IBX870493938149/2021
USA/MN-CDC-IBX283697430598/2021
USA/MN-CDC-IBX458487520175/2021
USA/MN-CDC-IBX877602356896/2021
USA/MN-CDC-IBX931390700559/2021
USA/MN-CDC-IBX879313174884/2021
USA/MN-CDC-IBX882875388104/2021
USA/MN-CDC-IBX880900883207/2021
USA/MN-CDC-IBX930957428417/2021
USA/WI-CDC-IBX881610991402/2021
USA/MN-CDC-IBX924516622519/2021
USA/PA-CDC-IBX892567643752/2021
USA/MN-CDC-IBX906501628752/2021
USA/MN-CDC-IBX898555402271/2021
USA/NM-CDC-IBX371616633279/2021
USA/MN-CDC-IBX907500649645/2021
USA/MN-CDC-IBX295658280760/2021
USA/MN-CDC-IBX241162333985/2021
USA/MN-CDC-IBX878992334395/2021
USA/MN-CDC-IBX326275023640/2021
USA/MN-CDC-IBX099278575224/2021
USA/WI-CDC-IBX113017893960/2021
USA/MN-CDC-IBX088570311784/2021
USA/MN-CDC-IBX088158639565/2021
USA/MN-CDC-IBX086336939257/2021
USA/MN-CDC-IBX065544265190/2021
USA/MN-CDC-IBX084568534103/2021
USA/MN-CDC-IBX071802600163/2021
USA/MN-CDC-IBX061882730979/2021
USA/MN-CDC-IBX054881277091/2021
USA/MN-CDC-IBX057998579653/2021
USA/MN-CDC-IBX856004920555/2021
USA/MN-CDC-IBX057787288268/2021
USA/MN-CDC-IBX050309933830/2021
USA/MN-CDC-IBX029092372675/2021
USA/MN-CDC-IBX857368477613/2021
USA/NM-CDC-IBX862576804166/2021
USA/MN-CDC-IBX913676025346/2021
USA/MN-CDC-IBX023828762171/2021
USA/MN-CDC-IBX012012143664/2021
USA/MN-CDC-IBX865765846224/2021
USA/MN-CDC-IBX016329920881/2021
USA/MN-CDC-IBX119592462865/2021
USA/MN-CDC-IBX010067977410/2021
USA/MN-CDC-IBX462251762532/2021
USA/MN-CDC-IBX330560040661/2021
USA/MN-CDC-IBX032172344626/2021
USA/MN-CDC-IBX699686364101/2021
USA/MN-CDC-IBX203670306081/2021
USA/MN-CDC-IBX288425934768/2021
USA/MN-CDC-IBX467734238614/2021
USA/MN-CDC-IBX303625457791/2021
USA/MN-CDC-IBX441807902589/2021
USA/MN-CDC-IBX350055309308/2021
USA/MN-CDC-IBX879993499803/2021
USA/MN-CDC-IBX718509606719/2021
USA/MN-CDC-IBX547439707331/2021
USA/MN-CDC-IBX734334499666/2021
USA/MN-CDC-IBX872744452322/2021
USA/MN-CDC-IBX878787667912/2021
USA/MN-CDC-IBX875317024306/2021
USA/MN-CDC-IBX871675609503/2021
USA/MN-CDC-IBX838148591518/2021
USA/MN-CDC-IBX187255833110/2021
USA/MN-CDC-IBX852627132259/2021
USA/MN-CDC-IBX837675587882/2021
USA/MN-CDC-IBX828991550518/2021
USA/MN-CDC-IBX827047246684/2021
USA/MN-CDC-IBX818247850210/2021
USA/MN-CDC-IBX818113356835/2021
USA/MN-CDC-IBX804699488178/2021
USA/MN-CDC-IBX790896471311/2021
USA/OH-CDC-IBX805912118846/2021
USA/MN-CDC-IBX793739954294/2021
USA/MN-CDC-IBX793235214763/2021
USA/MN-CDC-IBX787266458999/2021
USA/MN-CDC-IBX846208282272/2021
USA/MN-CDC-IBX889933270848/2021
USA/MN-CDC-IBX931722605404/2021
USA/MN-CDC-IBX898761509350/2021
USA/MN-CDC-IBX944831724801/2021
USA/MN-CDC-IBX934440856767/2021
USA/MN-CDC-IBX923130796096/2021
USA/MN-CDC-IBX925355638727/2021
USA/MN-CDC-IBX952772562477/2021
USA/MN-CDC-IBX950681759344/2021
USA/MN-CDC-IBX959108520376/2021
USA/MN-CDC-IBX922092162757/2021
USA/NM-CDC-IBX963266171553/2021
USA/MN-CDC-IBX955245077346/2021
USA/MN-CDC-IBX983497508151/2021
USA/MN-CDC-IBX918740382906/2021
USA/MN-CDC-IBX920417986122/2021
USA/MN-CDC-IBX985392594864/2021
USA/MN-CDC-IBX997596951647/2021
USA/MN-CDC-IBX999475145261/2021
USA/MN-CDC-IBX855096044907/2021
USA/GA-CDC-IBX376156372280/2021
USA/MN-CDC-IBX999961223221/2021
USA/MN-CDC-IBX472424222646/2021
USA/NM-CDC-IBX914867572730/2021
USA/MN-CDC-IBX904839630701/2021
USA/MN-CDC-IBX077360463430/2021
USA/MN-CDC-IBX762484011288/2021
USA/MN-CDC-IBX462316350366/2021
USA/NM-CDC-IBX758503393902/2021
USA/MN-CDC-IBX582024479263/2021
USA/MN-CDC-IBX591436070999/2021
USA/MN-CDC-IBX580776042564/2021
USA/MN-CDC-IBX572656141119/2021
USA/MN-CDC-IBX572879592984/2021
USA/MN-CDC-IBX547711740985/2021
USA/MN-CDC-IBX568122864334/2021
USA/MN-CDC-IBX546760068377/2021
USA/MN-CDC-IBX553474652997/2021
USA/MN-CDC-IBX544252796352/2021
USA/MN-CDC-IBX597819684685/2021
USA/MN-CDC-IBX544770016391/2021
USA/MN-CDC-IBX532514429400/2021
USA/MN-CDC-IBX539162156967/2021
USA/MN-CDC-IBX498240167388/2021
USA/MN-CDC-IBX540830691400/2021
USA/MN-CDC-IBX519272160174/2021
USA/MN-CDC-IBX495157833403/2021
USA/MN-CDC-IBX497014393389/2021
USA/MN-CDC-IBX494597545083/2021
USA/MN-CDC-IBX472542170290/2021
USA/MN-CDC-IBX477130410343/2021
USA/MN-CDC-IBX486219152606/2021
USA/MN-CDC-IBX475430522318/2021
USA/MN-CDC-IBX469384164871/2021
USA/MN-CDC-IBX607179365167/2021
USA/MN-CDC-IBX468685513411/2021
USA/MN-CDC-IBX743795878542/2021
USA/MN-CDC-IBX606829387484/2021
USA/MN-CDC-IBX540680104683/2021
USA/MN-CDC-IBX757931998485/2021
USA/MN-CDC-IBX731984866603/2021
USA/MN-CDC-IBX719828706480/2021
USA/MN-CDC-IBX703242015173/2021
USA/MN-CDC-IBX731273986994/2021
USA/MN-CDC-IBX936985611212/2021
USA/MN-CDC-IBX700182344113/2021
USA/MN-CDC-IBX701001762092/2021
USA/MN-CDC-IBX695287851260/2021
USA/MN-CDC-IBX689085760480/2021
USA/MN-CDC-IBX683076786012/2021
USA/MN-CDC-IBX678844169587/2021
USA/MN-CDC-IBX665874943739/2021
USA/MN-CDC-IBX665868332632/2021
USA/MN-CDC-IBX665512347092/2021
USA/MN-CDC-IBX645532291360/2021
USA/MN-CDC-IBX653352512223/2021
USA/MN-CDC-IBX642963987724/2021
USA/MN-CDC-IBX621242828843/2021
USA/MN-CDC-IBX627029424833/2021
USA/MN-CDC-IBX628978957911/2021
USA/MN-CDC-IBX623343444457/2021
USA/MN-CDC-IBX609422472589/2021
USA/MN-CDC-IBX616195216694/2021
USA/PA-CDC-IBX616773823403/2021
USA/MN-CDC-IBX758771312881/2021
USA/MN-CDC-IBX310982827483/2021
USA/MN-CDC-IBX310805048542/2021
USA/NM-CDC-IBX300415273687/2021
USA/MN-CDC-IBX313169743596/2021
USA/MN-CDC-IBX295207946509/2021
USA/MN-CDC-IBX298545401706/2021
USA/MN-CDC-IBX282589919164/2021
USA/NM-CDC-IBX273586743185/2021
USA/MN-CDC-IBX253748390618/2021
USA/MN-CDC-IBX265729144088/2021
USA/PA-CDC-IBX852344673716/2021
USA/NM-CDC-IBX250694039587/2021
USA/MN-CDC-IBX326217647133/2021
USA/MN-CDC-IBX252738557386/2021
USA/NM-CDC-IBX244372809139/2021
USA/MN-CDC-IBX234526595578/2021
USA/MN-CDC-IBX233243637232/2021
USA/MN-CDC-IBX232259033376/2021
USA/NM-CDC-IBX259090449088/2021
USA/MN-CDC-IBX223968098866/2021
USA/PA-CDC-IBX341391122569/2021
USA/MN-CDC-IBX468469179215/2021
USA/MN-CDC-IBX431320624354/2021
USA/MN-CDC-IBX333373926624/2021
USA/ID-CDC-IBX425883592087/2021
USA/MN-CDC-IBX435220508330/2021
USA/MN-CDC-IBX418156134717/2021
USA/MN-CDC-IBX407975276635/2021
USA/NM-CDC-IBX369309869327/2021
USA/MN-CDC-IBX407195719220/2021
USA/NJ-CDC-IBX866420120678/2021
USA/MN-CDC-IBX360672767171/2021
USA/MN-CDC-IBX439194745102/2021
USA/MN-CDC-IBX360192750847/2021
USA/MN-CDC-IBX348492516554/2021
USA/MN-CDC-IBX363517498348/2021
USA/MN-CDC-IBX347239090563/2021
USA/MN-CDC-IBX344206364400/2021
USA/MN-CDC-IBX468785468530/2021
USA/MN-CDC-IBX376504607059/2021
USA/MN-CDC-IBX212211244515/2021
USA/NM-CDC-IBX880854212232/2021
USA/NJ-CDC-IBX086319167849/2021
USA/MN-CDC-IBX215206037974/2021
USA/MN-CDC-IBX248999794583/2021
USA/MN-CDC-IBX056596693371/2021
USA/MN-CDC-IBX051369929112/2021
USA/MN-CDC-IBX062344790048/2021
USA/NM-CDC-IBX342567152163/2021
USA/MN-CDC-IBX034556990895/2021
USA/MN-CDC-IBX054834746121/2021
USA/MN-CDC-IBX032611068582/2021
USA/MN-CDC-IBX029601687540/2021
USA/MN-CDC-IBX048333111226/2021
USA/MN-CDC-IBX021091208954/2021
USA/NJ-CDC-IBX426652567116/2021
USA/MN-CDC-IBX368260862609/2021
USA/MN-CDC-IBX020954930930/2021
USA/MN-CDC-IBX006151313976/2021
USA/MN-CDC-IBX010534725604/2021
USA/PA-CDC-IBX938471150056/2021
USA/MN-CDC-IBX851621422460/2021
USA/NM-CDC-IBX213033752818/2021
USA/NJ-CDC-IBX454583098185/2021
USA/MN-CDC-IBX027053858601/2021
USA/MN-CDC-IBX073774987362/2021
USA/NJ-CDC-IBX342198677385/2021
USA/MN-CDC-IBX211603409207/2021
USA/MN-CDC-IBX178533858142/2021
USA/MN-CDC-IBX202391860005/2021
USA/PA-CDC-IBX168709892437/2021
USA/MN-CDC-IBX163834978114/2021
USA/MN-CDC-IBX145869048668/2021
USA/MN-CDC-IBX178092484794/2021
USA/NM-CDC-IBX162305410826/2021
USA/MN-CDC-IBX143871426207/2021
USA/MN-CDC-IBX162206134188/2021
USA/MN-CDC-IBX071640272345/2021
USA/MN-CDC-IBX081790706960/2021
USA/MN-CDC-IBX128807445053/2021
USA/MN-CDC-IBX026484227820/2021
USA/PA-CDC-IBX116732154905/2021
USA/MN-CDC-IBX124495285101/2021
USA/MN-CDC-IBX136806186794/2021
USA/NM-CDC-IBX121609452885/2021
USA/MN-CDC-IBX098028552481/2021
USA/NM-CDC-IBX100448738895/2021
USA/MN-CDC-IBX151201322389/2021
USA/MN-CDC-IBX476698011278/2021
USA/NM-CDC-IBX601861227490/2021
USA/NM-CDC-IBX729024545818/2021
USA/MN-CDC-IBX822176524498/2021
USA/NM-CDC-IBX720008621129/2021
USA/MN-CDC-IBX621359647994/2021
USA/MN-CDC-IBX820304142138/2021
USA/MN-CDC-IBX378838471583/2021
USA/NM-CDC-IBX813799251760/2021
USA/MN-CDC-IBX632596041568/2021
USA/PA-CDC-IBX771827537533/2021
USA/MN-CDC-IBX735632736190/2021
USA/MN-CDC-IBX811879748649/2021
USA/MN-CDC-IBX643455543419/2021
USA/MN-CDC-IBX810423797143/2021
USA/MN-CDC-IBX655302485514/2021
USA/MN-CDC-IBX654283087026/2021
USA/MN-CDC-IBX806562985417/2021
USA/MN-CDC-IBX669593520641/2021
USA/MN-CDC-IBX658261759471/2021
USA/NM-CDC-IBX803895137581/2021
USA/MN-CDC-IBX657438778816/2021
USA/MN-CDC-IBX694477575833/2021
USA/MN-CDC-IBX664255329536/2021
USA/MN-CDC-IBX800358845122/2021
USA/MN-CDC-IBX825726539977/2021
USA/MN-CDC-IBX803175649783/2021
USA/MN-CDC-IBX588260777862/2021
USA/MN-CDC-IBX824642776523/2021
USA/ID-CDC-IBX583231084199/2021
USA/MN-CDC-IBX501976637343/2021
USA/MN-CDC-IBX499162216973/2021
USA/PA-CDC-IBX521181759082/2021
USA/IL-CDC-IBX744194821560/2021
USA/MN-CDC-IBX733478235927/2021
USA/WV-CDC-IBX515975818410/2021
USA/MN-CDC-IBX561983866264/2021
USA/MN-CDC-IBX838648318117/2021
USA/MN-CDC-IBX583302580556/2021
USA/NM-CDC-IBX802385106083/2021
USA/MN-CDC-IBX564380488102/2021
USA/PA-CDC-IBX834777152641/2021
USA/MN-CDC-IBX835267139534/2021
USA/NJ-CDC-IBX119321354287/2021
USA/NM-CDC-IBX637423718400/2021
USA/MI-CDC-STM-8UCR7G5FV/2021
USA/AZ-CDC-STM-WVE9NSCW4/2021
USA/CA-CDC-STM-SF3Y9JBGR/2021
USA/TX-CDC-STM-QPQWYS2GR/2021
USA/CA-CDC-STM-SM5QEM3Q9/2021
USA/FL-CDC-STM-7K6WP7S62/2021
USA/MI-CDC-STM-ZT7SDDUW9/2021
USA/MI-CDC-STM-QR2J7K78S/2021
USA/TX-CDC-STM-QNNFJAE5G/2021
USA/PA-CDC-STM-QQTQS9S33/2021
USA/MN-CDC-IBX556775528430/2021
USA/PA-CDC-STM-83X5J4B5N/2021
USA/MI-CDC-STM-6AUCJMV6G/2021
USA/MD-CDC-STM-DUA5AUYPK/2021
USA/MI-CDC-STM-QG7T2HJJ6/2021
USA/MD-CDC-STM-8CR7BM9YW/2021
USA/FL-CDC-STM-Y65S36ZSK/2021
USA/MN-CDC-STM-Y3WXB4ME3/2021
USA/MI-CDC-STM-8F4EKZTAW/2021
USA/CA-CDC-STM-64WV5C7WD/2021
USA/MA-CDC-STM-WM6SK83EJ/2021
USA/MI-CDC-STM-8HGM3HENK/2021
USA/IL-CDC-STM-QJ4G9MAXG/2021
USA/TX-CDC-STM-35753F6E2/2021
USA/MI-CDC-STM-67QHZYHH9/2021
USA/MI-CDC-STM-Y5RE2EER7/2021
USA/IL-CDC-STM-DA5QC9MM5/2021
USA/MN-CDC-IBX829808011534/2021
USA/PA-CDC-STM-D6CDP24VS/2021
USA/MI-CDC-STM-8NB23E5U2/2021
USA/MI-CDC-STM-Y5PV3USWZ/2021
USA/AZ-CDC-STM-XSUK66DZU/2021
USA/GA-CDC-STM-YBAMFPJXU/2021
USA/GA-CDC-STM-X5H4GRM8J/2021
USA/TX-CDC-STM-C6NHW6GKU/2021
USA/MA-CDC-STM-SBXVTBNE2/2021
USA/IN-CDC-STM-66738CD45/2021
USA/CA-CDC-STM-B4WZQNP4D/2021
USA/MI-CDC-STM-9TDS6E7NZ/2021
USA/PA-CDC-STM-765GPPRVN/2021
USA/PA-CDC-STM-7576YRQ8K/2021
USA/AZ-CDC-STM-AX6P8FUVH/2021
USA/MI-CDC-STM-6TKQ73SBM/2021
USA/AZ-CDC-STM-A7BAEWVB9/2021
USA/MI-CDC-STM-A7FFKH8SP/2021
USA/IN-CDC-STM-YP3D8JX3X/2021
USA/TX-CDC-STM-A7356MYMY/2021
USA/FL-CDC-STM-XE2YYXNUG/2021
USA/MI-CDC-STM-ANCS8ZQZV/2021
USA/IN-CDC-STM-ZY4RNYJUT/2021
USA/IN-CDC-STM-RGC23N4XJ/2021
USA/IN-CDC-STM-AU6KUJCVS/2021
USA/MN-CDC-STM-AFZJKU5X5/2021
USA/CA-CDC-STM-TNPYWNKRD/2021
USA/PA-CDC-STM-XHVDRDKJG/2021
USA/MI-CDC-STM-WVNQCDB7T/2021
USA/TX-CDC-STM-XHDV4XBWN/2021
USA/FL-CDC-STM-6PGS2CAB2/2021
USA/MI-CDC-STM-WWG4DANSF/2021
USA/TX-CDC-STM-SBP85JGHA/2021
USA/PA-CDC-STM-QZR6BCZMC/2021
USA/PA-CDC-STM-C4NUN4J94/2021
USA/IN-CDC-STM-9DA9G6NXA/2021
USA/MI-CDC-STM-T7U9JUBG9/2021
USA/PA-CDC-STM-C3ASJDA73/2021
USA/GA-CDC-STM-9DB89YFQB/2021
USA/MI-CDC-STM-QWRJQXVAP/2021
USA/ME-CDC-STM-R33AX89FN/2021
USA/MA-CDC-STM-C776NW33W/2021
USA/MI-CDC-STM-2PUJ52ZDB/2021
USA/IN-CDC-STM-9T6DW8996/2021
USA/CO-CDC-STM-R34DAECJK/2021
USA/FL-CDC-STM-BZEXRWXGW/2021
USA/IN-CDC-STM-TPCDDWRXF/2021
USA/CO-CDC-STM-BP29XKDEK/2021
USA/CA-CDC-STM-Y9DE2MNX2/2021
USA/PA-CDC-STM-U3TDEENCE/2021
USA/TX-CDC-STM-KFWYB4ZWU/2021
USA/MI-CDC-STM-E69H7HVA3/2021
USA/MI-CDC-STM-HZBTK85KQ/2021
USA/CA-CDC-STM-4ZZ5RK5K3/2021
USA/PA-CDC-STM-MPEQJH7UH/2021
USA/FL-CDC-STM-HUYMGFGAS/2021
USA/NY-CDC-STM-Z2KYWJACV/2021
USA/DC-CDC-STM-YT7QF5HKS/2021
USA/GA-CDC-STM-MPWWCHGSU/2021
USA/MI-CDC-STM-NA6U64TPU/2021
USA/AL-CDC-STM-VBFN9MDS8/2021
USA/MI-CDC-STM-TVDCSQSB9/2021
USA/TX-CDC-STM-MXPSKY3TB/2021
USA/FL-CDC-STM-H9XYF6UQ3/2021
USA/IN-CDC-STM-VK3UVX6H8/2021
USA/IL-CDC-STM-E3US2XM2C/2021
USA/MN-CDC-STM-56T42SEBZ/2021
USA/MI-CDC-STM-GMR8UCFY7/2021
USA/FL-CDC-STM-NJXCJZ4J2/2021
USA/IL-CDC-STM-VMREM8C3Q/2021
USA/FL-CDC-STM-U73DBJ42S/2021
USA/PA-CDC-STM-GFJ4768BR/2021
USA/PA-CDC-STM-G6Q2DFBDC/2021
USA/ND-CDC-STM-ND23DND84/2021
USA/FL-CDC-STM-59RSPQREQ/2021
USA/IN-CDC-STM-YT243JDT8/2021
USA/MI-CDC-STM-J4VWFUYFP/2021
USA/FL-CDC-STM-GCHW4Q75T/2021
USA/TX-CDC-STM-MJZM5GZUT/2021
USA/MI-CDC-STM-KM9QWGU9X/2021
USA/MA-CDC-STM-XJ7EJYXY2/2021
USA/IL-CDC-STM-KETTTRCCT/2021
USA/MI-CDC-STM-UH64THZZV/2021
USA/TX-CDC-STM-UJX4Z5BZN/2021
USA/MI-CDC-STM-YXXPMBGF2/2021
USA/ME-CDC-STM-KU9GNFVAS/2021
USA/MI-CDC-STM-KR632CTZF/2021
USA/PA-CDC-STM-KTSC5JF5V/2021
USA/TX-CDC-STM-JYTU7WJ39/2021
USA/PA-CDC-STM-KUGWYSYRE/2021
USA/PA-CDC-STM-K2ZQRN5AB/2021
USA/IN-CDC-STM-KXN54XA39/2021
USA/NM-CDC-STM-KWRGQEM6U/2021
USA/SC-CDC-STM-YWUDHXR9P/2021
USA/GA-CDC-STM-4HM7DEAJ6/2021
USA/FL-CDC-STM-46UESYVWT/2021
USA/PA-CDC-STM-JR5QRMVFU/2021
USA/IL-CDC-STM-45XEXP2MP/2021
USA/IN-CDC-STM-YTY6ACACM/2021
USA/KS-CDC-STM-MBPE6ZBJ9/2021
USA/FL-CDC-STM-JKJ867HB3/2021
USA/IN-CDC-STM-MHFKVV7FE/2021
USA/CA-CDC-STM-5AYPE7PYT/2021
USA/IN-CDC-STM-P2A8TT332/2021
USA/MI-CDC-STM-FATM57JTX/2021
USA/IN-CDC-STM-3AUVWSSZD/2021
USA/AZ-CDC-STM-P9S76JUV8/2021
USA/IN-CDC-STM-JJS589X2V/2021
USA/MI-CDC-STM-5RZFXUAMB/2021
USA/CA-CDC-STM-EBYPS3CHP/2021
USA/GA-CDC-STM-KKARXD2J7/2021
USA/IN-CDC-STM-P6F7BARUD/2021
USA/FL-CDC-STM-FDNZF3QXJ/2021
USA/FL-CDC-STM-P49TCGKNS/2021
USA/GA-CDC-STM-EEGJMMD8Z/2021
USA/OH-CDC-STM-EYDXN96AN/2021
USA/PA-CDC-STM-EDZ88P69S/2021
USA/CA-CDC-STM-SUV5UF79E/2021
USA/PA-CDC-STM-FAMUMQB9S/2021
USA/PA-CDC-STM-EK6MKSWE5/2021
USA/IN-CDC-STM-VQKAH86BV/2021
USA/MI-CDC-STM-TT4GMNYBK/2021
USA/MI-CDC-STM-3QEUAJP23/2021
USA/MI-CDC-STM-NX8WR3PA6/2021
USA/HI-CDC-STM-WAG69JZ4S/2021
USA/VA-CDC-STM-VQJHTK29B/2021
USA/GA-CDC-STM-Q6VX4VUSA/2021
USA/GA-GPHL-2410/2021
USA/GA-GPHL-2409/2021
USA/MN-CDC-STM-EJPY8JAN3/2021
USA/GA-GPHL-2414/2021
USA/GA-GPHL-2416/2021
USA/GA-GPHL-2415/2021
USA/AR-UMGC-22420/2021
USA/AR-UMGC-22443/2021
USA/AR-UMGC-22444/2021
USA/AR-UMGC-22432/2021
USA/MI-CDC-STM-PXEB3M9HB/2021
USA/AR-UMGC-22454/2021
USA/AR-UMGC-22467/2021
USA/AR-UMGC-22479/2021
USA/AR-UMGC-22455/2021
USA/AR-UMGC-22503/2021
USA/AR-UMGC-22456/2021
USA/AR-UMGC-22582/2021
USA/AR-UMGC-22502/2021
USA/PA-CDC-FG-167668/2021
USA/AR-UMGC-22491/2021
USA/IL-CDC-FG-167716/2021
USA/AL-CDC-FG-167691/2021
USA/VA-CDC-FG-167710/2021
USA/TX-CDC-FG-167682/2021
USA/NC-CDC-FG-167706/2021
USA/OH-CDC-FG-167719/2021
USA/TX-CDC-FG-167700/2021
USA/SC-CDC-FG-167694/2021
USA/GA-CDC-FG-167673/2021
USA/CA-CDC-FG-167655/2021
USA/CA-CDC-FG-167678/2021
USA/OH-CDC-FG-167712/2021
USA/PA-CDC-FG-167707/2021
USA/CA-CDC-FG-167721/2021
USA/NC-CDC-FG-167729/2021
USA/CA-CDC-FG-167720/2021
USA/RI-CDCBI-RIDOH_4V7WT4PU54XQUR6C/2021
USA/RI-CDCBI-RIDOH_5ELWF7E7CEU4VKBX/2021
USA/RI-CDCBI-RIDOH_KFSSJSNSEEC7PQV7/2021
USA/RI-CDCBI-RIDOH_WLKYWEYUPVMPH5RU/2021
USA/MI-CDC-FG-168310/2021
USA/RI-CDCBI-RIDOH_OT6ZNEQHXU53B6PI/2021
USA/CA-CDC-LC0366007/2021
USA/WI-CDC-LC0365429/2021
USA/DE-CDC-LC0362648/2021
USA/WI-CDC-LC0365172/2021
USA/WI-CDC-LC0365452/2021
USA/CA-CDC-LC0366008/2021
USA/IN-CDC-LC0365422/2021
USA/WI-CDC-LC0365432/2021
USA/WI-CDC-LC0365287/2021
USA/NM-CDC-LC0366490/2021
USA/NM-CDC-LC0366493/2021
USA/WI-CDC-LC0365270/2021
USA/NM-CDC-LC0366495/2021
USA/DE-CDC-LC0362642/2021
USA/NM-CDC-LC0366492/2021
USA/NM-CDC-LC0366488/2021
USA/OH-CDC-LC0366796/2021
USA/MD-CDC-LC0362669/2021
USA/IN-CDC-LC0365436/2021
USA/PA-CDC-LC0363750/2021
USA/CT-CDC-LC0362680/2021
USA/CT-CDC-LC0362641/2021
USA/PA-CDC-LC0363649/2021
USA/CT-CDC-LC0362667/2021
USA/CT-CDC-LC0362666/2021
USA/PA-CDC-LC0363655/2021
USA/CT-CDC-LC0362651/2021
USA/OR-CDC-LC0367170/2021
USA/OR-CDC-LC0367171/2021
USA/AL-CDC-LC0363301/2021
USA/FL-CDC-LC0363152/2021
USA/CT-CDC-LC0362665/2021
USA/TX-CDC-LC0366513/2021
USA/FL-CDC-LC0363153/2021
USA/GA-CDC-LC0363131/2021
USA/NY-CDC-LC0363686/2021
USA/DE-CDC-LC0363476/2021
USA/KY-CDC-LC0363148/2021
USA/KY-CDC-LC0363144/2021
USA/PA-CDC-LC0363751/2021
USA/CT-CDC-LC0362663/2021
USA/KY-CDC-LC0363145/2021
USA/CT-CDC-LC0362682/2021
USA/DE-CDC-LC0362658/2021
USA/MD-CDC-LC0362670/2021
USA/DE-CDC-LC0362681/2021
USA/MD-CDC-LC0362653/2021
USA/NY-CDC-LC0363496/2021
USA/WI-CDC-LC0365449/2021
USA/DE-CDC-LC0362654/2021
USA/WI-CDC-LC0365453/2021
USA/NY-CDC-LC0363693/2021
USA/NY-CDC-LC0363494/2021
USA/MD-CDC-LC0362714/2021
USA/VA-CDC-LC0362720/2021
USA/CT-CDC-LC0362684/2021
USA/CT-CDC-LC0362685/2021
USA/CT-CDC-LC0362683/2021
USA/CT-CDC-LC0362664/2021
USA/KY-CDC-LC0363117/2021
USA/MI-CDC-LC0368703/2021
USA/OR-CDC-LC0365442/2021
USA/MI-CDC-LC0368358/2021
USA/OR-CDC-LC0365147/2021
USA/NY-CDC-LC0363669/2021
USA/WA-CDC-LC0365153/2021
USA/WA-CDC-LC0365148/2021
USA/WA-CDC-LC0365143/2021
USA/WA-CDC-LC0365150/2021
USA/NM-CDC-LC0366953/2021
USA/UT-CDC-LC0366678/2021
USA/OR-CDC-LC0365141/2021
USA/NY-CDC-LC0363670/2021
USA/WA-CDC-LC0365160/2021
USA/MA-CDC-LC0362677/2021
USA/NY-CDC-LC0363491/2021
USA/WI-CDC-LC0365450/2021
USA/NY-CDC-LC0363766/2021
USA/NM-CDC-LC0366954/2021
USA/WA-CDC-LC0365144/2021
USA/OH-CDC-LC0368354/2021
USA/NY-CDC-LC0364165/2021
USA/NY-CDC-LC0364090/2021
USA/OR-CDC-LC0364552/2021
USA/OH-CDC-LC0368597/2021
USA/IN-CDC-LC0365171/2021
USA/OH-CDC-LC0368593/2021
USA/OH-CDC-LC0368309/2021
USA/OH-CDC-LC0368170/2021
USA/TX-CDC-LC0366917/2021
USA/TX-CDC-LC0366873/2021
USA/NM-CDC-LC0367083/2021
USA/NY-CDC-LC0363765/2021
USA/CT-CDC-LC0363566/2021
USA/KY-CDC-LC0366804/2021
USA/KY-CDC-LC0366803/2021
USA/IN-CDC-LC0364554/2021
USA/OH-CDC-LC0366761/2021
USA/IN-CDC-LC0364553/2021
USA/WA-CDC-LC0364551/2021
USA/WV-CDC-LC0366841/2021
USA/MI-CDC-LC0368338/2021
USA/WV-CDC-LC0368143/2021
USA/TX-CDC-LC0367082/2021
USA/MI-CDC-LC0368145/2021
USA/MD-CDC-LC0362726/2021
USA/MD-CDC-LC0362715/2021
USA/VA-CDC-LC0362716/2021
USA/PA-CDC-LC0366840/2021
USA/IL-CDC-LC0363138/2021
USA/KY-CDC-LC0363162/2021
USA/KY-CDC-LC0363146/2021
USA/IL-CDC-LC0363307/2021
USA/IL-CDC-LC0363120/2021
USA/IN-CDC-LC0368121/2021
USA/IN-CDC-LC0368737/2021
USA/PA-CDC-LC0364069/2021
USA/AZ-CDC-LC0366505/2021
USA/WV-CDC-LC0368699/2021
USA/CT-CDC-LC0362657/2021
USA/KY-CDC-LC0363119/2021
USA/DE-CDC-LC0362643/2021
USA/DE-CDC-LC0362679/2021
USA/CA-CDC-LC0365978/2021
USA/TX-CDC-LC0366744/2021
USA/OH-CDC-LC0368376/2021
USA/AZ-CDC-LC0366951/2021
USA/NC-CDC-LC0362700/2021
USA/AZ-CDC-LC0367080/2021
USA/CA-CDC-LC0365982/2021
USA/OH-CDC-LC0368386/2021
USA/GA-CDC-LC0363300/2021
USA/NC-CDC-LC0362701/2021
USA/GA-CDC-LC0363303/2021
USA/GA-CDC-LC0363299/2021
USA/AZ-CDC-LC0367115/2021
USA/NC-CDC-LC0362731/2021
USA/NM-CDC-LC0367073/2021
USA/NC-CDC-LC0362730/2021
USA/WV-CDC-LC0368140/2021
USA/MD-CDC-LC0363908/2021
USA/OH-CDC-LC0368353/2021
USA/WV-CDC-LC0368134/2021
USA/KY-CDC-LC0363149/2021
USA/PA-CDC-LC0364014/2021
USA/WV-CDC-LC0368135/2021
USA/NJ-CDC-LC0364132/2021
USA/OH-CDC-LC0368238/2021
USA/OH-CDC-LC0368240/2021
USA/OH-CDC-LC0368241/2021
USA/OH-CDC-LC0368732/2021
USA/OH-CDC-LC0368239/2021
USA/NJ-CDC-LC0363576/2021
USA/OH-CDC-LC0368731/2021
USA/MD-CDC-LC0363801/2021
USA/MA-CDC-LC0362675/2021
USA/OH-CDC-LC0368341/2021
USA/RI-CDC-LC0362645/2021
USA/RI-CDC-LC0362674/2021
USA/MI-CDC-LC0368206/2021
USA/ME-CDC-LC0362662/2021
USA/OH-CDC-LC0368310/2021
USA/MI-CDC-LC0362659/2021
USA/SC-CDC-LC0363902/2021
USA/NJ-CDC-LC0363678/2021
USA/SC-CDC-LC0363816/2021
USA/NJ-CDC-LC0363679/2021
USA/NJ-CDC-LC0363821/2021
USA/DC-CDC-LC0363839/2021
USA/DC-CDC-LC0363894/2021
USA/MD-CDC-LC0363895/2021
USA/NC-CDC-LC0363837/2021
USA/SC-CDC-LC0363907/2021
USA/SC-CDC-LC0363904/2021
USA/MI-CDC-LC0362644/2021
USA/DC-CDC-LC0363901/2021
USA/KY-CDC-LC0368312/2021
USA/NC-CDC-LC0363885/2021
USA/SC-CDC-LC0363891/2021
USA/SC-CDC-LC0363897/2021
USA/SC-CDC-LC0363913/2021
USA/NC-CDC-LC0363822/2021
USA/SC-CDC-LC0363900/2021
USA/NC-CDC-LC0363836/2021
USA/TN-CDC-LC0363139/2021
USA/KY-CDC-LC0363164/2021
USA/KY-CDC-LC0363173/2021
USA/IN-CDC-LC0363176/2021
USA/KY-CDC-LC0363297/2021
USA/IN-CDC-LC0363170/2021
USA/IN-CDC-LC0363174/2021
USA/MA-CDC-LC0362672/2021
USA/KY-CDC-LC0363137/2021
USA/IN-CDC-LC0363171/2021
USA/IN-CDC-LC0363134/2021
USA/KY-CDC-LC0363123/2021
USA/KY-CDC-LC0363166/2021
USA/KY-CDC-LC0363298/2021
USA/IN-CDC-LC0363136/2021
USA/KY-CDC-LC0363165/2021
USA/IN-CDC-LC0363135/2021
USA/KY-CDC-LC0363124/2021
USA/KY-CDC-LC0363305/2021
USA/MI-CDC-LC0368357/2021
USA/MD-CDC-LC0362693/2021
USA/CA-CDC-LC0365977/2021
USA/MD-CDC-LC0362724/2021
USA/NC-CDC-LC0362721/2021
USA/MD-CDC-LC0362722/2021
USA/MD-CDC-LC0362692/2021
USA/MD-CDC-LC0362729/2021
USA/FL-CDC-LC0363302/2021
USA/MD-CDC-LC0362703/2021
USA/OH-CDC-LC0368337/2021
USA/MD-CDC-LC0362704/2021
USA/IN-CDC-LC0368460/2021
USA/MD-CDC-LC0362698/2021
USA/OH-CDC-LC0368255/2021
USA/GA-CDC-LC0363169/2021
USA/TN-CDC-LC0363133/2021
USA/DC-CDC-LC0362695/2021
USA/OH-CDC-LC0368254/2021
USA/CT-CDC-LC0363483/2021
USA/CT-CDC-LC0363481/2021
USA/DC-CDC-LC0362719/2021
USA/NY-CDC-LC0364089/2021
USA/OH-CDC-LC0368171/2021
USA/NY-CDC-LC0364095/2021
USA/CT-CDC-LC0363482/2021
USA/NY-CDC-LC0364085/2021
USA/NY-CDC-LC0364055/2021
USA/NY-CDC-LC0364058/2021
USA/NY-CDC-LC0364054/2021
USA/NY-CDC-LC0364056/2021
USA/NY-CDC-LC0364103/2021
USA/CT-CDC-LC0363409/2021
USA/CT-CDC-LC0363471/2021
USA/NJ-CDC-LC0363656/2021
USA/CT-CDC-LC0363418/2021
USA/CT-CDC-LC0363575/2021
USA/CT-CDC-LC0363444/2021
USA/CT-CDC-LC0363410/2021
USA/MA-CDC-LC0362673/2021
USA/CT-CDC-LC0363423/2021
USA/AZ-CDC-LC0368763/2021
USA/MD-CDC-LC0363805/2021
USA/NJ-CDC-LC0364008/2021
USA/MD-CDC-LC0363849/2021
USA/CT-CDC-LC0363473/2021
USA/MD-CDC-LC0363808/2021
USA/AZ-CDC-LC0368764/2021
USA/MD-CDC-LC0363807/2021
USA/MD-CDC-LC0363845/2021
USA/MD-CDC-LC0363851/2021
USA/MD-CDC-LC0363834/2021
USA/PA-CDC-LC0364133/2021
USA/MI-CDC-LC0368458/2021
USA/PA-CDC-LC0364087/2021
USA/OH-CDC-LC0368315/2021
USA/PA-CDC-LC0364013/2021
USA/NC-CDC-LC0363886/2021
USA/VA-CDC-LC0363812/2021
USA/MD-CDC-LC0363917/2021
USA/CT-CDC-LC0363595/2021
USA/IN-CDC-LC0368146/2021
USA/CA-CDC-LC0365979/2021
USA/KY-CDC-LC0363163/2021
USA/CT-CDC-LC0363472/2021
USA/PA-CDC-LC0364010/2021
USA/PA-CDC-LC0364101/2021
USA/OH-CDC-LC0368247/2021
USA/NJ-CDC-LC0364086/2021
USA/NJ-CDC-LC0363755/2021
USA/NJ-CDC-LC0364134/2021
USA/NJ-CDC-LC0363754/2021
USA/PA-CDC-LC0364012/2021
USA/MI-CDC-LC0368246/2021
USA/PA-CDC-LC0364011/2021
USA/NJ-CDC-LC0363758/2021
USA/OH-CDC-LC0368736/2021
USA/NJ-CDC-LC0363753/2021
USA/NJ-CDC-LC0363763/2021
USA/MD-CDC-LC0363813/2021
USA/MD-CDC-LC0363831/2021
USA/NJ-CDC-LC0363694/2021
USA/NJ-CDC-LC0363657/2021
USA/CA-CDC-LC0365893/2021
USA/OH-CDC-LC0368261/2021
USA/CT-CDC-LC0363419/2021
USA/NC-CDC-LC0363803/2021
USA/MA-CDC-LC0364035/2021
USA/CT-CDC-LC0363445/2021
USA/NC-CDC-LC0363806/2021
USA/NY-CDC-LC0364033/2021
USA/NV-CDC-LC0368656/2021
USA/NY-CDC-LC0364036/2021
USA/VA-CDC-LC0363815/2021
USA/NY-CDC-LC0364032/2021
USA/NV-CDC-LC0368658/2021
USA/MO-CDC-LC0368639/2021
USA/MO-CDC-LC0368640/2021
USA/NV-CDC-LC0368651/2021
USA/CA-CDC-LC0365931/2021
USA/MO-CDC-LC0368644/2021
USA/NJ-CDC-LC0364163/2021
USA/CA-CDC-LC0365890/2021
USA/CA-CDC-LC0365983/2021
USA/PA-CDC-LC0364065/2021
USA/OH-CDC-LC0368590/2021
USA/OR-CDC-LC0367826/2021
USA/OR-CDC-LC0367986/2021
USA/OR-CDC-LC0367975/2021
USA/OR-CDC-LC0368008/2021
USA/OR-CDC-LC0368002/2021
USA/WA-CDC-LC0367824/2021
USA/PA-CDC-LC0368288/2021
USA/NY-CDC-LC0363712/2021
USA/ID-CDC-LC0367960/2021
USA/PA-CDC-LC0368599/2021
USA/PA-CDC-LC0368734/2021
USA/WV-CDC-LC0368177/2021
USA/WA-CDC-LC0367971/2021
USA/OR-CDC-LC0367948/2021
USA/PA-CDC-LC0368567/2021
USA/PA-CDC-LC0368569/2021
USA/PA-CDC-LC0368182/2021
USA/WA-CDC-LC0367823/2021
USA/OR-CDC-LC0367947/2021
USA/MN-CDC-LC0368742/2021
USA/MN-CDC-LC0368741/2021
USA/CA-CDC-LC0366003/2021
USA/MN-CDC-LC0368743/2021
USA/MN-CDC-LC0368652/2021
USA/NM-CDC-LC0367599/2021
USA/IL-CDC-LC0367959/2021
USA/UT-CDC-LC0368761/2021
USA/OR-CDC-LC0366460/2021
USA/WA-CDC-LC0367973/2021
USA/OK-CDC-LC0367327/2021
USA/WA-CDC-LC0368007/2021
USA/WA-CDC-LC0367941/2021
USA/WA-CDC-LC0368006/2021
USA/TX-CDC-LC0367326/2021
USA/WA-CDC-LC0367943/2021
USA/PA-CDC-LC0368349/2021
USA/ID-CDC-LC0367962/2021
USA/ID-CDC-LC0367983/2021
USA/AZ-CDC-LC0367583/2021
USA/WA-CDC-LC0368005/2021
USA/ID-CDC-LC0367963/2021
USA/WV-CDC-LC0368352/2021
USA/ID-CDC-LC0367995/2021
USA/WV-CDC-LC0368325/2021
USA/WV-CDC-LC0368570/2021
USA/ID-CDC-LC0368001/2021
USA/WV-CDC-LC0368321/2021
USA/WV-CDC-LC0368347/2021
USA/CA-CDC-LC0365919/2021
USA/IN-CDC-LC0368183/2021
USA/IN-CDC-LC0368319/2021
USA/IN-CDC-LC0368318/2021
USA/CA-CDC-LC0365903/2021
USA/CO-CDC-LC0368669/2021
USA/KY-CDC-LC0368178/2021
USA/ID-CDC-LC0367991/2021
USA/WV-CDC-LC0368326/2021
USA/PA-CDC-LC0368287/2021
USA/ID-CDC-LC0367968/2021
USA/MD-CDC-LC0368316/2021
USA/WV-CDC-LC0368245/2021
USA/PA-CDC-LC0368348/2021
USA/PA-CDC-LC0368323/2021
USA/WV-CDC-LC0368175/2021
USA/OR-CDC-LC0368009/2021
USA/WV-CDC-LC0368332/2021
USA/WA-CDC-LC0367970/2021
USA/WA-CDC-LC0367984/2021
USA/OR-CDC-LC0367966/2021
USA/ID-CDC-LC0367977/2021
USA/ID-CDC-LC0367965/2021
USA/OR-CDC-LC0367994/2021
USA/ID-CDC-LC0367976/2021
USA/ID-CDC-LC0367978/2021
USA/OR-CDC-LC0368107/2021
USA/MD-CDC-LC0368536/2021
USA/OH-CDC-LC0368549/2021
USA/CA-CDC-LC0365874/2021
USA/CA-CDC-LC0366105/2021
USA/CA-CDC-LC0366104/2021
USA/CA-CDC-LC0366108/2021
USA/CA-CDC-LC0366050/2021
USA/CA-CDC-LC0366444/2021
USA/WV-CDC-LC0368324/2021
USA/CA-CDC-LC0366166/2021
USA/CA-CDC-LC0366167/2021
USA/CA-CDC-LC0366443/2021
USA/HI-CDC-LC0366107/2021
USA/CA-CDC-LC0366004/2021
USA/CA-CDC-LC0366114/2021
USA/CA-CDC-LC0366049/2021
USA/CA-CDC-LC0365861/2021
USA/CA-CDC-LC0366085/2021
USA/OH-CDC-LC0368545/2021
USA/CA-CDC-LC0366084/2021
USA/CA-CDC-LC0366006/2021
USA/CA-CDC-LC0366103/2021
USA/CA-CDC-LC0366086/2021
USA/CA-CDC-LC0365879/2021
USA/CA-CDC-LC0366115/2021
USA/CA-CDC-LC0365994/2021
USA/CA-CDC-LC0366100/2021
USA/CA-CDC-LC0366101/2021
USA/CA-CDC-LC0366094/2021
USA/CA-CDC-LC0365884/2021
USA/CA-CDC-LC0366053/2021
USA/CA-CDC-LC0366095/2021
USA/CA-CDC-LC0365995/2021
USA/CA-CDC-LC0366073/2021
USA/CA-CDC-LC0366052/2021
USA/CA-CDC-LC0366441/2021
USA/CA-CDC-LC0366093/2021
USA/CA-CDC-LC0366062/2021
USA/CA-CDC-LC0365974/2021
USA/NV-CDC-LC0368759/2021
USA/CA-CDC-LC0366010/2021
USA/AZ-CDC-LC0368765/2021
USA/OR-CDC-LC0366463/2021
USA/OR-CDC-LC0366423/2021
USA/NV-CDC-LC0368758/2021
USA/AZ-CDC-LC0368762/2021
USA/OR-CDC-LC0366464/2021
USA/AZ-CDC-LC0368738/2021
USA/CA-CDC-LC0366401/2021
USA/OH-CDC-LC0368237/2021
USA/OH-CDC-LC0368626/2021
USA/OH-CDC-LC0368474/2021
USA/OR-CDC-LC0368104/2021
USA/OH-CDC-LC0368472/2021
USA/OR-CDC-LC0368105/2021
USA/OR-CDC-LC0368106/2021
USA/WV-CDC-LC0368530/2021
USA/MI-CDC-LC0368452/2021
USA/AZ-CDC-LC0368672/2021
USA/AZ-CDC-LC0368674/2021
USA/CA-CDC-LC0366442/2021
USA/CA-CDC-LC0365946/2021
USA/CA-CDC-LC0365975/2021
USA/CA-CDC-LC0365972/2021
USA/CA-CDC-LC0366064/2021
USA/CA-CDC-LC0366162/2021
USA/CA-CDC-LC0366012/2021
USA/AZ-CDC-LC0368673/2021
USA/OH-CDC-LC0368453/2021
USA/NV-CDC-LC0368657/2021
USA/NV-CDC-LC0368668/2021
USA/NM-CDC-LC0368670/2021
USA/CA-CDC-LC0366264/2021
USA/CA-CDC-LC0366271/2021
USA/AZ-CDC-LC0368675/2021
USA/AZ-CDC-LC0368739/2021
USA/CA-CDC-LC0365918/2021
USA/NH-CDC-LC0369733/2021
USA/CA-CDC-LC0366031/2021
USA/CA-CDC-LC0365949/2021
USA/CA-CDC-LC0365943/2021
USA/CA-CDC-LC0366130/2021
USA/CA-CDC-LC0365915/2021
USA/CA-CDC-LC0366061/2021
USA/CA-CDC-LC0366025/2021
USA/OH-CDC-LC0368592/2021
USA/CA-CDC-LC0365939/2021
USA/CA-CDC-LC0366033/2021
USA/CA-CDC-LC0366057/2021
USA/CA-CDC-LC0366113/2021
USA/CA-CDC-LC0365913/2021
USA/NH-CDC-LC0369732/2021
USA/CA-CDC-LC0365942/2021
USA/NH-CDC-LC0369737/2021
USA/RI-CDC-LC0369736/2021
USA/CA-CDC-LC0366056/2021
USA/TN-CDC-LC0369655/2021
USA/WV-CDC-LC0369835/2021
USA/MO-CDC-LC0369845/2021
USA/WV-CDC-LC0369645/2021
USA/WV-CDC-LC0369819/2021
USA/NC-CDC-LC0369783/2021
USA/NH-CDC-LC0369714/2021
USA/CA-CDC-LC0366165/2021
USA/CA-CDC-LC0365941/2021
USA/NH-CDC-LC0369716/2021
USA/CA-CDC-LC0365973/2021
USA/NH-CDC-LC0369718/2021
USA/NH-CDC-LC0369719/2021
USA/CA-CDC-LC0365958/2021
USA/NH-CDC-LC0369717/2021
USA/CA-CDC-LC0365962/2021
USA/NH-CDC-LC0369729/2021
USA/VA-CDC-LC0363828/2021
USA/CA-CDC-LC0366178/2021
USA/NH-CDC-LC0369715/2021
USA/CA-CDC-LC0366055/2021
USA/SC-CDC-LC0363892/2021
USA/NY-CDC-LC0363823/2021
USA/NY-CDC-LC0363995/2021
USA/NJ-CDC-LC0364043/2021
USA/NY-CDC-LC0364017/2021
USA/NY-CDC-LC0363721/2021
USA/OH-CDC-LC0368256/2021
USA/IL-CDC-LC0368643/2021
USA/OH-CDC-LC0368361/2021
USA/CA-CDC-LC0365954/2021
USA/RI-CDC-LC0370046/2021
USA/WI-CDC-LC0368642/2021
USA/OH-CDC-LC0368591/2021
USA/NY-CDC-LC0364018/2021
USA/CA-CDC-LC0365969/2021
USA/CA-CDC-LC0365892/2021
USA/NC-CDC-LC0369747/2021
USA/NY-CDC-LC0363674/2021
USA/CA-CDC-LC0365957/2021
USA/CA-CDC-LC0366111/2021
USA/CA-CDC-LC0365959/2021
USA/CA-CDC-LC0365956/2021
USA/CA-CDC-LC0366058/2021
USA/CA-CDC-LC0366110/2021
USA/CA-CDC-LC0366059/2021
USA/CA-CDC-LC0366176/2021
USA/KY-CDC-LC0363118/2021
USA/NJ-CDC-LC0363704/2021
USA/NY-CDC-LC0363664/2021
USA/NY-CDC-LC0363711/2021
USA/CA-CDC-LC0365976/2021
USA/NY-CDC-LC0363773/2021
USA/CA-CDC-LC0365875/2021
USA/NY-CDC-LC0363665/2021
USA/FL-CDC-LC0369675/2021
USA/WV-CDC-LC0368700/2021
USA/OH-CDC-LC0368385/2021
USA/MI-CDC-LC0368207/2021
USA/CA-CDC-LC0365920/2021
USA/CA-CDC-LC0365908/2021
USA/NY-CDC-LC0364022/2021
USA/CA-CDC-LC0365922/2021
USA/WV-CDC-LC0368133/2021
USA/CA-CDC-LC0365907/2021
USA/CA-CDC-LC0365859/2021
USA/WV-CDC-LC0368457/2021
USA/OH-CDC-LC0368138/2021
USA/WV-CDC-LC0368257/2021
USA/CA-CDC-LC0366089/2021
USA/MI-CDC-LC0368702/2021
USA/WV-CDC-LC0368142/2021
USA/OR-CDC-LC0367442/2021
USA/WV-CDC-LC0368141/2021
USA/OH-CDC-LC0368596/2021
USA/CA-CDC-LC0365906/2021
USA/CA-CDC-LC0365981/2021
USA/CA-CDC-LC0365902/2021
USA/WA-CDC-LC0368074/2021
USA/OR-CDC-LC0368095/2021
USA/NV-CDC-LC0367265/2021
USA/CA-CDC-LC0365904/2021
USA/MT-CDC-LC0367953/2021
USA/MT-CDC-LC0367954/2021
USA/MT-CDC-LC0367951/2021
USA/OR-CDC-LC0367437/2021
USA/CA-CDC-LC0365905/2021
USA/CA-CDC-LC0365909/2021
USA/KY-CDC-LC0368169/2021
USA/OH-CDC-LC0368211/2021
USA/IN-CDC-LC0368595/2021
USA/CA-CDC-LC0365857/2021
USA/OR-CDC-LC0367443/2021
USA/WA-CDC-LC0368072/2021
USA/OR-CDC-LC0367438/2021
USA/OR-CDC-LC0367439/2021
USA/CA-CDC-LC0365409/2021
USA/CA-CDC-LC0365419/2021
USA/CA-CDC-LC0365926/2021
USA/CA-CDC-LC0365980/2021
USA/CA-CDC-LC0365242/2021
USA/CA-CDC-LC0365927/2021
USA/WV-CDC-LC0368131/2021
USA/WA-CDC-LC0365391/2021
USA/AK-CDC-LC0365350/2021
USA/AK-CDC-LC0365351/2021
USA/CA-CDC-LC0365895/2021
USA/OH-CDC-LC0369830/2021
USA/WA-CDC-LC0365151/2021
USA/WA-CDC-LC0365389/2021
USA/CA-CDC-LC0365239/2021
USA/OR-CDC-LC0367761/2021
USA/CA-CDC-LC0367918/2021
USA/OR-CDC-LC0367444/2021
USA/CA-CDC-LC0367921/2021
USA/CA-CDC-LC0365249/2021
USA/CA-CDC-LC0367919/2021
USA/WV-CDC-LC0368205/2021
USA/WV-CDC-LC0368139/2021
USA/CA-CDC-LC0366087/2021
USA/CA-CDC-LC0365928/2021
USA/WA-CDC-LC0365444/2021
USA/CA-CDC-LC0365963/2021
USA/CA-CDC-LC0365241/2021
USA/CA-CDC-LC0365934/2021
USA/CA-CDC-LC0365938/2021
USA/CA-CDC-LC0365901/2021
USA/ID-CDC-LC0367776/2021
USA/CA-CDC-LC0365237/2021
USA/MN-CDC-LC0372287/2021
USA/PA-CDC-LC0369683/2021
USA/AZ-CDC-LC0372353/2021
USA/CA-CDC-LC0365933/2021
USA/MN-CDC-LC0372413/2021
USA/KY-CDC-LC0363172/2021
USA/MN-CDC-LC0372412/2021
USA/KS-CDC-LC0372004/2021
USA/MN-CDC-LC0372337/2021
USA/WI-CDC-LC0372222/2021
USA/TX-CDC-LC0372060/2021
USA/CO-CDC-LC0372300/2021
USA/IL-CDC-LC0372077/2021
USA/SD-CDC-LC0372284/2021
USA/AZ-CDC-LC0372411/2021
USA/WI-CDC-LC0372223/2021
USA/AZ-CDC-LC0372106/2021
USA/NM-CDC-LC0372363/2021
USA/AZ-CDC-LC0372281/2021
USA/AZ-CDC-LC0372093/2021
USA/NM-CDC-LC0372362/2021
USA/AZ-CDC-LC0372145/2021
USA/NM-CDC-LC0371973/2021
USA/NM-CDC-LC0372364/2021
USA/NV-CDC-LC0372293/2021
USA/NV-CDC-LC0372146/2021
USA/IL-CDC-LC0372228/2021
USA/NV-CDC-LC0371969/2021
USA/NM-CDC-LC0372144/2021
USA/WA-CDC-LC0372026/2021
USA/AZ-CDC-LC0372129/2021
USA/MO-CDC-LC0372489/2021
USA/MO-CDC-LC0372493/2021
USA/IA-CDC-LC0372550/2021
USA/NV-CDC-LC0371972/2021
USA/KS-CDC-LC0372521/2021
USA/NV-CDC-LC0371970/2021
USA/NM-CDC-LC0372313/2021
USA/CO-CDC-LC0372408/2021
USA/CO-CDC-LC0372407/2021
USA/TX-CDC-LC0371956/2021
USA/AZ-CDC-LC0372024/2021
USA/MN-CDC-LC0372410/2021
USA/MO-CDC-LC0372494/2021
USA/NV-CDC-LC0372292/2021
USA/WI-CDC-LC0372269/2021
USA/WI-CDC-LC0372302/2021
USA/WI-CDC-LC0372250/2021
USA/WI-CDC-LC0372259/2021
USA/WI-CDC-LC0372374/2021
USA/WI-CDC-LC0372382/2021
USA/WI-CDC-LC0372253/2021
USA/WI-CDC-LC0372322/2021
USA/WI-CDC-LC0372249/2021
USA/WI-CDC-LC0372251/2021
USA/WI-CDC-LC0372304/2021
USA/WI-CDC-LC0372378/2021
USA/IN-CDC-LC0372258/2021
USA/WI-CDC-LC0372306/2021
USA/IL-CDC-LC0372310/2021
USA/IL-CDC-LC0372376/2021
USA/IL-CDC-LC0372380/2021
USA/WI-CDC-LC0372323/2021
USA/IL-CDC-LC0372379/2021
USA/WI-CDC-LC0372255/2021
USA/WI-CDC-LC0372373/2021
USA/IL-CDC-LC0372308/2021
USA/IL-CDC-LC0372257/2021
USA/AZ-CDC-LC0372355/2021
USA/WI-CDC-LC0372254/2021
USA/NV-CDC-LC0372414/2021
USA/OK-CDC-LC0372079/2021
USA/IL-CDC-LC0372309/2021
USA/NV-CDC-LC0372102/2021
USA/NV-CDC-LC0372108/2021
USA/NV-CDC-LC0372291/2021
USA/AZ-CDC-LC0372354/2021
USA/KS-CDC-LC0372519/2021
USA/MO-CDC-LC0372488/2021
USA/MO-CDC-LC0372573/2021
USA/MO-CDC-LC0372574/2021
USA/AZ-CDC-LC0372352/2021
USA/TX-CDC-LC0372156/2021
USA/KS-CDC-LC0372520/2021
USA/MO-CDC-LC0372582/2021
USA/MO-CDC-LC0372575/2021
USA/MO-CDC-LC0372577/2021
USA/KS-CDC-LC0372606/2021
USA/IA-CDC-LC0372547/2021
USA/MO-CDC-LC0372583/2021
USA/KS-CDC-LC0372610/2021
USA/NE-CDC-LC0372540/2021
USA/KS-CDC-LC0372607/2021
USA/NE-CDC-LC0372536/2021
USA/MO-CDC-LC0372581/2021
USA/IA-CDC-LC0372319/2021
USA/KY-CDC-LC0371610/2021
USA/CO-CDC-LC0371207/2021
USA/VA-CDC-LC0371364/2021
USA/NC-CDC-LC0371787/2021
USA/NC-CDC-LC0371105/2021
USA/NC-CDC-LC0371759/2021
USA/NC-CDC-LC0371786/2021
USA/VA-CDC-LC0371345/2021
USA/PA-CDC-LC0371204/2021
USA/MD-CDC-LC0371419/2021
USA/NC-CDC-LC0371803/2021
USA/DC-CDC-LC0371592/2021
USA/RI-CDC-LC0371293/2021
USA/PA-CDC-LC0371320/2021
USA/NY-CDC-LC0371294/2021
USA/NC-CDC-LC0371802/2021
USA/NY-CDC-LC0371321/2021
USA/PA-CDC-LC0371203/2021
USA/MD-CDC-LC0371404/2021
USA/NY-CDC-LC0371199/2021
USA/NY-CDC-LC0371243/2021
USA/CA-CDC-LC0371180/2021
USA/NY-CDC-LC0371213/2021
USA/NY-CDC-LC0371287/2021
USA/PA-CDC-LC0371205/2021
USA/NY-CDC-LC0371240/2021
USA/NC-CDC-LC0371812/2021
USA/VA-CDC-LC0371140/2021
USA/KY-CDC-LC0371833/2021
USA/FL-CDC-LC0371641/2021
USA/IA-CDC-LC0371594/2021
USA/VA-CDC-LC0371134/2021
USA/NY-CDC-LC0371355/2021
USA/OK-CDC-LC0371593/2021
USA/NY-CDC-LC0371245/2021
USA/VA-CDC-LC0371809/2021
USA/PA-CDC-LC0371206/2021
USA/NY-CDC-LC0371322/2021
USA/MD-CDC-LC0371418/2021
USA/PA-CDC-LC0371292/2021
USA/NY-CDC-LC0371323/2021
USA/MT-CDC-ASC210387263/2021
USA/NY-CDC-LC0371324/2021
USA/AZ-CDC-ASC210386433/2021
USA/FL-CDC-LC0371836/2021
USA/NY-CDC-ASC210385647/2021
USA/WI-CDC-ASC210385653/2021
USA/GA-CDC-ASC210387266/2021
USA/FL-CDC-ASC210387267/2021
USA/CA-CDC-ASC210385966/2021
USA/MI-CDC-ASC210387265/2021
USA/NJ-CDC-ASC210387269/2021
USA/NJ-CDC-ASC210387253/2021
USA/WI-CDC-ASC210387260/2021
USA/CA-CDC-ASC210387258/2021
USA/DE-CDC-ASC210387255/2021
USA/CA-CDC-ASC210385971/2021
USA/CA-CDC-ASC210387259/2021
USA/OH-CDC-ASC210387270/2021
USA/CA-CDC-ASC210387257/2021
USA/CA-CDC-ASC210386425/2021
USA/KY-CDC-ASC210386367/2021
USA/TX-CDC-ASC210385972/2021
USA/IA-CDC-ASC210387250/2021
USA/KY-CDC-ASC210386366/2021
USA/PA-CDC-ASC210387249/2021
USA/CA-CDC-ASC210385964/2021
USA/MO-CDC-ASC210385960/2021
USA/OH-CDC-ASC210387272/2021
USA/CA-CDC-ASC210519359/2021
USA/WI-CDC-ASC210387277/2021
USA/OH-CDC-ASC210385957/2021
USA/IN-CDC-ASC210519362/2021
USA/CA-CDC-ASC210519360/2021
USA/SC-CDC-ASC210519363/2021
USA/NJ-CDC-ASC210519367/2021
USA/IN-CDC-ASC210519366/2021
USA/NJ-CDC-ASC210519368/2021
USA/VA-CDC-ASC210519370/2021
USA/VA-CDC-ASC210519369/2021
USA/IL-CDC-ASC210519372/2021
USA/IL-CDC-ASC210519373/2021
USA/VA-CDC-ASC210519377/2021
USA/TN-CDC-ASC210519374/2021
USA/TX-CDC-ASC210385973/2021
USA/VA-CDC-ASC210519376/2021
USA/WI-CDC-ASC210387276/2021
USA/NY-CDC-ASC210387275/2021
USA/TX-CDC-ASC210386364/2021
USA/CA-CDC-ASC210385961/2021
USA/TN-CDC-ASC210519386/2021
USA/AZ-CDC-ASC210386432/2021
USA/TN-CDC-ASC210519387/2021
USA/IL-CDC-ASC210387273/2021
USA/OH-CDC-ASC210387271/2021
USA/IL-CDC-ASC210386421/2021
USA/TN-CDC-ASC210386415/2021
USA/AZ-CDC-ASC210387248/2021
USA/IN-CDC-ASC210385985/2021
USA/NY-CDC-ASC210386372/2021
USA/UT-CDC-ASC210387230/2021
USA/CA-CDC-ASC210385974/2021
USA/IN-CDC-ASC210385984/2021
USA/MA-CDC-ASC210387229/2021
USA/MA-CDC-ASC210387228/2021
USA/MA-CDC-ASC210387227/2021
USA/CA-CDC-ASC210387226/2021
USA/CA-CDC-ASC210386373/2021
USA/GA-CDC-ASC210385986/2021
USA/CA-CDC-ASC210386374/2021
USA/OK-CDC-ASC210385987/2021
USA/WI-CDC-ASC210385988/2021
USA/IN-CDC-ASC210385989/2021
USA/CA-CDC-ASC210386375/2021
USA/IL-CDC-ASC210386377/2021
USA/WI-CDC-ASC210385991/2021
USA/WI-CDC-ASC210385990/2021
USA/MN-CDC-ASC210385993/2021
USA/PA-CDC-ASC210386414/2021
USA/MI-CDC-ASC210385994/2021
USA/IL-CDC-ASC210386378/2021
USA/CA-CDC-ASC210386379/2021
USA/NY-CDC-ASC210386371/2021
USA/NJ-CDC-ASC210386423/2021
USA/NC-CDC-ASC210387224/2021
USA/IN-CDC-ASC210385982/2021
USA/CA-CDC-ASC210385975/2021
USA/MN-CDC-ASC210387243/2021
USA/MN-CDC-ASC210387246/2021
USA/MA-CDC-ASC210387233/2021
USA/WI-CDC-ASC210387244/2021
USA/NJ-CDC-ASC210386422/2021
USA/OH-CDC-ASC210386369/2021
USA/TN-CDC-ASC210387242/2021
USA/CO-CDC-ASC210519356/2021
USA/CA-CDC-ASC210386420/2021
USA/NY-CDC-ASC210386434/2021
USA/NY-CDC-ASC210386435/2021
USA/OK-CDC-ASC210386436/2021
USA/NJ-CDC-ASC210386437/2021
USA/CA-CDC-ASC210386419/2021
USA/MI-CDC-ASC210386438/2021
USA/MI-CDC-ASC210386439/2021
USA/CA-CDC-ASC210386418/2021
USA/MO-CDC-ASC210387237/2021
USA/MD-CDC-ASC210387349/2021
USA/MI-CDC-ASC210387235/2021
USA/OH-CDC-ASC210386370/2021
USA/CA-CDC-ASC210386417/2021
USA/MI-CDC-ASC210387236/2021
USA/VA-CDC-ASC210387234/2021
USA/CO-CDC-ASC210519355/2021
USA/MI-CDC-ASC210387232/2021
USA/MD-CDC-ASC210386410/2021
USA/IL-CDC-ASC210387307/2021
USA/WY-CDC-ASC210387308/2021
USA/KS-CDC-ASC210519353/2021
USA/WI-CDC-ASC210387306/2021
USA/WI-CDC-ASC210387305/2021
USA/WI-CDC-ASC210387304/2021
USA/WI-CDC-ASC210387300/2021
USA/WI-CDC-ASC210387301/2021
USA/NH-CDC-ASC210387303/2021
USA/MN-CDC-ASC210387302/2021
USA/AZ-CDC-ASC210387299/2021
USA/PR-CDC-ASC210385654/2021
USA/NY-CDC-ASC210386431/2021
USA/CO-CDC-ASC210387295/2021
USA/CO-CDC-ASC210387294/2021
USA/OH-CDC-ASC210387292/2021
USA/AZ-CDC-ASC210387298/2021
USA/IL-CDC-ASC210387293/2021
USA/WI-CDC-ASC210387289/2021
USA/CA-CDC-ASC210385929/2021
USA/MN-CDC-ASC210387290/2021
USA/AZ-CDC-ASC210387291/2021
USA/OR-CDC-ASC210385936/2021
USA/MI-CDC-ASC210385937/2021
USA/FL-CDC-ASC210387288/2021
USA/NY-CDC-ASC210386429/2021
USA/FL-CDC-ASC210387297/2021
USA/WI-CDC-ASC210385981/2021
USA/MA-CDC-ASC210387311/2021
USA/WI-CDC-ASC210387341/2021
USA/MD-CDC-ASC210387340/2021
USA/FL-CDC-ASC210387312/2021
USA/OH-CDC-ASC210387333/2021
USA/IA-CDC-ASC210387339/2021
USA/MN-CDC-ASC210387335/2021
USA/TX-CDC-ASC210387334/2021
USA/MA-CDC-ASC210387331/2021
USA/TX-CDC-ASC210387330/2021
USA/WI-CDC-ASC210387332/2021
USA/PA-CDC-ASC210387327/2021
USA/FL-CDC-ASC210387326/2021
USA/WV-CDC-ASC210387325/2021
USA/KY-CDC-ASC210385657/2021
USA/OH-CDC-ASC210387324/2021
USA/OH-CDC-ASC210387323/2021
USA/IN-CDC-ASC210387322/2021
USA/IN-CDC-ASC210387321/2021
USA/FL-CDC-ASC210387318/2021
USA/MN-CDC-ASC210387314/2021
USA/NJ-CDC-ASC210387316/2021
USA/IN-CDC-ASC210387320/2021
USA/MI-CDC-ASC210387328/2021
USA/TX-CDC-ASC210385656/2021
USA/PA-CDC-ASC210385938/2021
USA/CO-CDC-ASC210519354/2021
USA/MI-CDC-ASC210385939/2021
USA/IN-CDC-ASC210387319/2021
USA/IL-CDC-ASC210387287/2021
USA/CA-CDC-ASC210519325/2021
USA/NJ-CDC-ASC210519324/2021
USA/IL-CDC-ASC210519323/2021
USA/CA-CDC-ASC210519330/2021
USA/CA-CDC-ASC210519331/2021
USA/WV-CDC-ASC210387278/2021
USA/CA-CDC-ASC210519329/2021
USA/VA-CDC-ASC210519335/2021
USA/AZ-CDC-ASC210519332/2021
USA/WV-CDC-ASC210387313/2021
USA/MI-CDC-ASC210519322/2021
USA/VA-CDC-ASC210519336/2021
USA/NV-CDC-ASC210519333/2021
USA/NY-CDC-ASC210519337/2021
USA/AZ-CDC-ASC210519340/2021
USA/MI-CDC-ASC210519339/2021
USA/NY-CDC-ASC210385766/2021
USA/IN-CDC-ASC210519342/2021
USA/NJ-CDC-ASC210519343/2021
USA/NJ-CDC-ASC210519344/2021
USA/NJ-CDC-ASC210519350/2021
USA/CA-CDC-ASC210519348/2021
USA/CO-CDC-ASC210519352/2021
USA/WI-CDC-ASC210519351/2021
USA/CA-CDC-ASC210519347/2021
USA/MI-CDC-ASC210385955/2021
USA/VA-CDC-ASC210519338/2021
USA/IL-CDC-ASC210519319/2021
USA/IL-CDC-ASC210519317/2021
USA/IL-CDC-ASC210387285/2021
USA/IL-CDC-ASC210387286/2021
USA/MI-CDC-ASC210387284/2021
USA/TX-CDC-ASC210387282/2021
USA/TX-CDC-ASC210387281/2021
USA/MI-CDC-ASC210385951/2021
USA/VA-CDC-ASC210519371/2021
USA/MI-CDC-ASC210385952/2021
USA/MI-CDC-ASC210385946/2021
USA/WV-CDC-ASC210387279/2021
USA/MI-CDC-ASC210385953/2021
USA/MI-CDC-ASC210385954/2021
USA/MI-CDC-ASC210386357/2021
USA/MA-CDC-ASC210386359/2021
USA/WI-CDC-ASC210386361/2021
USA/MI-CDC-ASC210386358/2021
USA/CA-CDC-ASC210519309/2021
USA/CA-CDC-ASC210519310/2021
USA/CA-CDC-ASC210519312/2021
USA/MA-CDC-ASC210519313/2021
USA/CA-CDC-ASC210519311/2021
USA/IL-CDC-ASC210519316/2021
USA/MA-CDC-ASC210519314/2021
USA/MO-CDC-ASC210519341/2021
USA/MN-CDC-ASC210386413/2021
USA/MI-CDC-ASC210385940/2021
USA/IL-CDC-ASC210519315/2021
USA/WI-CDC-ASC210386966/2021
USA/WI-CDC-ASC210386962/2021
USA/WI-CDC-ASC210386965/2021
USA/IL-CDC-ASC210386970/2021
USA/OH-CDC-ASC210386971/2021
USA/IL-CDC-ASC210386969/2021
USA/CA-CDC-ASC210386973/2021
USA/OH-CDC-ASC210386975/2021
USA/OH-CDC-ASC210386976/2021
USA/CA-CDC-ASC210386974/2021
USA/OH-CDC-ASC210386978/2021
USA/OH-CDC-ASC210386977/2021
USA/OH-CDC-ASC210386980/2021
USA/WV-CDC-ASC210386979/2021
USA/WI-CDC-ASC210386964/2021
USA/OH-CDC-ASC210386982/2021
USA/WV-CDC-ASC210386981/2021
USA/WV-CDC-ASC210386983/2021
USA/MN-CDC-ASC210386988/2021
USA/MI-CDC-ASC210385995/2021
USA/CA-CDC-ASC210386400/2021
USA/FL-CDC-ASC210386986/2021
USA/IL-CDC-ASC210386989/2021
USA/UT-CDC-ASC210386991/2021
USA/IL-CDC-ASC210386961/2021
USA/UT-CDC-ASC210386990/2021
USA/IN-CDC-ASC210386960/2021
USA/MD-CDC-ASC210386401/2021
USA/PA-CDC-ASC210386788/2021
USA/IL-CDC-ASC210385644/2021
USA/IL-CDC-ASC210385645/2021
USA/NC-CDC-ASC210386792/2021
USA/OH-CDC-ASC210386794/2021
USA/NC-CDC-ASC210386796/2021
USA/OH-CDC-ASC210386793/2021
USA/IA-CDC-ASC210386797/2021
USA/NY-CDC-ASC210386509/2021
USA/NJ-CDC-ASC210386508/2021
USA/CA-CDC-ASC210386448/2021
USA/WI-CDC-ASC210386944/2021
USA/WI-CDC-ASC210386943/2021
USA/WI-CDC-ASC210386945/2021
USA/WI-CDC-ASC210386946/2021
USA/WI-CDC-ASC210386947/2021
USA/FL-CDC-ASC210386798/2021
USA/MI-CDC-ASC210386948/2021
USA/RI-CDC-ASC210386949/2021
USA/TX-CDC-ASC210386951/2021
USA/OH-CDC-ASC210386954/2021
USA/TX-CDC-ASC210386952/2021
USA/NY-CDC-ASC210386955/2021
USA/OH-CDC-ASC210386957/2021
USA/MD-CDC-ASC210386959/2021
USA/MD-CDC-ASC210386402/2021
USA/IA-CDC-ASC210387987/2021
USA/MI-CDC-ASC210387982/2021
USA/IA-CDC-ASC210387986/2021
USA/IA-CDC-ASC210387988/2021
USA/NY-CDC-ASC210386956/2021
USA/MO-CDC-ASC210386995/2021
USA/IA-CDC-ASC210387989/2021
USA/IA-CDC-ASC210387990/2021
USA/MI-CDC-ASC210386444/2021
USA/MI-CDC-ASC210386443/2021
USA/TX-CDC-ASC210386470/2021
USA/CA-CDC-ASC210386409/2021
USA/MI-CDC-ASC210386440/2021
USA/CA-CDC-ASC210386441/2021
USA/CA-CDC-ASC210386442/2021
USA/TN-CDC-ASC210387973/2021
USA/TN-CDC-ASC210387962/2021
USA/MO-CDC-ASC210386994/2021
USA/AZ-CDC-ASC210386996/2021
USA/MN-CDC-ASC210386999/2021
USA/AZ-CDC-ASC210386998/2021
USA/AZ-CDC-ASC210386997/2021
USA/TN-CDC-ASC210387978/2021
USA/FL-CDC-ASC210387005/2021
USA/MN-CDC-ASC210387003/2021
USA/MN-CDC-ASC210387001/2021
USA/FL-CDC-ASC210387007/2021
USA/MO-CDC-ASC210387006/2021
USA/NY-CDC-ASC210386403/2021
USA/FL-CDC-ASC210387004/2021
USA/FL-CDC-ASC210387008/2021
USA/DE-CDC-ASC210387019/2021
USA/NY-CDC-ASC210386404/2021
USA/MN-CDC-ASC210387013/2021
USA/MN-CDC-ASC210387011/2021
USA/MN-CDC-ASC210387012/2021
USA/RI-CDC-ASC210386405/2021
USA/MD-CDC-ASC210387015/2021
USA/MI-CDC-ASC210386445/2021
USA/NC-CDC-ASC210386446/2021
USA/WI-CDC-ASC210386447/2021
USA/CA-CDC-ASC210387918/2021
USA/MS-CDC-ASC210387958/2021
USA/TN-CDC-ASC210387968/2021
USA/CA-CDC-ASC210386407/2021
USA/UT-CDC-ASC210385737/2021
USA/NY-CDC-ASC210385764/2021
USA/UT-CDC-ASC210385740/2021
USA/MN-CDC-ASC210386807/2021
USA/MN-CDC-ASC210386000/2021
USA/MA-CDC-ASC210385739/2021
USA/MI-CDC-ASC210385744/2021
USA/FL-CDC-ASC210386805/2021
USA/TX-CDC-ASC210385746/2021
USA/AZ-CDC-ASC210386001/2021
USA/CO-CDC-ASC210385751/2021
USA/WI-CDC-ASC210386527/2021
USA/MI-CDC-ASC210385743/2021
USA/CO-CDC-ASC210385752/2021
USA/CA-CDC-ASC210385759/2021
USA/MN-CDC-ASC210386002/2021
USA/OH-CDC-ASC210386803/2021
USA/NJ-CDC-ASC210385758/2021
USA/CA-CDC-ASC210385760/2021
USA/MN-CDC-ASC210386003/2021
USA/CA-CDC-ASC210385762/2021
USA/CA-CDC-ASC210518866/2021
USA/CA-CDC-ASC210385761/2021
USA/NE-CDC-ASC210385736/2021
USA/NE-CDC-ASC210385735/2021
USA/WI-CDC-ASC210518869/2021
USA/KY-CDC-ASC210385754/2021
USA/KY-CDC-ASC210385753/2021
USA/CA-CDC-ASC210385997/2021
USA/AZ-CDC-ASC210385998/2021
USA/MA-CDC-ASC210518863/2021
USA/NC-CDC-ASC210385996/2021
USA/SD-CDC-ASC210386412/2021
USA/CA-CDC-ASC210386380/2021
USA/NY-CDC-ASC210386411/2021
USA/CO-CDC-ASC210386384/2021
USA/CO-CDC-ASC210386382/2021
USA/CO-CDC-ASC210386383/2021
USA/VA-CDC-ASC210386386/2021
USA/AZ-CDC-ASC210385999/2021
USA/CO-CDC-ASC210386385/2021
USA/WV-CDC-ASC210385724/2021
USA/CA-CDC-ASC210386388/2021
USA/MO-CDC-ASC210385720/2021
USA/WV-CDC-ASC210385723/2021
USA/NC-CDC-ASC210385729/2021
USA/NC-CDC-ASC210385731/2021
USA/TX-CDC-ASC210385728/2021
USA/NC-CDC-ASC210385732/2021
USA/NC-CDC-ASC210385734/2021
USA/CA-CDC-ASC210386398/2021
USA/NC-CDC-ASC210385733/2021
USA/CO-CDC-ASC210518911/2021
USA/CO-CDC-ASC210386011/2021
USA/CO-CDC-ASC210386012/2021
USA/SC-CDC-ASC210518910/2021
USA/CT-CDC-ASC210386015/2021
USA/CO-CDC-ASC210386016/2021
USA/CO-CDC-ASC210386014/2021
USA/CO-CDC-ASC210386013/2021
USA/TX-CDC-ASC210518922/2021
USA/WV-CDC-ASC210518920/2021
USA/CA-CDC-ASC210518925/2021
USA/WV-CDC-ASC210518921/2021
USA/CA-CDC-ASC210518924/2021
USA/CO-CDC-ASC210386017/2021
USA/MD-CDC-ASC210386018/2021
USA/WV-CDC-ASC210386391/2021
USA/IL-CDC-ASC210386022/2021
USA/IL-CDC-ASC210386019/2021
USA/MI-CDC-ASC210385726/2021
USA/MA-CDC-ASC210386518/2021
USA/VA-CDC-ASC210386394/2021
USA/VA-CDC-ASC210386395/2021
USA/IL-CDC-ASC210386392/2021
USA/MI-CDC-ASC210386393/2021
USA/MA-CDC-ASC210386025/2021
USA/IL-CDC-ASC210386396/2021
USA/PA-CDC-ASC210386389/2021
USA/IL-CDC-ASC210386007/2021
USA/CO-CDC-ASC210386010/2021
USA/AZ-CDC-ASC210518871/2021
USA/MA-CDC-ASC210386397/2021
USA/MN-CDC-ASC210386004/2021
USA/AZ-CDC-ASC210518875/2021
USA/AZ-CDC-ASC210518876/2021
USA/AZ-CDC-ASC210518877/2021
USA/AZ-CDC-ASC210518878/2021
USA/FL-CDC-ASC210518879/2021
USA/FL-CDC-ASC210518883/2021
USA/ID-CDC-ASC210386519/2021
USA/FL-CDC-ASC210518881/2021
USA/OR-CDC-ASC210518884/2021
USA/AZ-CDC-ASC210386005/2021
USA/MA-CDC-ASC210518889/2021
USA/CA-CDC-ASC210518888/2021
USA/CA-CDC-ASC210518886/2021
USA/IN-CDC-ASC210385658/2021
USA/MA-CDC-ASC210518891/2021
USA/OR-CDC-ASC210518895/2021
USA/MA-CDC-ASC210518890/2021
USA/IL-CDC-ASC210518896/2021
USA/CA-CDC-ASC210518894/2021
USA/MN-CDC-ASC210386006/2021
USA/IL-CDC-ASC210518898/2021
USA/CO-CDC-ASC210386009/2021
USA/CO-CDC-ASC210518904/2021
USA/CA-CDC-ASC210386029/2021
USA/AZ-CDC-ASC210385668/2021
USA/CA-CDC-ASC210518893/2021
USA/MN-CDC-ASC210386675/2021
USA/CA-CDC-ASC210386028/2021
USA/FL-CDC-ASC210518874/2021
USA/MI-CDC-ASC210519458/2021
USA/MI-CDC-ASC210519455/2021
USA/MI-CDC-ASC210519452/2021
USA/IL-CDC-ASC210519454/2021
USA/IL-CDC-ASC210519453/2021
USA/NJ-CDC-ASC210385660/2021
USA/MI-CDC-ASC210519451/2021
USA/CA-CDC-ASC210519449/2021
USA/CA-CDC-ASC210519450/2021
USA/CO-CDC-ASC210386032/2021
USA/CO-CDC-ASC210386031/2021
USA/MN-CDC-ASC210386676/2021
USA/IN-CDC-ASC210386691/2021
USA/CO-CDC-ASC210386033/2021
USA/CA-CDC-ASC210386677/2021
USA/VA-CDC-ASC210519445/2021
USA/IL-CDC-ASC210518897/2021
USA/MD-CDC-ASC210519439/2021
USA/AZ-CDC-ASC210519437/2021
USA/MI-CDC-ASC210519438/2021
USA/CA-CDC-ASC210519436/2021
USA/NV-CDC-ASC210519432/2021
USA/NV-CDC-ASC210519434/2021
USA/NV-CDC-ASC210519431/2021
USA/NY-CDC-ASC210519429/2021
USA/WI-CDC-ASC210386037/2021
USA/MI-CDC-ASC210386240/2021
USA/WI-CDC-ASC210386245/2021
USA/MT-CDC-ASC210519428/2021
USA/WA-CDC-ASC210519520/2021
USA/IA-CDC-ASC210519493/2021
USA/WA-CDC-ASC210519521/2021
USA/GA-CDC-ASC210386241/2021
USA/IL-CDC-ASC210519522/2021
USA/IA-CDC-ASC210519494/2021
USA/WI-CDC-ASC210519491/2021
USA/WV-CDC-ASC210386692/2021
USA/MD-CDC-ASC210519492/2021
USA/WV-CDC-ASC210386256/2021
USA/IL-CDC-ASC210519488/2021
USA/WI-CDC-ASC210386035/2021
USA/IL-CDC-ASC210519483/2021
USA/MO-CDC-ASC210519485/2021
USA/AR-CDC-ASC210519487/2021
USA/IL-CDC-ASC210519486/2021
USA/AZ-CDC-ASC210519482/2021
USA/AZ-CDC-ASC210519479/2021
USA/TX-CDC-ASC210519481/2021
USA/IL-CDC-ASC210519480/2021
USA/ME-CDC-ASC210386254/2021
USA/AZ-CDC-ASC210519478/2021
USA/RI-CDC-ASC210386252/2021
USA/NY-CDC-ASC210386253/2021
USA/MI-CDC-ASC210519469/2021
USA/MA-CDC-ASC210386248/2021
USA/IA-CDC-ASC210386251/2021
USA/IA-CDC-ASC210386250/2021
USA/WI-CDC-ASC210519527/2021
USA/MA-CDC-ASC210386246/2021
USA/NJ-CDC-ASC210519427/2021
USA/MI-CDC-ASC210386247/2021
USA/CA-CDC-ASC210519425/2021
USA/IL-CDC-ASC210519426/2021
USA/CA-CDC-ASC210519540/2021
USA/IN-CDC-ASC210386694/2021
USA/IN-CDC-ASC210519543/2021
USA/IL-CDC-ASC210519545/2021
USA/TX-CDC-ASC210519546/2021
USA/TX-CDC-ASC210386696/2021
USA/WI-CDC-ASC210519548/2021
USA/MI-CDC-ASC210519550/2021
USA/TX-CDC-ASC210519547/2021
USA/PA-CDC-ASC210519553/2021
USA/IL-CDC-ASC210519551/2021
USA/NY-CDC-ASC210519552/2021
USA/TX-CDC-ASC210519555/2021
USA/MN-CDC-ASC210386697/2021
USA/MI-CDC-ASC210386237/2021
USA/IN-CDC-ASC210519557/2021
USA/TN-CDC-ASC210386047/2021
USA/TX-CDC-ASC210386699/2021
USA/NM-CDC-ASC210386698/2021
USA/CA-CDC-ASC210386236/2021
USA/TX-CDC-ASC210386700/2021
USA/TN-CDC-ASC210386048/2021
USA/TN-CDC-ASC210386051/2021
USA/CA-CDC-ASC210386701/2021
USA/IA-CDC-ASC210386249/2021
USA/TN-CDC-ASC210386049/2021
USA/TN-CDC-ASC210518985/2021
USA/CA-CDC-ASC210519537/2021
USA/CA-CDC-ASC210519539/2021
USA/CA-CDC-ASC210519538/2021
USA/CA-CDC-ASC210519536/2021
USA/NY-CDC-ASC210519420/2021
USA/KY-CDC-ASC210519418/2021
USA/CA-CDC-ASC210519423/2021
USA/NY-CDC-ASC210519421/2021
USA/CA-CDC-ASC210519424/2021
USA/CA-CDC-ASC210519422/2021
USA/CA-CDC-ASC210519415/2021
USA/MN-CDC-ASC210386038/2021
USA/CA-CDC-ASC210519419/2021
USA/IL-CDC-ASC210519559/2021
USA/OH-CDC-ASC210385104/2021
USA/CA-CDC-ASC210519413/2021
USA/CA-CDC-ASC210519414/2021
USA/CA-CDC-ASC210519412/2021
USA/MI-CDC-ASC210386238/2021
USA/IL-CDC-ASC210519410/2021
USA/WI-CDC-ASC210519518/2021
USA/CA-CDC-ASC210519407/2021
USA/IN-CDC-ASC210386693/2021
USA/IL-CDC-ASC210519408/2021
USA/IL-CDC-ASC210519402/2021
USA/IL-CDC-ASC210519401/2021
USA/IN-CDC-ASC210519403/2021
USA/WI-CDC-ASC210519529/2021
USA/WI-CDC-ASC210519528/2021
USA/WI-CDC-ASC210519531/2021
USA/TX-CDC-ASC210519533/2021
USA/WI-CDC-ASC210519530/2021
USA/CA-CDC-ASC210519534/2021
USA/WI-CDC-ASC210519532/2021
USA/CA-CDC-ASC210519535/2021
USA/WI-CDC-ASC210519517/2021
USA/IL-CDC-ASC210519409/2021
USA/WI-CDC-ASC210519516/2021
USA/CO-CDC-ASC210519515/2021
USA/WI-CDC-ASC210386262/2021
USA/OH-CDC-ASC210385708/2021
USA/TX-CDC-ASC210385712/2021
USA/OH-CDC-ASC210385713/2021
USA/MN-CDC-ASC210386260/2021
USA/MN-CDC-ASC210386261/2021
USA/OK-CDC-ASC210385889/2021
USA/NH-CDC-ASC210386259/2021
USA/MN-CDC-ASC210385709/2021
USA/CA-CDC-ASC210385717/2021
USA/OK-CDC-ASC210385890/2021
USA/TX-CDC-ASC210385891/2021
USA/MA-CDC-ASC210385893/2021
USA/MI-CDC-ASC210519496/2021
USA/AR-CDC-ASC210385894/2021
USA/PA-CDC-ASC210385905/2021
USA/PA-CDC-ASC210385906/2021
USA/PA-CDC-ASC210385904/2021
USA/IL-CDC-ASC210385913/2021
USA/IL-CDC-ASC210385909/2021
USA/CA-CDC-ASC210385917/2021
USA/CA-CDC-ASC210385911/2021
USA/CA-CDC-ASC210385919/2021
USA/OH-CDC-ASC210385707/2021
USA/IL-CDC-ASC210385914/2021
USA/IL-CDC-ASC210385703/2021
USA/IL-CDC-ASC210385702/2021
USA/MN-CDC-ASC210387342/2021
USA/MD-CDC-ASC210385900/2021
USA/MI-CDC-ASC210386290/2021
USA/IA-CDC-ASC210386263/2021
USA/UT-CDC-ASC210386289/2021
USA/NH-CDC-ASC210386284/2021
USA/MI-CDC-ASC210386288/2021
USA/MI-CDC-ASC210386286/2021
USA/UT-CDC-ASC210386285/2021
USA/MI-CDC-ASC210386283/2021
USA/IL-CDC-ASC210519498/2021
USA/MI-CDC-ASC210386280/2021
USA/MI-CDC-ASC210386282/2021
USA/MI-CDC-ASC210386274/2021
USA/UT-CDC-ASC210386287/2021
USA/PA-CDC-ASC210386272/2021
USA/TX-CDC-ASC210385920/2021
USA/FL-CDC-ASC210386278/2021
USA/IL-CDC-ASC210386277/2021
USA/OH-CDC-ASC210386271/2021
USA/GA-CDC-ASC210386268/2021
USA/PA-CDC-ASC210386267/2021
USA/IA-CDC-ASC210385690/2021
USA/WI-CDC-ASC210385691/2021
USA/MI-CDC-ASC210386266/2021
USA/MI-CDC-ASC210386279/2021
USA/WI-CDC-ASC210385692/2021
USA/GA-CDC-ASC210385693/2021
USA/ME-CDC-ASC210386264/2021
USA/UT-CDC-ASC210385695/2021
USA/IN-CDC-ASC210385696/2021
USA/MI-CDC-ASC210386273/2021
USA/IN-CDC-ASC210386702/2021
USA/IL-CDC-ASC210385921/2021
USA/IL-CDC-ASC210385700/2021
USA/OH-CDC-ASC210385925/2021
USA/IL-CDC-ASC210386265/2021
USA/TX-CDC-ASC210519506/2021
USA/MI-CDC-ASC210385769/2021
USA/NC-CDC-ASC210519507/2021
USA/LA-CDC-ASC210519508/2021
USA/CO-CDC-ASC210385791/2021
USA/IL-CDC-ASC210519510/2021
USA/IL-CDC-ASC210519509/2021
USA/MN-CDC-ASC210387026/2021
USA/MI-CDC-ASC210387032/2021
USA/MI-CDC-ASC210387030/2021
USA/NY-CDC-ASC210387036/2021
USA/WI-CDC-ASC210387519/2021
USA/NY-CDC-ASC210387035/2021
USA/KY-CDC-ASC210387520/2021
USA/TX-CDC-ASC210519511/2021
USA/MI-CDC-ASC210387530/2021
USA/CA-CDC-ASC210387543/2021
USA/OH-CDC-ASC210387537/2021
USA/WV-CDC-ASC210387561/2021
USA/WI-CDC-ASC210387538/2021
USA/NE-CDC-ASC210387566/2021
USA/CA-CDC-ASC210387564/2021
USA/WI-CDC-ASC210387539/2021
USA/MD-CDC-ASC210387582/2021
USA/MA-CDC-ASC210519512/2021
USA/MD-CDC-ASC210387581/2021
USA/IN-CDC-ASC210518940/2021
USA/CO-CDC-ASC210519513/2021
USA/TX-CDC-ASC210519505/2021
USA/CO-CDC-ASC210519514/2021
USA/NJ-CDC-ASC210518936/2021
USA/MD-CDC-ASC210387584/2021
USA/MD-CDC-ASC210385926/2021
USA/MD-CDC-ASC210385927/2021
USA/WI-CDC-ASC210518848/2021
USA/WI-CDC-ASC210518847/2021
USA/TX-CDC-ASC210385928/2021
USA/WI-CDC-ASC210518851/2021
USA/WI-CDC-ASC210518846/2021
USA/WI-CDC-ASC210518850/2021
USA/ID-CDC-ASC210518853/2021
USA/WI-CDC-ASC210518849/2021
USA/NY-CDC-ASC210519501/2021
USA/RI-CDC-ASC210518852/2021
USA/RI-CDC-ASC210518855/2021
USA/WI-CDC-ASC210518856/2021
USA/ID-CDC-ASC210518860/2021
USA/CA-CDC-ASC210385923/2021
USA/ME-CDC-ASC210518862/2021
USA/CO-CDC-ASC210519502/2021
USA/ID-CDC-ASC210518861/2021
USA/SC-CDC-ASC210518868/2021
USA/CO-CDC-ASC210519503/2021
USA/FL-CDC-ASC210518927/2021
USA/CA-CDC-ASC210518867/2021
USA/CO-CDC-ASC210519504/2021
USA/ID-CDC-ASC210518858/2021
USA/MO-CDC-ASC210518929/2021
USA/TX-CDC-ASC210518931/2021
USA/OK-CDC-ASC210518932/2021
USA/TN-CDC-ASC210518933/2021
USA/CA-CDC-ASC210518859/2021
USA/CO-CDC-ASC210386053/2021
USA/PA-CDC-ASC210386704/2021
USA/WV-CDC-ASC210386847/2021
USA/IL-CDC-ASC210385659/2021
USA/MN-CDC-ASC210386849/2021
USA/PA-CDC-ASC210386851/2021
USA/AZ-CDC-ASC210386852/2021
USA/NV-CDC-ASC210388760/2021
USA/FL-CDC-ASC210386856/2021
USA/OH-CDC-ASC210386854/2021
USA/PA-CDC-ASC210386853/2021
USA/NY-CDC-ASC210386857/2021
USA/SC-CDC-ASC210386858/2021
USA/MN-CDC-ASC210386860/2021
USA/TX-CDC-ASC210386859/2021
USA/NV-CDC-ASC210388759/2021
USA/MN-CDC-ASC210386862/2021
USA/PR-CDC-ASC210386863/2021
USA/AZ-CDC-ASC210386865/2021
USA/MT-CDC-ASC210386866/2021
USA/MI-CDC-ASC210386869/2021
USA/FL-CDC-ASC210386864/2021
USA/MI-CDC-ASC210386868/2021
USA/MI-CDC-ASC210386870/2021
USA/KS-CDC-ASC210386867/2021
USA/FL-CDC-ASC210386873/2021
USA/NY-CDC-ASC210386872/2021
USA/OH-CDC-ASC210386871/2021
USA/WI-CDC-ASC210386876/2021
USA/NY-CDC-ASC210386875/2021
USA/IL-CDC-ASC210386756/2021
USA/MI-CDC-ASC210386877/2021
USA/FL-CDC-ASC210388794/2021
USA/OR-CDC-ASC210386755/2021
USA/OH-CDC-ASC210386757/2021
USA/IL-CDC-ASC210385677/2021
USA/TX-CDC-ASC210386759/2021
USA/TN-CDC-ASC210385448/2021
USA/CO-CDC-ASC210387773/2021
USA/TX-CDC-ASC210386758/2021
USA/CA-CDC-ASC210387769/2021
USA/TN-CDC-ASC210387751/2021
USA/TX-CDC-ASC210386760/2021
USA/UT-CDC-ASC210388778/2021
USA/CA-CDC-ASC210387734/2021
USA/CA-CDC-ASC210387732/2021
USA/UT-CDC-ASC210388779/2021
USA/WI-CDC-ASC210387736/2021
USA/NY-CDC-ASC210387746/2021
USA/NY-CDC-ASC210387747/2021
USA/NV-CDC-ASC210387726/2021
USA/NV-CDC-ASC210387721/2021
USA/NV-CDC-ASC210387720/2021
USA/IN-CDC-ASC210387716/2021
USA/NC-CDC-ASC210387714/2021
USA/WI-CDC-ASC210387707/2021
USA/WI-CDC-ASC210387710/2021
USA/OR-CDC-ASC210387693/2021
USA/TX-CDC-ASC210387705/2021
USA/WI-CDC-ASC210389166/2021
USA/AZ-CDC-ASC210388797/2021
USA/CA-CDC-ASC210388818/2021
USA/AZ-CDC-ASC210388803/2021
USA/TX-CDC-ASC210386879/2021
USA/NV-CDC-ASC210388758/2021
USA/NJ-CDC-ASC210386922/2021
USA/WI-CDC-ASC210386881/2021
USA/MA-CDC-ASC210386925/2021
USA/TX-CDC-ASC210386924/2021
USA/MI-CDC-ASC210386927/2021
USA/CO-CDC-ASC210386928/2021
USA/CO-CDC-ASC210386929/2021
USA/AZ-CDC-ASC210386932/2021
USA/CO-CDC-ASC210386930/2021
USA/IL-CDC-ASC210385667/2021
USA/AZ-CDC-ASC210386933/2021
USA/CA-CDC-ASC210386935/2021
USA/CA-CDC-ASC210386926/2021
USA/NM-CDC-ASC210386940/2021
USA/CA-CDC-ASC210386939/2021
USA/TX-CDC-ASC210386764/2021
USA/AZ-CDC-ASC210386763/2021
USA/NJ-CDC-ASC210386765/2021
USA/MS-CDC-ASC210386941/2021
USA/MI-CDC-ASC210385665/2021
USA/MI-CDC-ASC210386762/2021
USA/NJ-CDC-ASC210386767/2021
USA/NJ-CDC-ASC210385663/2021
USA/MI-CDC-ASC210385664/2021
USA/NJ-CDC-ASC210385662/2021
USA/VA-CDC-ASC210386921/2021
USA/OH-CDC-ASC210386766/2021
USA/OH-CDC-ASC210386920/2021
USA/MI-CDC-ASC210386919/2021
USA/OH-CDC-ASC210386917/2021
USA/CA-CDC-ASC210388741/2021
USA/OH-CDC-ASC210386883/2021
USA/MA-CDC-ASC210386884/2021
USA/OR-CDC-ASC210388730/2021
USA/NJ-CDC-ASC210385661/2021
USA/TX-CDC-ASC210386889/2021
USA/NH-CDC-ASC210386888/2021
USA/OR-CDC-ASC210386896/2021
USA/MI-CDC-ASC210388716/2021
USA/MN-CDC-ASC210386893/2021
USA/CA-CDC-ASC210386897/2021
USA/OH-CDC-ASC210386754/2021
USA/VA-CDC-ASC210386901/2021
USA/KS-CDC-ASC210386895/2021
USA/CA-CDC-ASC210386898/2021
USA/NC-CDC-ASC210386902/2021
USA/CA-CDC-ASC210385666/2021
USA/MD-CDC-ASC210386904/2021
USA/FL-CDC-ASC210386905/2021
USA/OH-CDC-ASC210386761/2021
USA/NM-CDC-ASC210386906/2021
USA/FL-CDC-ASC210386908/2021
USA/CO-CDC-ASC210386910/2021
USA/NY-CDC-ASC210386912/2021
USA/AZ-CDC-ASC210386911/2021
USA/CA-CDC-ASC210386913/2021
USA/AZ-CDC-ASC210386914/2021
USA/CO-CDC-ASC210386916/2021
USA/MI-CDC-ASC210385681/2021
USA/NC-CDC-ASC210386899/2021
USA/NY-CDC-ASC210388102/2021
USA/NJ-CDC-ASC210386752/2021
USA/OH-CDC-ASC210386753/2021
USA/KS-CDC-ASC210388124/2021
USA/MI-CDC-ASC210388117/2021
USA/CO-CDC-ASC210386736/2021
USA/CO-CDC-ASC210388130/2021
USA/IN-CDC-ASC210388139/2021
USA/CA-CDC-ASC210388162/2021
USA/DE-CDC-ASC210388152/2021
USA/MD-CDC-ASC210388149/2021
USA/NC-CDC-ASC210388147/2021
USA/NC-CDC-ASC210386737/2021
USA/NM-CDC-ASC210388121/2021
USA/PA-CDC-ASC210388175/2021
USA/CO-CDC-ASC210388181/2021
USA/MI-CDC-ASC210386071/2021
USA/CO-CDC-ASC210388182/2021
USA/TX-CDC-ASC210386072/2021
USA/IL-CDC-ASC210388195/2021
USA/MI-CDC-ASC210386069/2021
USA/IL-CDC-ASC210388194/2021
USA/PA-CDC-ASC210386073/2021
USA/WI-CDC-ASC210386078/2021
USA/UT-CDC-ASC210386076/2021
USA/OH-CDC-ASC210386738/2021
USA/PA-CDC-ASC210386079/2021
USA/MA-CDC-ASC210386077/2021
USA/CO-CDC-ASC210386735/2021
USA/TX-CDC-ASC210387132/2021
USA/IN-CDC-ASC210387099/2021
USA/RI-CDC-ASC210386706/2021
USA/CO-CDC-ASC210386055/2021
USA/MI-CDC-ASC210386734/2021
USA/PA-CDC-ASC210386708/2021
USA/NV-CDC-ASC210386056/2021
USA/IN-CDC-ASC210386710/2021
USA/WI-CDC-ASC210386709/2021
USA/CA-CDC-ASC210386058/2021
USA/NM-CDC-ASC210386712/2021
USA/PA-CDC-ASC210386081/2021
USA/PA-CDC-ASC210386080/2021
USA/WI-CDC-ASC210386711/2021
USA/ME-CDC-ASC210386062/2021
USA/CO-CDC-ASC210386054/2021
USA/ME-CDC-ASC210386063/2021
USA/TN-CDC-ASC210385567/2021
USA/PA-CDC-ASC210386082/2021
USA/PA-CDC-ASC210386716/2021
USA/MA-CDC-ASC210386064/2021
USA/PA-CDC-ASC210386717/2021
USA/MA-CDC-ASC210386065/2021
USA/MD-CDC-ASC210386066/2021
USA/CO-CDC-ASC210386733/2021
USA/NY-CDC-ASC210386430/2021
USA/MI-CDC-ASC210387063/2021
USA/ID-CDC-ASC210385884/2021
USA/IL-CDC-ASC210386068/2021
USA/MI-CDC-ASC210387064/2021
USA/CO-CDC-ASC210387078/2021
USA/TX-CDC-ASC210386089/2021
USA/IL-CDC-ASC210386233/2021
USA/WI-CDC-ASC210386061/2021
USA/PA-CDC-ASC210386713/2021
USA/WI-CDC-ASC210386084/2021
USA/MI-CDC-ASC210386232/2021
USA/TX-CDC-ASC210386749/2021
USA/TN-CDC-ASC210519243/2021
USA/KY-CDC-ASC210386060/2021
USA/OH-CDC-ASC210386746/2021
USA/TN-CDC-ASC210519245/2021
USA/TN-CDC-ASC210519244/2021
USA/TN-CDC-ASC210519246/2021
USA/TN-CDC-ASC210519247/2021
USA/TN-CDC-ASC210519248/2021
USA/TN-CDC-ASC210519249/2021
USA/TN-CDC-ASC210519251/2021
USA/TN-CDC-ASC210519252/2021
USA/TN-CDC-ASC210519254/2021
USA/TN-CDC-ASC210519256/2021
USA/NJ-CDC-ASC210386229/2021
USA/TN-CDC-ASC210519255/2021
USA/ME-CDC-ASC210386227/2021
USA/UT-CDC-ASC210386228/2021
USA/IN-CDC-ASC210386226/2021
USA/CA-CDC-ASC210385689/2021
USA/VA-CDC-ASC210385688/2021
USA/UT-CDC-ASC210385686/2021
USA/WI-CDC-ASC210386751/2021
USA/CA-CDC-ASC210385684/2021
USA/UT-CDC-ASC210385685/2021
USA/TN-CDC-ASC210385362/2021
USA/TN-CDC-ASC210519214/2021
USA/TX-CDC-ASC210386234/2021
USA/MI-CDC-ASC210386742/2021
USA/IL-CDC-ASC210386090/2021
USA/MI-CDC-ASC210386091/2021
USA/CA-CDC-ASC210386092/2021
USA/MI-CDC-ASC210386093/2021
USA/MI-CDC-ASC210386094/2021
USA/CA-CDC-ASC210386096/2021
USA/AR-CDC-ASC210385682/2021
USA/CA-CDC-ASC210386098/2021
USA/CA-CDC-ASC210386100/2021
USA/CA-CDC-ASC210386101/2021
USA/MI-CDC-ASC210386095/2021
USA/NJ-CDC-ASC210386102/2021
USA/CA-CDC-ASC210386103/2021
USA/CA-CDC-ASC210386106/2021
USA/CA-CDC-ASC210386105/2021
USA/TX-CDC-ASC210386088/2021
USA/UT-CDC-ASC210386111/2021
USA/NJ-CDC-ASC210386110/2021
USA/CA-CDC-ASC210386109/2021
USA/OH-CDC-ASC210386740/2021
USA/UT-CDC-ASC210386112/2021
USA/CA-CDC-ASC210386116/2021
USA/CA-CDC-ASC210386115/2021
USA/CA-CDC-ASC210386114/2021
USA/GA-CDC-ASC210386118/2021
USA/NJ-CDC-ASC210386117/2021
USA/OH-CDC-ASC210386741/2021
USA/NJ-CDC-ASC210386119/2021
USA/TN-CDC-ASC210385358/2021
USA/CO-CDC-ASC210386121/2021
USA/CO-CDC-ASC210386120/2021
USA/IL-CDC-ASC210386108/2021
USA/MN-CDC-ASC210387344/2021
USA/MN-MDH-17588/2021
USA/MN-MDH-17589/2021
USA/MN-MDH-17594/2021
USA/MN-MDH-17602/2021
USA/MN-MDH-17611/2021
USA/MI-CDC-ASC210520144/2021
USA/CO-CDC-ASC210519783/2021
USA/MN-MDH-17590/2021
USA/NY-CDC-ASC210519789/2021
USA/MI-CDC-ASC210519788/2021
USA/OSPHL03245/2021
USA/NM-CDC-ASC210520140/2021
USA/MI-CDC-ASC210519784/2021
USA/MN-CDC-ASC210520153/2021
USA/MI-CDC-ASC210519785/2021
USA/FL-CDC-ASC210520150/2021
USA/CO-CDC-ASC210520148/2021
USA/CO-CDC-ASC210520152/2021
USA/FL-CDC-ASC210520155/2021
USA/MI-CDC-ASC210520141/2021
USA/NC-CDC-ASC210520138/2021
USA/AL-CDC-ASC210520156/2021
USA/MI-CDC-ASC210519786/2021
USA/NC-CDC-ASC210520157/2021
USA/MI-CDC-ASC210520146/2021
USA/NC-CDC-ASC210520135/2021
USA/NC-CDC-ASC210520137/2021
USA/MI-CDC-ASC210387254/2021
USA/TX-CDC-ASC210520154/2021
USA/CO-CDC-ASC210519782/2021
USA/TX-CDC-ASC210387337/2021
USA/IL-CDC-ASC210387262/2021
USA/MN-CDC-ASC210387336/2021
USA/OH-CDC-ASC210387268/2021
USA/MN-MDH-17587/2021
USA/WV-CDC-ASC210387681/2021
USA/MI-CDC-ASC210387256/2021
USA/TN-CDC-ASC210387261/2021
USA/CA-CDC-ASC210387680/2021
USA/NY-CDC-ASC210387640/2021
USA/MO-CDC-ASC210387666/2021
USA/NC-CDC-ASC210520136/2021
USA/WV-CDC-ASC210387633/2021
USA/OH-CDC-ASC210520132/2021
USA/PA-CDC-ASC210520131/2021
USA/CO-CDC-ASC210519781/2021
USA/CO-CDC-ASC210520129/2021
USA/TX-CDC-ASC210520207/2021
USA/NM-CDC-ASC210520130/2021
USA/MI-CDC-ASC210519752/2021
USA/MI-CDC-ASC210519826/2021
USA/IN-CDC-ASC210387619/2021
USA/FL-CDC-ASC210520134/2021
USA/ME-CDC-ASC210519825/2021
USA/NH-CDC-ASC210519824/2021
USA/CO-CDC-ASC210519778/2021
USA/MI-CDC-ASC210519821/2021
USA/NH-CDC-ASC210519822/2021
USA/NH-CDC-ASC210519818/2021
USA/NH-CDC-ASC210519823/2021
USA/NH-CDC-ASC210519817/2021
USA/MI-CDC-ASC210519815/2021
USA/WI-CDC-ASC210519819/2021
USA/ME-CDC-ASC210519816/2021
USA/WI-CDC-ASC210519813/2021
USA/KY-CDC-ASC210519812/2021
USA/MI-CDC-ASC210519814/2021
USA/WI-CDC-ASC210519811/2021
USA/MI-CDC-ASC210519807/2021
USA/WI-CDC-ASC210519806/2021
USA/WI-CDC-ASC210519805/2021
USA/PR-CDC-ASC210387611/2021
USA/WI-CDC-ASC210519808/2021
USA/TN-CDC-ASC210519830/2021
USA/MN-CDC-ASC210519803/2021
USA/NJ-CDC-ASC210519865/2021
USA/TN-CDC-ASC210519827/2021
USA/MI-CDC-ASC210519860/2021
USA/OH-CDC-ASC210519862/2021
USA/SC-CDC-ASC210519864/2021
USA/MI-CDC-ASC210519859/2021
USA/MI-CDC-ASC210519858/2021
USA/WI-CDC-ASC210519854/2021
USA/WI-CDC-ASC210519852/2021
USA/MI-CDC-ASC210519856/2021
USA/OH-CDC-ASC210519853/2021
USA/WI-CDC-ASC210519851/2021
USA/MA-CDC-ASC210519850/2021
USA/MN-CDC-ASC210519857/2021
USA/WI-CDC-ASC210519849/2021
USA/CT-CDC-ASC210519844/2021
USA/MA-CDC-ASC210519863/2021
USA/KS-CDC-ASC210519846/2021
USA/KS-CDC-ASC210519843/2021
USA/CA-CDC-ASC210519831/2021
USA/WI-CDC-ASC210519801/2021
USA/IA-CDC-ASC210519800/2021
USA/TX-CDC-ASC210519802/2021
USA/WV-CDC-ASC210520062/2021
USA/OH-CDC-ASC210520057/2021
USA/OH-CDC-ASC210520058/2021
USA/NM-CDC-ASC210520060/2021
USA/CA-CDC-ASC210520056/2021
USA/FL-CDC-ASC210520054/2021
USA/WI-CDC-ASC210520052/2021
USA/NM-CDC-ASC210520053/2021
USA/GA-CDC-ASC210520049/2021
USA/OR-CDC-ASC210520055/2021
USA/PA-CDC-ASC210520045/2021
USA/WI-CDC-ASC210520047/2021
USA/IL-CDC-ASC210520046/2021
USA/IL-CDC-ASC210520041/2021
USA/NV-CDC-ASC210520042/2021
USA/NH-CDC-ASC210520044/2021
USA/PA-CDC-ASC210520040/2021
USA/AZ-CDC-ASC210520063/2021
USA/CT-CDC-ASC210520066/2021
USA/AZ-CDC-ASC210520064/2021
USA/NH-CDC-ASC210520039/2021
USA/WI-CDC-ASC210519799/2021
USA/WI-CDC-ASC210519796/2021
USA/WI-CDC-ASC210519797/2021
USA/IA-CDC-ASC210519798/2021
USA/TX-CDC-ASC210520051/2021
USA/MO-CDC-ASC210519791/2021
USA/MO-CDC-ASC210519793/2021
USA/CA-CDC-ASC210519795/2021
USA/WV-CDC-ASC210520068/2021
USA/OH-CDC-ASC210387338/2021
USA/WI-CDC-ASC210387343/2021
USA/OK-CDC-ASC210520079/2021
USA/CA-CDC-ASC210520077/2021
USA/NH-CDC-ASC210519866/2021
USA/MN-CDC-ASC210385721/2021
USA/AZ-CDC-ASC210520074/2021
USA/MO-CDC-ASC210520076/2021
USA/WV-CDC-ASC210520075/2021
USA/CT-CDC-ASC210520071/2021
USA/MD-CDC-ASC210520072/2021
USA/AZ-CDC-ASC210520070/2021
USA/CA-CDC-ASC210519868/2021
USA/AZ-CDC-ASC210387345/2021
USA/AZ-CDC-ASC210519869/2021
USA/CA-CDC-ASC210519870/2021
USA/MI-CDC-ASC210519746/2021
USA/MI-CDC-ASC210519749/2021
USA/MI-CDC-ASC210519745/2021
USA/MI-CDC-ASC210519747/2021
USA/MI-CDC-ASC210519748/2021
USA/MI-CDC-ASC210519743/2021
USA/WI-CDC-ASC210519742/2021
USA/CO-CDC-ASC210519740/2021
USA/WI-CDC-ASC210519738/2021
USA/CA-CDC-ASC210519739/2021
USA/CO-CDC-ASC210519737/2021
USA/WI-CDC-ASC210519735/2021
USA/IL-CDC-ASC210519733/2021
USA/WI-CDC-ASC210519734/2021
USA/IL-CDC-ASC210519732/2021
USA/CO-CDC-ASC210519736/2021
USA/IL-CDC-ASC210519729/2021
USA/NY-CDC-ASC210519731/2021
USA/MI-CDC-ASC210519751/2021
USA/MI-CDC-ASC210519750/2021
USA/CO-CDC-ASC210519777/2021
USA/OH-CDC-ASC210520073/2021
USA/MA-CDC-ASC210519775/2021
USA/GA-CDC-ASC210520159/2021
USA/MA-CDC-ASC210519773/2021
USA/MI-CDC-ASC210519753/2021
USA/OR-CDC-ASC210519771/2021
USA/OR-CDC-ASC210519772/2021
USA/MI-CDC-ASC210519764/2021
USA/MI-CDC-ASC210519728/2021
USA/MI-CDC-ASC210519767/2021
USA/OR-CDC-ASC210519770/2021
USA/NE-CDC-ASC210519761/2021
USA/KY-CDC-ASC210519766/2021
USA/MI-CDC-ASC210519763/2021
USA/MI-CDC-ASC210519755/2021
USA/MI-CDC-ASC210519759/2021
USA/MI-CDC-ASC210519754/2021
USA/NE-CDC-ASC210519758/2021
USA/MI-CDC-ASC210519756/2021
USA/IA-CDC-ASC210519697/2021
USA/CO-CDC-ASC210519779/2021
USA/MI-CDC-ASC210519765/2021
USA/CA-CDC-ASC210519724/2021
USA/MI-CDC-ASC210519990/2021
USA/PA-CDC-ASC210519989/2021
USA/IA-CDC-ASC210519696/2021
USA/FL-CDC-ASC210519988/2021
USA/OR-CDC-ASC210519769/2021
USA/MI-CDC-ASC210519986/2021
USA/MI-CDC-ASC210519987/2021
USA/WV-CDC-ASC210519985/2021
USA/TX-CDC-ASC210519883/2021
USA/MI-CDC-ASC210519879/2021
USA/MI-CDC-ASC210519881/2021
USA/MI-CDC-ASC210519880/2021
USA/ID-CDC-ASC210519878/2021
USA/MI-CDC-ASC210519877/2021
USA/MA-CDC-ASC210519876/2021
USA/TX-CDC-ASC210519873/2021
USA/IA-CDC-ASC210519699/2021
USA/MN-CDC-ASC210519872/2021
USA/LA-CDC-ASC210519700/2021
USA/CA-CDC-ASC210519871/2021
USA/CA-CDC-ASC210519723/2021
USA/NJ-CDC-ASC210519722/2021
USA/MA-CDC-ASC210519720/2021
USA/CO-CDC-ASC210519874/2021
USA/CO-CDC-ASC210519719/2021
USA/MI-CDC-ASC210519701/2021
USA/IL-CDC-ASC210519721/2021
USA/CO-CDC-ASC210519718/2021
USA/CA-CDC-ASC210519725/2021
USA/ME-CDC-ASC210519715/2021
USA/ME-CDC-ASC210519716/2021
USA/ME-CDC-ASC210519709/2021
USA/ME-CDC-ASC210519714/2021
USA/ME-CDC-ASC210519711/2021
USA/CA-CDC-ASC210519705/2021
USA/MI-CDC-ASC210519707/2021
USA/MI-CDC-ASC210519706/2021
USA/MI-CDC-ASC210519703/2021
USA/CO-CDC-ASC210519717/2021
USA/MI-CDC-ASC210519704/2021
USA/ME-CDC-ASC210519713/2021
USA/FL-CDC-ASC210520160/2021
USA/MI-CDC-ASC210519702/2021
USA/NY-CDC-ASC210519583/2021
USA/MN-CDC-ASC210520162/2021
USA/TX-CDC-ASC210387241/2021
USA/NJ-CDC-ASC210384413/2021
USA/NY-CDC-ASC210384414/2021
USA/MT-CDC-ASC210387351/2021
USA/CA-CDC-ASC210385039/2021
USA/CA-CDC-ASC210385040/2021
USA/CA-CDC-ASC210385041/2021
USA/CA-CDC-ASC210385042/2021
USA/CA-CDC-ASC210385043/2021
USA/CA-CDC-ASC210385044/2021
USA/CA-CDC-ASC210385046/2021
USA/CA-CDC-ASC210385045/2021
USA/MI-CDC-ASC210386214/2021
USA/AZ-CDC-ASC210385049/2021
USA/AZ-CDC-ASC210385048/2021
USA/WI-CDC-ASC210385053/2021
USA/CA-CDC-ASC210385051/2021
USA/WI-CDC-ASC210385055/2021
USA/CA-CDC-ASC210385052/2021
USA/MN-CDC-ASC210385050/2021
USA/WI-CDC-ASC210385054/2021
USA/NJ-CDC-ASC210385057/2021
USA/AZ-CDC-ASC210385059/2021
USA/NJ-CDC-ASC210385056/2021
USA/AZ-CDC-ASC210385060/2021
USA/AZ-CDC-ASC210385061/2021
USA/CA-CDC-ASC210385047/2021
USA/ME-CDC-ASC210386213/2021
USA/MN-CDC-ASC210386211/2021
USA/CA-CDC-ASC210386186/2021
USA/CA-CDC-ASC210386185/2021
USA/CA-CDC-ASC210386182/2021
USA/IL-CDC-ASC210386187/2021
USA/WV-CDC-ASC210386188/2021
USA/TX-CDC-ASC210386189/2021
USA/MI-CDC-ASC210386191/2021
USA/MI-CDC-ASC210386195/2021
USA/MI-CDC-ASC210386194/2021
USA/OH-CDC-ASC210386196/2021
USA/OH-CDC-ASC210386197/2021
USA/IN-CDC-ASC210386200/2021
USA/IN-CDC-ASC210386199/2021
USA/MN-CDC-ASC210386212/2021
USA/IL-CDC-ASC210386201/2021
USA/CO-CDC-ASC210386203/2021
USA/CA-CDC-ASC210384415/2021
USA/CO-CDC-ASC210386202/2021
USA/CO-CDC-ASC210386205/2021
USA/CO-CDC-ASC210386204/2021
USA/MI-CDC-ASC210386192/2021
USA/MN-CDC-ASC210386208/2021
USA/GA-CDC-ASC210386206/2021
USA/MN-CDC-ASC210386209/2021
USA/IL-CDC-ASC210386207/2021
USA/MN-CDC-ASC210385373/2021
USA/IN-CDC-ASC210385375/2021
USA/NV-CDC-ASC210386338/2021
USA/NJ-CDC-ASC210385374/2021
USA/MN-CDC-ASC210386210/2021
USA/NJ-CDC-ASC210385643/2021
USA/NY-CDC-ASC210386340/2021
USA/IL-CDC-ASC210386344/2021
USA/IL-CDC-ASC210386341/2021
USA/AZ-CDC-ASC210451190/2021
USA/IN-CDC-ASC210451191/2021
USA/IN-CDC-ASC210451192/2021
USA/IN-CDC-ASC210451194/2021
USA/CA-CDC-ASC210451198/2021
USA/IN-CDC-ASC210451195/2021
USA/IN-CDC-ASC210451196/2021
USA/NY-CDC-ASC210385642/2021
USA/CA-CDC-ASC210518842/2021
USA/CA-CDC-ASC210518843/2021
USA/MO-CDC-ASC210519997/2021
USA/CA-CDC-ASC210388294/2021
USA/NY-CDC-ASC210386339/2021
USA/NY-CDC-ASC210388293/2021
USA/CA-CDC-ASC210388224/2021
USA/CA-CDC-ASC210388287/2021
USA/CA-CDC-ASC210388244/2021
USA/CA-CDC-ASC210388245/2021
USA/NY-CDC-ASC210385640/2021
USA/IL-CDC-ASC210451199/2021
USA/IL-CDC-ASC210385641/2021
USA/IL-CDC-ASC210385639/2021
USA/ME-CDC-ASC210385607/2021
USA/CA-CDC-ASC210385378/2021
USA/NY-CDC-ASC210385376/2021
USA/TN-CDC-ASC210385598/2021
USA/IN-CDC-ASC210385604/2021
USA/NV-CDC-ASC210385611/2021
USA/MA-CDC-ASC210385609/2021
USA/NV-CDC-ASC210385610/2021
USA/ME-CDC-ASC210385616/2021
USA/IL-CDC-ASC210385612/2021
USA/RI-CDC-ASC210385617/2021
USA/GA-CDC-ASC210385615/2021
USA/NV-CDC-ASC210385614/2021
USA/IN-CDC-ASC210386198/2021
USA/NJ-CDC-ASC210385621/2021
USA/OR-CDC-ASC210385624/2021
USA/OR-CDC-ASC210385619/2021
USA/OR-CDC-ASC210385623/2021
USA/WV-CDC-ASC210385628/2021
USA/NJ-CDC-ASC210385625/2021
USA/NY-CDC-ASC210385630/2021
USA/IN-CDC-ASC210385629/2021
USA/CA-CDC-ASC210385631/2021
USA/CA-CDC-ASC210385637/2021
USA/NJ-CDC-ASC210385627/2021
USA/NE-CDC-ASC210520161/2021
USA/IN-CDC-ASC210385638/2021
USA/NJ-CDC-ASC210386180/2021
USA/AZ-CDC-ASC210520202/2021
USA/WV-CDC-ASC210386179/2021
USA/FL-CDC-ASC210520203/2021
USA/TN-CDC-ASC210385353/2021
USA/TN-CDC-ASC210385320/2021
USA/WV-CDC-ASC210386177/2021
USA/TN-CDC-ASC210385290/2021
USA/TN-CDC-ASC210385350/2021
USA/TN-CDC-ASC210385340/2021
USA/TN-CDC-ASC210385281/2021
USA/NJ-CDC-ASC210387597/2021
USA/VA-CDC-ASC210520201/2021
USA/TN-CDC-ASC210385345/2021
USA/CA-CDC-ASC210519581/2021
USA/MT-CDC-ASC210519630/2021
USA/IL-CDC-ASC210519576/2021
USA/ID-CDC-ASC210519574/2021
USA/MI-CDC-ASC210519569/2021
USA/MO-CDC-ASC210519567/2021
USA/MO-CDC-ASC210519566/2021
USA/NJ-CDC-ASC210519585/2021
USA/CA-CDC-ASC210519563/2021
USA/MI-CDC-ASC210519582/2021
USA/PA-CDC-ASC210520200/2021
USA/CO-CDC-ASC210519565/2021
USA/FL-CDC-ASC210520198/2021
USA/MI-CDC-ASC210520164/2021
USA/MI-CDC-ASC210519580/2021
USA/WI-CDC-ASC210520163/2021
USA/WI-CDC-ASC210520166/2021
USA/AZ-CDC-ASC210520037/2021
USA/MN-CDC-ASC210520168/2021
USA/FL-CDC-ASC210520170/2021
USA/MI-CDC-ASC210519570/2021
USA/NC-CDC-ASC210520172/2021
USA/CO-CDC-ASC210520169/2021
USA/CO-CDC-ASC210520175/2021
USA/FL-CDC-ASC210520176/2021
USA/MI-CDC-ASC210519571/2021
USA/FL-CDC-ASC210520177/2021
USA/WI-CDC-ASC210520199/2021
USA/WI-CDC-ASC210520179/2021
USA/CO-CDC-ASC210520181/2021
USA/CO-CDC-ASC210520183/2021
USA/CA-CDC-ASC210520184/2021
USA/GA-CDC-ASC210520186/2021
USA/CO-CDC-ASC210520187/2021
USA/CO-CDC-ASC210520188/2021
USA/CO-CDC-ASC210520185/2021
USA/AZ-CDC-ASC210520194/2021
USA/FL-CDC-ASC210520189/2021
USA/MI-CDC-ASC210520193/2021
USA/FL-CDC-ASC210520195/2021
USA/WI-CDC-ASC210520196/2021
USA/KS-CDC-ASC210520197/2021
USA/CA-CDC-ASC210520182/2021
USA/FL-CDC-ASC210520015/2021
USA/CO-CDC-ASC210519561/2021
USA/MN-CDC-ASC210520174/2021
USA/CA-CDC-ASC210386147/2021
USA/IN-CDC-ASC210386149/2021
USA/TX-CDC-ASC210386148/2021
USA/MA-CDC-ASC210386151/2021
USA/IN-CDC-ASC210386150/2021
USA/CT-CDC-ASC210386152/2021
USA/TX-CDC-ASC210386154/2021
USA/TX-CDC-ASC210386153/2021
USA/UT-CDC-ASC210386157/2021
USA/UT-CDC-ASC210386158/2021
USA/PA-CDC-ASC210386156/2021
USA/PA-CDC-ASC210386155/2021
USA/TN-CDC-ASC210386159/2021
USA/GA-CDC-ASC210386145/2021
USA/TN-CDC-ASC210386161/2021
USA/TN-CDC-ASC210386163/2021
USA/TN-CDC-ASC210386165/2021
USA/TN-CDC-ASC210386166/2021
USA/TN-CDC-ASC210386169/2021
USA/TN-CDC-ASC210386168/2021
USA/WI-CDC-ASC210386174/2021
USA/TN-CDC-ASC210386167/2021
USA/WI-CDC-ASC210386173/2021
USA/TN-CDC-ASC210386170/2021
USA/IL-CDC-ASC210519560/2021
USA/VA-CDC-ASC210386176/2021
USA/WV-CDC-ASC210386175/2021
USA/OH-CDC-ASC210519998/2021
USA/TN-CDC-ASC210386160/2021
USA/MA-CDC-ASC210519999/2021
USA/FL-CDC-ASC210520013/2021
USA/MI-CDC-ASC210520014/2021
USA/MI-CDC-ASC210520012/2021
USA/OH-CDC-ASC210520010/2021
USA/FL-CDC-ASC210520011/2021
USA/NE-CDC-ASC210520009/2021
USA/OH-CDC-ASC210520007/2021
USA/NE-CDC-ASC210520008/2021
USA/MI-CDC-ASC210520005/2021
USA/OH-CDC-ASC210520006/2021
USA/OH-CDC-ASC210520004/2021
USA/OH-CDC-ASC210520003/2021
USA/CO-CDC-ASC210386122/2021
USA/OH-CDC-ASC210520002/2021
USA/CO-CDC-ASC210386125/2021
USA/CO-CDC-ASC210386124/2021
USA/TN-CDC-ASC210386127/2021
USA/NY-CDC-ASC210386126/2021
USA/CO-CDC-ASC210386123/2021
USA/OR-CDC-ASC210386135/2021
USA/OR-CDC-ASC210386136/2021
USA/IA-CDC-ASC210520000/2021
USA/OR-CDC-ASC210386137/2021
USA/OR-CDC-ASC210386138/2021
USA/TN-CDC-ASC210386128/2021
USA/AZ-CDC-ASC210520036/2021
USA/IN-CDC-ASC210386140/2021
USA/GA-CDC-ASC210386144/2021
USA/WV-CDC-ASC210386178/2021
USA/CT-CDC-ASC210519790/2021
USA/IN-CDC-ASC210386141/2021
USA/NH-CDC-ASC210520034/2021
USA/UT-CDC-ASC210519656/2021
USA/GA-CDC-ASC210519649/2021
USA/GA-CDC-ASC210519654/2021
USA/TX-CDC-ASC210519651/2021
USA/MA-CDC-ASC210519647/2021
USA/TX-CDC-ASC210519648/2021
USA/UT-CDC-ASC210519645/2021
USA/UT-CDC-ASC210519642/2021
USA/UT-CDC-ASC210519644/2021
USA/UT-CDC-ASC210519643/2021
USA/MA-CDC-ASC210519641/2021
USA/MI-CDC-ASC210387216/2021
USA/UT-CDC-ASC210519658/2021
USA/MA-CDC-ASC210519640/2021
USA/MA-CDC-ASC210519646/2021
USA/MI-CDC-ASC210387217/2021
USA/CO-CDC-ASC210519675/2021
USA/UT-CDC-ASC210519660/2021
USA/IL-CDC-ASC210519676/2021
USA/MT-CDC-ASC210519678/2021
USA/IN-CDC-ASC210519674/2021
USA/MA-CDC-ASC210519673/2021
USA/WI-CDC-ASC210519672/2021
USA/WI-CDC-ASC210519671/2021
USA/IN-CDC-ASC210519670/2021
USA/UT-CDC-ASC210519659/2021
USA/ID-CDC-ASC210519668/2021
USA/CA-CDC-ASC210519666/2021
USA/ID-CDC-ASC210519667/2021
USA/WI-CDC-ASC210519664/2021
USA/IN-CDC-ASC210519669/2021
USA/NE-CDC-ASC210520089/2021
USA/MO-CDC-ASC210519661/2021
USA/MI-CDC-ASC210387218/2021
USA/OH-CDC-ASC210520090/2021
USA/CT-CDC-ASC210387220/2021
USA/MI-CDC-ASC210387219/2021
USA/CA-CDC-ASC210519662/2021
USA/IA-CDC-ASC210520092/2021
USA/IA-CDC-ASC210520093/2021
USA/OH-CDC-ASC210520091/2021
USA/NE-CDC-ASC210520088/2021
USA/CA-CDC-ASC210520095/2021
USA/CA-CDC-ASC210520094/2021
USA/CA-CDC-ASC210520097/2021
USA/IL-CDC-ASC210520100/2021
USA/MD-CDC-ASC210520101/2021
USA/MD-CDC-ASC210520102/2021
USA/UT-CDC-ASC210520104/2021
USA/MD-CDC-ASC210520103/2021
USA/CA-CDC-ASC210520099/2021
USA/NE-CDC-ASC210520085/2021
USA/CT-CDC-ASC210387221/2021
USA/CT-CDC-ASC210387222/2021
USA/NE-CDC-ASC210520086/2021
USA/IL-CDC-ASC210520107/2021
USA/MI-CDC-ASC210387223/2021
USA/CO-CDC-ASC210519631/2021
USA/CO-CDC-ASC210519632/2021
USA/CO-CDC-ASC210519633/2021
USA/CO-CDC-ASC210519634/2021
USA/CO-CDC-ASC210519636/2021
USA/CO-CDC-ASC210519635/2021
USA/CO-CDC-ASC210519638/2021
USA/MN-CDC-ASC210520080/2021
USA/MO-CDC-ASC210519639/2021
USA/OK-CDC-ASC210520082/2021
USA/PA-CDC-ASC210520083/2021
USA/IA-CDC-ASC210520084/2021
USA/NM-CDC-ASC210519682/2021
USA/CO-CDC-ASC210519679/2021
USA/CO-CDC-ASC210519680/2021
USA/CA-CDC-ASC210520110/2021
USA/PA-CDC-ASC210387202/2021
USA/OK-CDC-ASC210520081/2021
USA/PA-CDC-ASC210387203/2021
USA/AZ-CDC-ASC210387205/2021
USA/AZ-CDC-ASC210387204/2021
USA/AZ-CDC-ASC210387207/2021
USA/VT-CDC-ASC210387209/2021
USA/MI-CDC-ASC210387211/2021
USA/MI-CDC-ASC210387212/2021
USA/MI-CDC-ASC210387213/2021
USA/NY-CDC-ASC210387200/2021
USA/FL-CDC-ASC210519921/2021
USA/MI-CDC-ASC210387214/2021
USA/MI-CDC-ASC210387215/2021
USA/NE-CDC-ASC210520087/2021
USA/NC-CDC-ASC210519920/2021
USA/VT-CDC-ASC210387210/2021
USA/NC-CDC-ASC210519919/2021
USA/NY-CDC-ASC210387197/2021
USA/MO-CDC-ASC210520369/2021
USA/NY-CDC-ASC210387199/2021
USA/WI-CDC-ASC210387178/2021
USA/WI-CDC-ASC210387179/2021
USA/WI-CDC-ASC210387181/2021
USA/WI-CDC-ASC210387180/2021
USA/CA-CDC-ASC210387206/2021
USA/NY-CDC-ASC210387198/2021
USA/NM-CDC-ASC210387183/2021
USA/FL-CDC-ASC210387188/2021
USA/RI-CDC-ASC210520035/2021
USA/FL-CDC-ASC210387187/2021
USA/CA-CDC-ASC210387195/2021
USA/NE-CDC-ASC210387190/2021
USA/IN-CDC-ASC210387193/2021
USA/NC-CDC-ASC210519994/2021
USA/IL-CDC-ASC210387182/2021
USA/MN-CDC-ASC210387196/2021
USA/NM-CDC-ASC210387186/2021
USA/NC-CDC-ASC210519918/2021
USA/IN-CDC-ASC210519915/2021
USA/IN-CDC-ASC210519916/2021
USA/MI-CDC-ASC210519887/2021
USA/NC-CDC-ASC210519886/2021
USA/TX-CDC-ASC210519885/2021
USA/MI-CDC-ASC210519888/2021
USA/MI-CDC-ASC210519889/2021
USA/TX-CDC-ASC210519884/2021
USA/WI-CDC-ASC210519687/2021
USA/UT-CDC-ASC210519695/2021
USA/NY-CDC-ASC210519690/2021
USA/WI-CDC-ASC210519686/2021
USA/NJ-CDC-ASC210519684/2021
USA/WI-CDC-ASC210519685/2021
USA/NJ-CDC-ASC210519683/2021
USA/MI-CDC-ASC210519890/2021
USA/TX-CDC-ASC210519692/2021
USA/CA-CDC-ASC210519892/2021
USA/MA-CDC-ASC210519913/2021
USA/WI-CDC-ASC210519891/2021
USA/IN-CDC-ASC210519914/2021
USA/CO-CDC-ASC210519911/2021
USA/MA-CDC-ASC210519910/2021
USA/MI-CDC-ASC210519908/2021
USA/TX-CDC-ASC210519907/2021
USA/NY-CDC-ASC210519906/2021
USA/NY-CDC-ASC210519905/2021
USA/IN-CDC-ASC210519895/2021
USA/CA-CDC-ASC210519900/2021
USA/NJ-CDC-ASC210519896/2021
USA/KS-CDC-ASC210519904/2021
USA/NY-CDC-ASC210519902/2021
USA/IN-CDC-ASC210519893/2021
USA/CO-CDC-ASC210520111/2021
USA/AZ-CDC-ASC210519681/2021
USA/CO-CDC-ASC210520112/2021
USA/WI-CDC-ASC210386331/2021
USA/IN-CDC-ASC210386332/2021
USA/CO-CDC-ASC210520113/2021
USA/NJ-CDC-ASC210386335/2021
USA/MI-CDC-ASC210386356/2021
USA/OH-CDC-ASC210386353/2021
USA/AZ-CDC-ASC210386354/2021
USA/MN-CDC-ASC210386620/2021
USA/MA-CDC-ASC210386330/2021
USA/MN-CDC-ASC210386623/2021
USA/MI-CDC-ASC210386621/2021
USA/PA-CDC-ASC210386626/2021
USA/CO-CDC-ASC210386625/2021
USA/MI-CDC-ASC210386629/2021
USA/AR-CDC-ASC210386628/2021
USA/MI-CDC-ASC210386630/2021
USA/MO-CDC-ASC210386622/2021
USA/TX-CDC-ASC210386627/2021
USA/MI-CDC-ASC210386632/2021
USA/UT-CDC-ASC210386293/2021
USA/UT-CDC-ASC210386295/2021
USA/WI-CDC-ASC210386329/2021
USA/KS-CDC-ASC210386296/2021
USA/KS-CDC-ASC210386297/2021
USA/TX-CDC-ASC210386299/2021
USA/NC-CDC-ASC210386298/2021
USA/PA-CDC-ASC210386300/2021
USA/PA-CDC-ASC210386304/2021
USA/WI-CDC-ASC210386328/2021
USA/NE-CDC-ASC210386301/2021
USA/PA-CDC-ASC210386305/2021
USA/IL-CDC-ASC210386324/2021
USA/TX-CDC-ASC210386302/2021
USA/MI-CDC-ASC210386633/2021
USA/AZ-CDC-ASC210386308/2021
USA/CA-CDC-ASC210386326/2021
USA/MI-CDC-ASC210386635/2021
USA/CO-CDC-ASC210386660/2021
USA/MI-CDC-ASC210386634/2021
USA/MS-CDC-ASC210386663/2021
USA/MN-CDC-ASC210386662/2021
USA/MI-CDC-ASC210386667/2021
USA/PA-CDC-ASC210386659/2021
USA/MA-CDC-ASC210386672/2021
USA/MN-CDC-ASC210386666/2021
USA/IA-CDC-ASC210386795/2021
USA/NJ-CDC-ASC210390229/2021
USA/MS-CDC-ASC210386674/2021
USA/CA-CDC-ASC210390241/2021
USA/CA-CDC-ASC210390242/2021
USA/SD-CDC-ASC210386661/2021
USA/AZ-CDC-ASC210386637/2021
USA/MN-CDC-ASC210386668/2021
USA/AZ-CDC-ASC210386636/2021
USA/WV-CDC-ASC210386639/2021
USA/ID-CDC-ASC210386638/2021
USA/AZ-CDC-ASC210386644/2021
USA/NM-CDC-ASC210386643/2021
USA/AZ-CDC-ASC210386641/2021
USA/MI-CDC-ASC210386665/2021
USA/NM-CDC-ASC210386646/2021
USA/OH-CDC-ASC210386645/2021
USA/MN-CDC-ASC210386647/2021
USA/MN-CDC-ASC210386648/2021
USA/WI-CDC-ASC210386651/2021
USA/MN-CDC-ASC210386653/2021
USA/MN-CDC-ASC210386652/2021
USA/MI-CDC-ASC210386650/2021
USA/OH-CDC-ASC210386654/2021
USA/MI-CDC-ASC210386649/2021
USA/MA-CDC-ASC210519991/2021
USA/AZ-CDC-ASC210386547/2021
USA/NE-CDC-ASC210386618/2021
USA/FL-CDC-ASC210386617/2021
USA/SD-CDC-ASC210386656/2021
USA/MD-CDC-ASC210386548/2021
USA/MD-CDC-ASC210386549/2021
USA/IL-CDC-ASC210386550/2021
USA/MA-CDC-ASC210386556/2021
USA/ID-CDC-ASC210386551/2021
USA/AZ-CDC-ASC210386546/2021
USA/MN-CDC-ASC210386552/2021
USA/MN-CDC-ASC210386558/2021
USA/MN-CDC-ASC210386559/2021
USA/CO-CDC-ASC210386560/2021
USA/UT-CDC-ASC210386292/2021
USA/MN-CDC-ASC210386563/2021
USA/LA-CDC-ASC210386554/2021
USA/MA-CDC-ASC210386557/2021
USA/MI-CDC-ASC210519993/2021
USA/CO-CDC-ASC210386544/2021
USA/CO-CDC-ASC210520114/2021
USA/AZ-CDC-ASC210386545/2021
USA/MN-CDC-ASC210386567/2021
USA/CO-CDC-ASC210386561/2021
USA/UT-CDC-ASC210520115/2021
USA/OH-CDC-ASC210386218/2021
USA/WI-CDC-ASC210520116/2021
USA/NE-CDC-ASC210386216/2021
USA/MO-CDC-ASC210386219/2021
USA/OH-CDC-ASC210386221/2021
USA/VA-CDC-ASC210386220/2021
USA/NC-CDC-ASC210386223/2021
USA/KY-CDC-ASC210386224/2021
USA/MD-CDC-ASC210386537/2021
USA/AZ-CDC-ASC210386538/2021
USA/OH-CDC-ASC210386225/2021
USA/MA-CDC-ASC210386451/2021
USA/MN-CDC-ASC210386568/2021
USA/AZ-CDC-ASC210386539/2021
USA/MN-CDC-ASC210386541/2021
USA/CA-CDC-ASC210520366/2021
USA/MN-CDC-ASC210386570/2021
USA/NE-CDC-ASC210386600/2021
USA/NE-CDC-ASC210386602/2021
USA/NE-CDC-ASC210386603/2021
USA/NC-CDC-ASC210386599/2021
USA/VA-CDC-ASC210386601/2021
USA/CO-CDC-ASC210386598/2021
USA/NC-CDC-ASC210386604/2021
USA/OH-CDC-ASC210386605/2021
USA/OH-CDC-ASC210386606/2021
USA/MI-CDC-ASC210386611/2021
USA/MI-CDC-ASC210386610/2021
USA/CO-CDC-ASC210386609/2021
USA/MI-CDC-ASC210386612/2021
USA/CO-CDC-ASC210386572/2021
USA/UT-CDC-ASC210386614/2021
USA/PA-CDC-ASC210386615/2021
USA/GA-CDC-ASC210386616/2021
USA/WI-CDC-ASC210386595/2021
USA/GA-CDC-ASC210386607/2021
USA/IL-CDC-ASC210386596/2021
USA/ID-CDC-ASC210386573/2021
USA/MD-CDC-ASC210519992/2021
USA/IA-CDC-ASC210386575/2021
USA/MN-CDC-ASC210386574/2021
USA/NJ-CDC-ASC210386581/2021
USA/CO-CDC-ASC210386582/2021
USA/CA-CDC-ASC210386580/2021
USA/IL-CDC-ASC210386585/2021
USA/MN-CDC-ASC210386583/2021
USA/NJ-CDC-ASC210386576/2021
USA/OH-CDC-ASC210386584/2021
USA/IN-CDC-ASC210386588/2021
USA/NJ-CDC-ASC210386587/2021
USA/TX-CDC-ASC210386590/2021
USA/IN-CDC-ASC210386589/2021
USA/SC-CDC-ASC210386591/2021
USA/NC-CDC-ASC210386592/2021
USA/OH-CDC-ASC210386593/2021
USA/MN-CDC-ASC210386571/2021
USA/CA-CDC-ASC210388032/2021
USA/NM-CDC-ASC210387185/2021
USA/CA-CDC-ASC210519604/2021
USA/CA-CDC-ASC210519603/2021
USA/MA-CDC-ASC210519609/2021
USA/IL-CDC-ASC210519605/2021
USA/TX-CDC-ASC210519606/2021
USA/IN-CDC-ASC210519614/2021
USA/TX-CDC-ASC210519610/2021
USA/IN-CDC-ASC210519615/2021
USA/IL-CDC-ASC210519616/2021
USA/CA-CDC-ASC210519607/2021
USA/IA-CDC-ASC210519617/2021
USA/IA-CDC-ASC210519618/2021
USA/OH-CDC-ASC210519620/2021
USA/NY-CDC-ASC210520347/2021
USA/IA-CDC-ASC210519619/2021
USA/MD-CDC-ASC210520019/2021
USA/CA-CDC-ASC210519621/2021
USA/MD-CDC-ASC210520018/2021
USA/CA-CDC-ASC210520017/2021
USA/MI-CDC-ASC210519613/2021
USA/MI-CDC-ASC210520288/2021
USA/TX-CDC-ASC210520016/2021
USA/CA-CDC-ASC210519602/2021
USA/MT-CDC-ASC210519629/2021
USA/NY-CDC-ASC210519626/2021
USA/NY-CDC-ASC210519627/2021
USA/TX-CDC-ASC210519625/2021
USA/WA-CDC-ASC210519624/2021
USA/NJ-CDC-ASC210519622/2021
USA/CA-CDC-ASC210519623/2021
USA/TX-CDC-ASC210387346/2021
USA/MT-CDC-ASC210519628/2021
USA/NV-CDC-ASC210520406/2021
USA/DE-CDC-ASC210520407/2021
USA/MO-CDC-ASC210520402/2021
USA/NY-CDC-ASC210388020/2021
USA/NE-CDC-ASC210519996/2021
USA/CA-CDC-ASC210388033/2021
USA/MT-CDC-ASC210520411/2021
USA/MN-CDC-ASC210388047/2021
USA/OH-CDC-ASC210519995/2021
USA/NJ-CDC-ASC210519601/2021
USA/TX-CDC-ASC210520405/2021
USA/IL-CDC-ASC210520344/2021
USA/TX-CDC-ASC210520020/2021
USA/ME-CDC-ASC210520408/2021
USA/OH-CDC-ASC210388073/2021
USA/MO-CDC-ASC210388007/2021
USA/NC-CDC-ASC210520400/2021
USA/NY-CDC-ASC210388021/2021
USA/TX-CDC-ASC210387350/2021
USA/VT-CDC-ASC210518935/2021
USA/NM-CDC-ASC210520401/2021
USA/WI-CDC-ASC210520213/2021
USA/PA-CDC-ASC210520393/2021
USA/PA-CDC-ASC210520394/2021
USA/CA-CDC-ASC210388082/2021
USA/NE-CDC-ASC210520395/2021
USA/TX-CDC-ASC210387348/2021
USA/NM-CDC-ASC210520398/2021
USA/CA-CDC-ASC210520392/2021
USA/TX-CDC-ASC210520396/2021
USA/MI-CDC-ASC210520399/2021
USA/MA-CDC-ASC210520021/2021
USA/MA-CDC-ASC210387347/2021
USA/AZ-CDC-ASC210520023/2021
USA/CT-CDC-ASC210520343/2021
USA/WV-CDC-ASC210520342/2021
USA/MI-CDC-ASC210520290/2021
USA/MD-CDC-ASC210388022/2021
USA/AZ-CDC-ASC210520028/2021
USA/MI-CDC-ASC210520025/2021
USA/NC-CDC-ASC210520030/2021
USA/AZ-CDC-ASC210520027/2021
USA/AZ-CDC-ASC210520022/2021
USA/RI-CDC-ASC210520026/2021
USA/OH-CDC-ASC210520031/2021
USA/PA-CDC-STM-553X7J73W/2021
USA/MI-CDC-ASC210520029/2021
USA/WI-CDC-ASC210520327/2021
USA/MI-CDC-STM-G5S48F8WB/2021
USA/MI-CDC-STM-GPWJKQPAD/2021
USA/MI-CDC-STM-P3PD4VQV7/2021
USA/MA-CDC-STM-QCJRXUZ4J/2021
USA/PA-CDC-STM-DMX4S563J/2021
USA/PA-CDC-STM-QWGE8FD5D/2021
USA/FL-CDC-STM-RX3MM4KVJ/2021
USA/GA-CDC-STM-55BF7XKND/2021
USA/FL-CDC-STM-G9JJ6K8X2/2021
USA/MI-CDC-STM-C6WBA4Y9M/2021
USA/MI-CDC-STM-T56GMGR89/2021
USA/MI-CDC-STM-CCXU36837/2021
USA/MI-CDC-STM-EK367UNSK/2021
USA/MI-CDC-STM-SA3H896YG/2021
USA/FL-CDC-STM-CESZT9KME/2021
USA/PA-CDC-STM-99GMT85J9/2021
USA/IN-CDC-STM-YMGF564XN/2021
USA/MI-CDC-STM-WSUKT477H/2021
USA/MI-CDC-STM-X8B2JCD69/2021
USA/MI-CDC-STM-9FACZXE4G/2021
USA/TX-CDC-STM-9HH8C2WYQ/2021
USA/IN-CDC-STM-GS27JYAA6/2021
USA/MI-CDC-STM-JGFQS29NR/2021
USA/MI-CDC-STM-78TD8EV6D/2021
USA/MI-CDC-STM-ATEAJHWY8/2021
USA/PA-CDC-STM-WCBB5B5DH/2021
USA/PA-CDC-STM-TFAV9U845/2021
USA/CO-CDC-STM-KD2C28QEB/2021
USA/IN-CDC-STM-XRPRRM6AT/2021
USA/PA-CDC-STM-M68N3TSEA/2021
USA/WA-CDC-UW21110226352/2021
USA/FL-CDC-STM-KP7P6R27N/2021
USA/WA-CDC-UW21110234412/2021
USA/MI-CDC-STM-YQZK3F2YM/2021
USA/WA-CDC-UW21110212904/2021
USA/MI-CDC-STM-JQ5DTTB2S/2021
USA/WA-CDC-UW21110247321/2021
USA/WA-CDC-UW21110231588/2021
USA/WA-CDC-UW21110297773/2021
USA/WA-CDC-UW21110213907/2021
USA/MI-CDC-STM-J24PRXXA4/2021
USA/WA-CDC-UW21110294870/2021
USA/WA-CDC-UW21110269455/2021
USA/WA-CDC-UW21110274265/2021
USA/WA-CDC-UW21110249378/2021
USA/WA-CDC-UW21110214432/2021
USA/WA-CDC-UW21110285309/2021
USA/WA-CDC-UW21110242059/2021
USA/WA-CDC-UW21110241724/2021
USA/WA-CDC-UW21110268891/2021
USA/WA-CDC-UW21110270711/2021
USA/WA-CDC-UW21110208661/2021
USA/WA-CDC-UW21110221675/2021
USA/WA-CDC-UW21110203781/2021
USA/WA-CDC-UW21110252455/2021
USA/WA-CDC-UW21110278534/2021
USA/WA-CDC-UW21110293150/2021
USA/WA-CDC-UW21110256541/2021
USA/WA-CDC-UW21110249386/2021
USA/WA-CDC-UW21110271185/2021
USA/WA-CDC-UW21110241374/2021
USA/WA-CDC-UW21110268175/2021
USA/WA-CDC-UW21110298919/2021
USA/WA-CDC-UW21110225968/2021
USA/WA-CDC-UW21110298990/2021
USA/WA-CDC-UW21110251061/2021
USA/WA-CDC-UW21110278794/2021
USA/WA-CDC-UW21110265010/2021
USA/WA-CDC-UW21110231104/2021
USA/WA-CDC-UW21110237722/2021
USA/WA-CDC-UW21110265288/2021
USA/WA-CDC-UW21110214801/2021
USA/WA-CDC-UW21110245248/2021
USA/WA-CDC-UW21110263540/2021
USA/WA-CDC-UW21110264502/2021
USA/WA-CDC-UW21110208251/2021
USA/WA-CDC-UW21110237220/2021
USA/WA-CDC-UW21110268800/2021
USA/WA-CDC-UW21110215119/2021
USA/WA-CDC-UW21110298331/2021
USA/WA-CDC-UW21110230125/2021
USA/WA-CDC-UW21110247174/2021
USA/WA-CDC-UW21110281362/2021
USA/CO-CDCBI-CMU_6EPMKP46F36PDRQV/2021
USA/CO-CDCBI-CMU_G4SNKV2YZ4USM4QP/2021
USA/CO-CDCBI-CMU_NLZAYTFMDRJRZIS5/2021
USA/CO-CDCBI-CMU_6TKW5X3EYRK6QD2A/2021
USA/CO-CDCBI-CMU_RJBHSL53RW7MB3OS/2021
USA/CO-CDCBI-CMU_YBD2RZ3PEJG7P7QZ/2021
USA/CO-CDCBI-CMU_YTNLNZFPCAFBLQ3G/2021
USA/CO-CDCBI-CMU_RNB6XA2K64EHPVTZ/2021
USA/OH-UHTL-1429/2021
USA/CO-CDCBI-CMU_TP5JRL7CGMIMUJKC/2021
USA/OH-UHTL-1401/2021
USA/OH-UHTL-1424/2021
USA/OH-UHTL-1437/2021
USA/OH-UHTL-1435/2021
USA/OH-UHTL-1438/2021
USA/OH-UHTL-1442/2021
USA/WA-CDC-UW21110264998/2021
USA/WA-CDC-UW21110201164/2021
USA/WA-CDC-UW21110241460/2021
USA/WA-CDC-UW21110248640/2021
USA/WA-CDC-UW21110291397/2021
USA/WA-CDC-UW21110245114/2021
USA/WA-CDC-UW21110222190/2021
USA/WA-CDC-UW21110262833/2021
USA/WA-CDC-UW21110295521/2021
USA/WA-CDC-UW21110200192/2021
USA/WA-CDC-UW21110230696/2021
USA/WA-CDC-UW21110290490/2021
USA/WA-CDC-UW21110238940/2021
USA/WA-CDC-UW21110289802/2021
USA/WA-CDC-UW21110264307/2021
USA/FL-BPHL-15081/2021
USA/WA-CDC-UW21110228851/2021
USA/MN-UMGC-22612/2021
USA/FL-BPHL-15348/2021
USA/MN-UMGC-22611/2021
USA/NC-SLPH-0708/2021
USA/MN-UMGC-22615/2021
USA/MN-UMGC-22619/2021
USA/MN-UMGC-22621/2021
USA/MN-UMGC-22637/2021
USA/MN-UMGC-22639/2021
USA/MN-UMGC-22622/2021
USA/MN-UMGC-22660/2021
USA/MN-UMGC-22613/2021
USA/MN-UMGC-22669/2021
USA/MN-UMGC-22661/2021
USA/MN-UMGC-22665/2021
USA/MN-UMGC-22663/2021
USA/MN-UMGC-22668/2021
USA/MN-UMGC-22683/2021
USA/MN-UMGC-22684/2021
USA/MN-UMGC-22697/2021
USA/MN-UMGC-22689/2021
USA/MN-UMGC-22685/2021
USA/MN-UMGC-22702/2021
USA/MN-UMGC-22781/2021
USA/MN-UMGC-22782/2021
USA/MN-UMGC-22823/2021
USA/MN-UMGC-22784/2021
USA/MN-UMGC-22813/2021
USA/MN-UMGC-22797/2021
USA/MN-UMGC-22837/2021
USA/MN-UMGC-22822/2021
USA/MN-UMGC-22825/2021
USA/MN-UMGC-22840/2021
USA/MN-UMGC-22911/2021
USA/MN-UMGC-22896/2021
USA/MN-UMGC-22923/2021
USA/MN-UMGC-22920/2021
USA/MN-UMGC-22931/2021
USA/MN-UMGC-22854/2021
USA/MN-UMGC-22915/2021
USA/MN-UMGC-22688/2021
USA/MN-UMGC-22937/2021
USA/MN-UMGC-22939/2021
USA/MN-UMGC-22940/2021
USA/MN-UMGC-22924/2021
USA/MN-UMGC-22902/2021
USA/MN-UMGC-22947/2021
USA/MN-UMGC-22952/2021
USA/MN-UMGC-22953/2021
USA/MN-UMGC-22955/2021
USA/MN-UMGC-22961/2021
USA/MN-UMGC-22956/2021
USA/MN-UMGC-22954/2021
USA/MN-UMGC-22964/2021
USA/MN-UMGC-22945/2021
USA/MN-UMGC-22969/2021
USA/MN-UMGC-22972/2021
USA/MN-UMGC-22971/2021
USA/MN-UMGC-22977/2021
USA/MN-UMGC-22982/2021
USA/MN-UMGC-22981/2021
USA/MN-UMGC-22974/2021
USA/MN-UMGC-22985/2021
USA/MN-UMGC-22980/2021
USA/MN-UMGC-22987/2021
USA/MN-UMGC-22986/2021
USA/MA-MGB-01965/2021
USA/MA-MGB-01972/2021
USA/MA-MGB-01979/2021
USA/MA-MGB-01993/2021
USA/MA-MGB-01985/2021
USA/MA-MGB-01999/2021
USA/MA-MGB-02008/2021
USA/MA-MGB-01986/2021
USA/MA-MGB-02000/2021
USA/MA-MGB-02015/2021
USA/MA-MGB-02023/2021
USA/MA-MGB-02074/2021
USA/FL-CDC-QDX30811128/2021
USA/MA-MGB-02039/2021
USA/IL-CDC-QDX30702084/2021
USA/KS-CDC-QDX30811003/2021
USA/CT-CDC-QDX30702157/2021
USA/ID-CDC-QDX30765031/2021
USA/DC-CDC-QDX30655930/2021
USA/KY-CDC-QDX30702272/2021
USA/CO-CDC-QDX30702085/2021
USA/IN-CDC-QDX30702279/2021
USA/IN-CDC-QDX30702302/2021
USA/IN-CDC-QDX30702288/2021
USA/AL-CDC-QDX30810779/2021
USA/FL-CDC-QDX30811120/2021
USA/CO-CDC-QDX30702083/2021
USA/AK-CDC-QDX30768150/2021
USA/GA-GPHL-2424/2021
USA/GA-GPHL-2425/2021
USA/2111020274/2021
USA/AK-PHL15119/2021
USA/2111020408/2021
USA/2111020277/2021
USA/OR-CDC-UW21110296821/2021
USA/OR-CDC-UW21110227507/2021
USA/2111020251/2021
USA/OR-CDC-UW21110246433/2021
USA/OR-CDC-UW21110230688/2021
USA/CO-CDC-LC0380296/2021
USA/OR-CDC-UW21110294664/2021
USA/CO-CDC-LC0380759/2021
USA/AZ-CDC-LC0380650/2021
USA/AZ-CDC-LC0380647/2021
USA/UT-CDC-LC0380706/2021
USA/CO-CDC-LC0380760/2021
USA/OK-CDC-LC0380736/2021
USA/NM-CDC-LC0380718/2021
USA/CO-CDC-LC0380692/2021
USA/AZ-CDC-LC0380700/2021
USA/AZ-CDC-LC0380649/2021
USA/NM-CDC-LC0380655/2021
USA/NM-CDC-LC0380719/2021
USA/NM-CDC-LC0380703/2021
USA/NM-CDC-LC0380726/2021
USA/NV-CDC-LC0380521/2021
USA/NV-CDC-LC0380906/2021
USA/NV-CDC-LC0380670/2021
USA/NV-CDC-LC0380672/2021
USA/NV-CDC-LC0380522/2021
USA/NV-CDC-LC0380512/2021
USA/NV-CDC-LC0380520/2021
USA/NV-CDC-LC0380693/2021
USA/NV-CDC-LC0380912/2021
USA/NV-CDC-LC0380907/2021
USA/MO-CDC-LC0380345/2021
USA/WV-CDC-LC0380419/2021
USA/NV-CDC-LC0380761/2021
USA/AZ-CDC-LC0380646/2021
USA/UT-CDC-LC0381038/2021
USA/AZ-CDC-LC0380338/2021
USA/AZ-CDC-LC0380648/2021
USA/IN-CDC-LC0380450/2021
USA/UT-CDC-LC0380610/2021
USA/NV-CDC-LC0380739/2021
USA/UT-CDC-LC0380738/2021
USA/UT-CDC-LC0380602/2021
USA/AZ-CDC-LC0380340/2021
USA/AZ-CDC-LC0380339/2021
USA/UT-CDC-LC0380605/2021
USA/PA-CDC-LC0380420/2021
USA/NM-CDC-LC0380713/2021
USA/NM-CDC-LC0380608/2021
USA/AZ-CDC-LC0380641/2021
USA/NM-CDC-LC0380722/2021
USA/NV-CDC-LC0380315/2021
USA/AZ-CDC-LC0380638/2021
USA/NM-CDC-LC0380698/2021
USA/NM-CDC-LC0380609/2021
USA/NM-CDC-LC0381027/2021
USA/UT-CDC-LC0380699/2021
USA/NM-CDC-LC0380634/2021
USA/NM-CDC-LC0381030/2021
USA/NM-CDC-LC0380637/2021
USA/NM-CDC-LC0380636/2021
USA/AZ-CDC-LC0380640/2021
USA/NM-CDC-LC0381026/2021
USA/NV-CDC-LC0380697/2021
USA/NM-CDC-LC0380711/2021
USA/NM-CDC-LC0380642/2021
USA/NV-CDC-LC0380695/2021
USA/NM-CDC-LC0381018/2021
USA/NM-CDC-LC0380681/2021
USA/NV-CDC-LC0380717/2021
USA/NV-CDC-LC0381006/2021
USA/NV-CDC-LC0380643/2021
USA/WV-CDC-LC0380424/2021
USA/NV-CDC-LC0380696/2021
USA/NM-CDC-LC0381029/2021
USA/NV-CDC-LC0381012/2021
USA/NM-CDC-LC0380712/2021
USA/IA-CDC-LC0380962/2021
USA/IA-CDC-LC0381041/2021
USA/IL-CDC-LC0380909/2021
USA/TX-CDC-LC0381005/2021
USA/PA-CDC-LC0380426/2021
USA/MN-CDC-LC0380910/2021
USA/MN-CDC-LC0381033/2021
USA/IL-CDC-LC0380298/2021
USA/MN-CDC-LC0380690/2021
USA/NM-CDC-LC0380680/2021
USA/TX-CDC-LC0380754/2021
USA/TX-CDC-LC0380741/2021
USA/NV-CDC-LC0380601/2021
USA/TX-CDC-LC0380749/2021
USA/CO-CDC-LC0380869/2021
USA/WI-CDC-LC0380887/2021
USA/AZ-CDC-LC0381035/2021
USA/WI-CDC-LC0380922/2021
USA/AZ-CDC-LC0381034/2021
USA/AZ-CDC-LC0380716/2021
USA/AZ-CDC-LC0381037/2021
USA/NM-CDC-LC0380511/2021
USA/NM-CDC-LC0381028/2021
USA/UT-CDC-LC0380684/2021
USA/NV-CDC-LC0380604/2021
USA/NV-CDC-LC0380543/2021
USA/NM-CDC-LC0380635/2021
USA/NV-CDC-LC0381013/2021
USA/NM-CDC-LC0380704/2021
USA/SD-CDC-LC0380868/2021
USA/MO-CDC-LC0376803/2021
USA/NV-CDC-LC0376748/2021
USA/TX-CDC-LC0376677/2021
USA/NV-CDC-LC0376742/2021
USA/NV-CDC-LC0376815/2021
USA/NV-CDC-LC0376753/2021
USA/WI-CDC-LC0376695/2021
USA/UT-CDC-LC0376780/2021
USA/UT-CDC-LC0376778/2021
USA/NV-CDC-LC0376745/2021
USA/UT-CDC-LC0376808/2021
USA/NV-CDC-LC0376833/2021
USA/NV-CDC-LC0376805/2021
USA/NV-CDC-LC0376830/2021
USA/UT-CDC-LC0376832/2021
USA/UT-CDC-LC0376779/2021
USA/UT-CDC-LC0376768/2021
USA/UT-CDC-LC0376790/2021
USA/UT-CDC-LC0376828/2021
USA/AZ-CDC-LC0376760/2021
USA/NV-CDC-LC0376804/2021
USA/MN-CDC-LC0376750/2021
USA/CO-CDC-LC0376725/2021
USA/MN-CDC-LC0376749/2021
USA/WY-CDC-LC0376700/2021
USA/MN-CDC-LC0376751/2021
USA/NV-CDC-LC0376789/2021
USA/NV-CDC-LC0376792/2021
USA/UT-CDC-LC0376769/2021
USA/NV-CDC-LC0376736/2021
USA/WI-CDC-LC0376835/2021
USA/WI-CDC-LC0376747/2021
USA/NV-CDC-LC0376770/2021
USA/NM-CDC-LC0376761/2021
USA/WI-CDC-LC0376802/2021
USA/AZ-CDC-LC0376758/2021
USA/NM-CDC-LC0376823/2021
USA/NM-CDC-LC0376824/2021
USA/AZ-CDC-LC0376759/2021
USA/IA-CDC-LC0376740/2021
USA/NM-CDC-LC0376829/2021
USA/NE-CDC-LC0376571/2021
USA/NE-CDC-LC0376572/2021
USA/NE-CDC-LC0376570/2021
USA/AZ-CDC-LC0376822/2021
USA/AZ-CDC-LC0376816/2021
USA/AZ-CDC-LC0376757/2021
USA/AZ-CDC-LC0376817/2021
USA/AZ-CDC-LC0376783/2021
USA/AZ-CDC-LC0376810/2021
USA/NM-CDC-LC0376831/2021
USA/AZ-CDC-LC0376781/2021
USA/AZ-CDC-LC0376812/2021
USA/AZ-CDC-LC0376784/2021
USA/CO-CDC-LC0376699/2021
USA/AZ-CDC-LC0376782/2021
USA/AZ-CDC-LC0376785/2021
USA/NM-CDC-LC0380721/2021
USA/CO-CDC-LC0376726/2021
USA/WI-CDC-LC0381003/2021
USA/CO-CDC-LC0376698/2021
USA/IL-CDC-LC0380708/2021
USA/WI-CDC-LC0380600/2021
USA/IL-CDC-LC0380996/2021
USA/IL-CDC-LC0380965/2021
USA/WI-CDC-LC0380730/2021
USA/WI-CDC-LC0380619/2021
USA/WI-CDC-LC0380663/2021
USA/IL-CDC-LC0381022/2021
USA/WI-CDC-LC0380728/2021
USA/WI-CDC-LC0380994/2021
USA/WI-CDC-LC0380662/2021
USA/WI-CDC-LC0380596/2021
USA/WI-CDC-LC0381002/2021
USA/WI-CDC-LC0380707/2021
USA/WI-CDC-LC0380633/2021
USA/IL-CDC-LC0380621/2021
USA/IL-CDC-LC0380665/2021
USA/IL-CDC-LC0380622/2021
USA/WI-CDC-LC0380688/2021
USA/NM-CDC-LC0380702/2021
USA/WI-CDC-LC0381001/2021
USA/WI-CDC-LC0380624/2021
USA/OK-CDC-LC0380731/2021
USA/NM-CDC-LC0380705/2021
USA/IL-CDC-LC0380687/2021
USA/WI-CDC-LC0380666/2021
USA/NM-CDC-LC0380720/2021
USA/IL-CDC-LC0380599/2021
USA/MN-CDC-LC0376701/2021
USA/MN-CDC-LC0376729/2021
USA/MN-CDC-LC0376702/2021
USA/SD-CDC-LC0376683/2021
USA/SD-CDC-LC0376724/2021
USA/MO-CDC-LC0376539/2021
USA/SD-CDC-LC0376732/2021
USA/AZ-CDC-LC0376839/2021
USA/TX-CDC-LC0376801/2021
USA/MO-CDC-LC0374107/2021
USA/NM-CDC-LC0376766/2021
USA/AZ-CDC-LC0376773/2021
USA/NV-CDC-LC0376794/2021
USA/AZ-CDC-LC0376799/2021
USA/NM-CDC-LC0376841/2021
USA/AZ-CDC-LC0376798/2021
USA/NM-CDC-LC0376771/2021
USA/AZ-CDC-LC0376797/2021
USA/NM-CDC-LC0376795/2021
USA/NM-CDC-LC0376775/2021
USA/NM-CDC-LC0376838/2021
USA/NM-CDC-LC0376837/2021
USA/AZ-CDC-LC0381036/2021
USA/NM-CDC-LC0376836/2021
USA/CO-CDC-LC0376727/2021
USA/NM-CDC-LC0381017/2021
USA/UT-CDC-LC0380626/2021
USA/NM-CDC-LC0376840/2021
USA/NV-CDC-LC0380524/2021
USA/PA-CDC-LC0375668/2021
USA/NM-CDC-LC0380714/2021
USA/NM-CDC-LC0381123/2021
USA/TX-CDC-LC0375303/2021
USA/WV-CDC-LC0375246/2021
USA/WV-CDC-LC0375244/2021
USA/OH-CDC-LC0375550/2021
USA/WV-CDC-LC0375557/2021
USA/OH-CDC-LC0375283/2021
USA/WV-CDC-LC0375664/2021
USA/OH-CDC-LC0375287/2021
USA/OH-CDC-LC0375591/2021
USA/IN-CDC-LC0375442/2021
USA/OH-CDC-LC0375218/2021
USA/OH-CDC-LC0375444/2021
USA/OH-CDC-LC0375093/2021
USA/NV-CDC-LC0381125/2021
USA/OH-CDC-LC0375443/2021
USA/OH-CDC-LC0375094/2021
USA/OH-CDC-LC0375221/2021
USA/OH-CDC-LC0375212/2021
USA/OH-CDC-LC0375225/2021
USA/OH-CDC-LC0375104/2021
USA/OH-CDC-LC0375106/2021
USA/OH-CDC-LC0375105/2021
USA/OH-CDC-LC0375224/2021
USA/OH-CDC-LC0375107/2021
USA/TX-CDC-LC0381143/2021
USA/MN-CDC-LC0381154/2021
USA/MN-CDC-LC0381120/2021
USA/MN-CDC-LC0381119/2021
USA/MN-CDC-LC0381117/2021
USA/MN-CDC-LC0381118/2021
USA/WV-CDC-LC0375258/2021
USA/OH-CDC-LC0375077/2021
USA/IA-CDC-LC0381121/2021
USA/WI-CDC-LC0381106/2021
USA/WI-CDC-LC0381107/2021
USA/PA-CDC-LC0375556/2021
USA/WI-CDC-LC0381441/2021
USA/PA-CDC-LC0375669/2021
USA/PA-CDC-LC0375670/2021
USA/PA-CDC-LC0375096/2021
USA/CO-CDC-LC0381141/2021
USA/WV-CDC-LC0375421/2021
USA/WV-CDC-LC0375256/2021
USA/WV-CDC-LC0375234/2021
USA/KS-CDC-LC0381443/2021
USA/WV-CDC-LC0375422/2021
USA/OH-CDC-LC0375251/2021
USA/IA-CDC-LC0375016/2021
USA/TX-CDC-LC0381271/2021
USA/WV-CDC-LC0375233/2021
USA/AR-CDC-LC0381092/2021
USA/MD-CDC-LC0375245/2021
USA/NV-CDC-LC0380745/2021
USA/OH-CDC-LC0375222/2021
USA/NE-CDC-LC0375141/2021
USA/NE-CDC-LC0374980/2021
USA/NE-CDC-LC0375143/2021
USA/IA-CDC-LC0380299/2021
USA/NE-CDC-LC0375012/2021
USA/WV-CDC-LC0375666/2021
USA/WV-CDC-LC0375665/2021
USA/NV-CDC-LC0381256/2021
USA/TX-CDC-LC0377296/2021
USA/IL-CDC-LC0380771/2021
USA/NM-CDC-LC0381137/2021
USA/IL-CDC-LC0380772/2021
USA/NE-CDC-LC0375139/2021
USA/AZ-CDC-LC0381109/2021
USA/NM-CDC-LC0381446/2021
USA/IA-CDC-LC0374984/2021
USA/NV-CDC-LC0381448/2021
USA/KS-CDC-LC0375361/2021
USA/NM-CDC-LC0381136/2021
USA/IL-CDC-LC0375284/2021
USA/MO-CDC-LC0374937/2021
USA/IL-CDC-LC0375285/2021
USA/MO-CDC-LC0375337/2021
USA/KS-CDC-LC0375358/2021
USA/MO-CDC-LC0375326/2021
USA/MO-CDC-LC0375329/2021
USA/MO-CDC-LC0374994/2021
USA/MO-CDC-LC0375335/2021
USA/MO-CDC-LC0374995/2021
USA/MO-CDC-LC0374993/2021
USA/CO-CDC-LC0380541/2021
USA/KS-CDC-LC0375357/2021
USA/KS-CDC-LC0375364/2021
USA/KS-CDC-LC0375360/2021
USA/LA-CDC-QDX30855064/2021
USA/MO-CDC-LC0375332/2021
USA/NM-CDC-QDX30810641/2021
USA/OK-CDC-QDX30811011/2021
USA/NE-CDC-QDX30811020/2021
USA/KY-CDC-QDX30854915/2021
USA/KS-CDC-QDX30810996/2021
USA/HI-CDC-QDX30810948/2021
USA/FL-CDC-QDX30811123/2021
USA/MS-CDC-QDX30810781/2021
USA/NM-CDC-QDX30810657/2021
USA/FL-CDC-QDX30811119/2021
USA/AR-CDC-QDX30811008/2021
USA/IN-CDC-QDX30855869/2021
USA/HI-CDC-QDX30810945/2021
USA/NE-CDC-QDX30811017/2021
USA/PA-CDC-QDX30811327/2021
USA/PA-CDC-QDX30811328/2021
USA/NE-CDC-QDX30811019/2021
USA/KY-CDC-QDX30855867/2021
USA/AR-CDC-QDX30811015/2021
USA/FL-CDC-QDX30811117/2021
USA/NM-CDC-QDX30810659/2021
USA/FL-CDC-QDX30811118/2021
USA/KS-CDC-QDX30810998/2021
USA/UT-CDC-QDX30855529/2021
USA/AR-CDC-QDX30811007/2021
USA/NE-CDC-QDX30811028/2021
USA/NM-CDC-QDX30810660/2021
USA/NM-CDC-QDX30810650/2021
USA/NM-CDC-QDX30810793/2021
USA/AL-CDC-QDX30810777/2021
USA/NM-CDC-QDX30810646/2021
USA/LA-CDC-QDX30855068/2021
USA/NE-CDC-QDX30811018/2021
USA/FL-CDC-QDX30811134/2021
USA/UT-CDC-QDX30810986/2021
USA/KS-CDC-QDX30810997/2021
USA/LA-CDC-QDX30855063/2021
USA/NE-CDC-QDX30811022/2021
USA/NM-CDC-QDX30810642/2021
USA/NM-CDC-QDX30810661/2021
USA/LA-CDC-QDX30855061/2021
USA/FL-CDC-QDX30811136/2021
USA/AR-CDC-QDX30811016/2021
USA/FL-CDC-QDX30811133/2021
USA/NM-CDC-QDX30810640/2021
USA/AR-CDC-QDX30811014/2021
USA/UT-CDC-QDX30811089/2021
USA/KS-CDC-QDX30811002/2021
USA/TX-CDC-QDX30855171/2021
USA/UT-CDC-QDX30810989/2021
USA/FL-CDC-QDX30811581/2021
USA/NM-CDC-QDX30810662/2021
USA/FL-CDC-QDX30811124/2021
USA/WV-CDC-QDX30855862/2021
USA/FL-CDC-QDX30811584/2021
USA/KS-CDC-QDX30810999/2021
USA/KY-CDC-QDX30855860/2021
USA/FL-CDC-QDX30811138/2021
USA/KY-CDC-QDX30811024/2021
USA/NE-CDC-QDX30811033/2021
USA/WV-CDC-QDX30811340/2021
USA/FL-CDC-QDX30811598/2021
USA/KY-CDC-QDX30854914/2021
USA/KS-CDC-QDX30810993/2021
USA/MS-CDC-QDX30810782/2021
USA/LA-CDC-QDX30855083/2021
USA/AR-CDC-QDX30810994/2021
USA/FL-CDC-QDX30811597/2021
USA/NM-CDC-QDX30810649/2021
USA/NM-CDC-QDX30810651/2021
USA/UT-CDC-QDX30855527/2021
USA/KS-CDC-QDX30811009/2021
USA/FL-CDC-QDX30811591/2021
USA/KS-CDC-QDX30811000/2021
USA/FL-CDC-QDX30811585/2021
USA/MI-CDC-ASC210520552/2021
USA/UT-CDC-ASC210387861/2021
USA/NM-CDC-QDX30810647/2021
USA/OR-CDC-ASC210520599/2021
USA/UT-CDC-ASC210388603/2021
USA/CA-CDC-ASC210520867/2021
USA/CA-CDC-ASC210388592/2021
USA/CA-CDC-ASC210388593/2021
USA/AR-CDC-ASC210520865/2021
USA/KY-CDC-ASC210389852/2021
USA/AR-CDC-ASC210520864/2021
USA/PA-CDC-ASC210388640/2021
USA/UT-CDC-ASC210388602/2021
USA/UT-CDC-QDX30855526/2021
USA/TX-CDC-ASC210390512/2021
USA/CA-CDC-ASC210520879/2021
USA/GA-CDC-ASC210388616/2021
USA/AZ-CDC-ASC210523369/2021
USA/IL-CDC-ASC210388630/2021
USA/CO-CDC-ASC210388621/2021
USA/MN-CDC-ASC210520569/2021
USA/MN-CDC-ASC210388635/2021
USA/IN-CDC-ASC210520842/2021
USA/NY-CDC-ASC210389898/2021
USA/NJ-CDC-ASC210522461/2021
USA/PA-CDC-ASC210388639/2021
USA/ID-CDC-ASC210520530/2021
USA/CA-CDC-ASC210520834/2021
USA/CA-CDC-ASC210520880/2021
USA/AZ-CDC-ASC210388576/2021
USA/UT-CDC-ASC210520521/2021
USA/MD-CDC-ASC210520906/2021
USA/CA-CDC-ASC210387804/2021
USA/AZ-CDC-ASC210388575/2021
USA/IA-CDC-ASC210522475/2021
USA/NM-CDC-ASC210387803/2021
USA/CA-CDC-ASC210520903/2021
USA/ID-CDC-ASC210388556/2021
USA/CA-CDC-ASC210520518/2021
USA/AZ-CDC-ASC210520909/2021
USA/UT-CDC-ASC210387798/2021
USA/OH-CDC-ASC210525434/2021
USA/IL-CDC-ASC210387827/2021
USA/NC-CDC-2-5165771/2021
USA/CT-CDC-ASC210387814/2021
USA/WY-CDC-2-5165856/2021
USA/IL-CDC-2-5164013/2021
USA/DE-CDC-2-5165427/2021
USA/WI-CDC-2-5163911/2021
USA/MN-CDC-2-5165507/2021
USA/AR-CDC-2-5165447/2021
USA/DE-CDC-2-5165430/2021
USA/IA-CDC-ASC210522474/2021
USA/ND-CDC-2-5166119/2021
USA/NC-CDC-2-5165774/2021
USA/ND-CDC-2-5166116/2021
USA/IL-CDC-2-5164132/2021
USA/AR-CDC-2-5165449/2021
USA/AR-CDC-2-5165526/2021
USA/IL-CDC-2-5164144/2021
USA/PA-CDC-2-5166149/2021
USA/NC-CDC-2-5165693/2021
USA/DE-CDC-2-5165437/2021
USA/AR-CDC-2-5165347/2021
USA/NC-CDC-2-5165689/2021
USA/PA-CDC-2-5166132/2021
USA/NC-CDC-2-5165789/2021
USA/DE-CDC-2-5165436/2021
USA/CA-CDC-2-5166203/2021
USA/NM-CDC-2-5163918/2021
USA/NC-CDC-2-5165780/2021
USA/NM-CDC-2-5163829/2021
USA/AK-PHL15196/2021
USA/AK-PHL15213/2021
USA/AK-PHL15211/2021
USA/AK-PHL15218/2021
USA/AR-CDC-2-5165401/2021
USA/NM-CDC-2-5163841/2021
USA/AK-PHL15214/2021
USA/HI-CDCBI-Capture_QH2ZHJC4JGOGGMK5/2021
USA/FL-CDC-ATM-ETJUW9EFV/2021
USA/IN-CDC-ATM-EUC7VKRJF/2021
USA/MI-CDC-ATM-EUZC5Z4Y6/2021
USA/CA-CDC-2-5166106/2021
USA/MA-CDC-ATM-JWDKUST5V/2021
USA/WI-CDC-2-5163817/2021
USA/PA-CDC-ATM-EVS7VJJMK/2021
USA/MI-CDC-ATM-JYVEFTF4V/2021
USA/AK-PHL15217/2021
USA/AZ-CDC-ATM-EJ84R4C3S/2021
USA/CA-CDC-ATM-JZTTZBXE6/2021
USA/PA-CDC-ATM-JTDQCEDRN/2021
USA/MA-CDC-ATM-EHEQZN5GQ/2021
USA/PA-CDC-ATM-K459G9JQ8/2021
USA/TX-CDC-ATM-G46SW7TQV/2021
USA/FL-CDC-ATM-JP2A7QWT6/2021
USA/AZ-CDC-ATM-YZD2DXQ2B/2021
USA/PA-CDC-ATM-YXP2F5DXQ/2021
USA/MI-CDC-ATM-GDRYMA7EP/2021
USA/MI-CDC-ATM-JAEKWBKUP/2021
USA/MI-CDC-ATM-GKCH78VYQ/2021
USA/MI-CDC-ATM-ZV2CH2BDP/2021
USA/IN-CDC-ATM-GN3JGTN7D/2021
USA/MI-CDC-ATM-GSJWUBNCM/2021
USA/IN-CDC-ATM-YRNGXZCDG/2021
USA/PA-CDC-ATM-XG5W5BZC5/2021
USA/FL-CDC-ATM-XTXG2VGW2/2021
USA/PA-CDC-ATM-YTWXJ3S7R/2021
USA/GA-CDC-ATM-H8Y79U5XU/2021
USA/MI-CDC-ATM-F9PVSXJAN/2021
USA/MI-CDC-ATM-J8QNMRRJU/2021
USA/TX-CDC-ATM-YNAQGREPP/2021
USA/MA-CDC-ATM-XQ7MNWABF/2021
USA/PA-CDC-ATM-EXZJC4CFY/2021
USA/FL-CDC-ATM-FBSSGSKYE/2021
USA/MI-CDC-ATM-EWKGHA3F4/2021
USA/MI-CDC-ATM-G4V88425E/2021
USA/MN-CDC-ATM-Z63G2CP7U/2021
USA/PA-CDC-ATM-KJ98KHHK8/2021
USA/MI-CDC-ATM-WSVXHZ5WW/2021
USA/RI-CDC-ATM-UVW6WUEME/2021
USA/CA-CDC-ATM-KJYW9N24K/2021
USA/PA-CDC-ATM-UYQUSWFQ2/2021
USA/IL-CDC-ATM-Q4XR5K96N/2021
USA/IN-CDC-ATM-ECF9F5Z73/2021
USA/AZ-CDC-ATM-Q5N6YZNJF/2021
USA/MI-CDC-ATM-UTPNZBNKS/2021
USA/MA-CDC-ATM-UUAJ7KG4V/2021
USA/FL-CDC-ATM-UBF5MYQV8/2021
USA/IN-CDC-ATM-UQKE4XDYS/2021
USA/PA-CDC-ATM-UM7W2D4NE/2021
USA/MI-CDC-ATM-UC626AG5K/2021
USA/CA-CDC-ATM-R92PF9DYJ/2021
USA/MI-CDC-ATM-R2VGBWCEQ/2021
USA/IL-CDC-ATM-Q395257VU/2021
USA/IN-CDC-ATM-UB79GTEDH/2021
USA/IN-CDC-ATM-TY94RMW4U/2021
USA/MI-CDC-ATM-S37VV8W48/2021
USA/MA-CDC-ATM-RTPZW2WPS/2021
USA/MI-CDC-ATM-S7TQMRC4V/2021
USA/MI-CDC-ATM-S5DMDN88W/2021
USA/PA-CDC-ATM-SJ6U227RS/2021
USA/CA-CDC-ATM-SNAFJMA8Q/2021
USA/IN-CDC-ATM-SWKJM7CKU/2021
USA/PA-CDC-ATM-TSU95EJF3/2021
USA/IN-CDC-ATM-SJEJBT8UD/2021
USA/PA-CDC-ATM-TETMC6B6A/2021
USA/MA-CDC-ATM-X4TAMQMFH/2021
USA/MI-CDC-ATM-V4GWK2J7B/2021
USA/MN-CDC-ATM-KNBG36E7W/2021
USA/MI-CDC-ATM-QPZZS4TRJ/2021
USA/GA-CDC-ATM-KJWSA7VPU/2021
USA/MI-CDC-ATM-UZ2ZB572D/2021
USA/PA-CDC-ATM-X3NSG5Z52/2021
USA/IN-CDC-ATM-MBVQVAZT6/2021
USA/FL-CDC-ATM-MEYHYC4PU/2021
USA/IN-CDC-ATM-WMRWUXWC8/2021
USA/MA-CDC-ATM-M2C9WF528/2021
USA/MA-CDC-ATM-MUTMHYKZ7/2021
USA/PA-CDC-ATM-MG4TYW5R2/2021
USA/GA-CDC-ATM-UBEC24GPZ/2021
USA/CA-CDC-ATM-VVSQUHA5T/2021
USA/MA-CDC-ATM-N5DGXGCYF/2021
USA/MI-CDC-ATM-NM9HH5FHF/2021
USA/MI-CDC-ATM-VQK66M82G/2021
USA/PA-CDC-ATM-NYPCQMERZ/2021
USA/PA-CDC-ATM-Q2DEXUUBG/2021
USA/MI-CDC-ATM-VQFMZVC2W/2021
USA/IN-CDC-ATM-VQGB99EWF/2021
USA/MI-CDC-ATM-P6USNGHE3/2021
USA/CA-CDC-ATM-PASYN363V/2021
USA/PA-CDC-ATM-VHWZBPRGT/2021
USA/MI-CDC-ATM-PC3BVK22D/2021
USA/PA-CDC-ATM-PC5N3GWAQ/2021
USA/PA-CDC-ATM-PFVK4GNWN/2021
USA/TX-CDC-ATM-V6XVCQJVD/2021
USA/PA-CDC-ATM-VRXYUCQAY/2021
USA/IN-CDC-ATM-PH9293VGJ/2021
USA/PA-CDC-ATM-PUHNM8M9A/2021
USA/PA-CDC-ATM-GKW3DXZJJ/2021
USA/IN-CDC-ATM-Q5KYZN54C/2021
USA/PA-CDC-ATM-5DTE76K28/2021
USA/AZ-CDC-ATM-A9THC5YF3/2021
USA/MN-CDC-ATM-8HM46A9W5/2021
USA/FL-CDC-ATM-A5PEC43DT/2021
USA/IN-CDC-ATM-A99YQNFEZ/2021
USA/AZ-CDC-ATM-BCRCX4QJN/2021
USA/IN-CDC-ATM-BA3SDMZBA/2021
USA/MN-CDC-ATM-3T26RKZT3/2021
USA/GA-CDC-ATM-3SEW7VRNF/2021
USA/GA-CDC-ATM-8BX99BECY/2021
USA/MI-CDC-ATM-BS2NH6PVB/2021
USA/IN-CDC-ATM-8D9DSVCBY/2021
USA/CA-CDC-ATM-BK7T5W8QH/2021
USA/FL-CDC-ATM-BVCUBVBC3/2021
USA/PA-CDC-ATM-3F5BCH245/2021
USA/PA-CDC-ATM-4633CPTVE/2021
USA/MI-CDC-ATM-A4KT4996Y/2021
USA/IN-CDC-ATM-3DBG65VBB/2021
USA/PA-CDC-ATM-46WZYAXXY/2021
USA/PA-CDC-ATM-682RSN8RW/2021
USA/IN-CDC-ATM-95B7XK5H9/2021
USA/TX-CDC-ATM-96MU6WWXJ/2021
USA/AZ-CDC-ATM-ADGAG95QM/2021
USA/FL-CDC-ATM-4WS5K6SAK/2021
USA/IN-CDC-ATM-8VJYGQC24/2021
USA/IN-CDC-ATM-4BEBGKHJ5/2021
USA/MI-CDC-ATM-4AFR5K6W9/2021
USA/GA-CDC-ATM-48MEQ7XHD/2021
USA/MI-CDC-ATM-8RVEHBXW8/2021
USA/MA-CDC-ATM-46YUX63G8/2021
USA/MI-CDC-ATM-AJDGUR748/2021
USA/TX-CDC-ATM-ADRGJAJSJ/2021
USA/PA-CDC-ATM-4AYKYRD7G/2021
USA/IL-CDC-ATM-86R3C5U2N/2021
USA/IN-CDC-ATM-6WGZQBG59/2021
USA/MI-CDC-ATM-6VMKHW4XA/2021
USA/FL-CDC-ATM-BVNC9CA5Z/2021
USA/AZ-CDC-ATM-D9CFEYVSP/2021
USA/MI-CDC-ATM-8WB45YQ4G/2021
USA/IN-CDC-ATM-D7B8MFF4E/2021
USA/FL-CDC-ATM-77ZH9UDWS/2021
USA/MI-CDC-ATM-DD5QEQ9ED/2021
USA/AZ-CDC-ATM-2F9QB7HUG/2021
USA/FL-CDC-ATM-DNNEPNGGJ/2021
USA/MA-CDC-ATM-DHAXFFFK7/2021
USA/IN-CDC-ATM-9UDG7ED8D/2021
USA/MI-CDC-ATM-25Y6CNCZG/2021
USA/NC-CDC-ATM-DSP9AZX73/2021
USA/MI-CDC-ATM-DT929FFP3/2021
USA/IN-CDC-ATM-DX8VKCB5V/2021
USA/PA-CDC-ATM-DZRZH9ZFB/2021
USA/GA-CDC-ATM-2X8AZM7UP/2021
USA/CA-CDC-ATM-5NDXRW8D7/2021
USA/IN-CDC-ATM-A246ZX6PS/2021
USA/PA-CDC-ATM-2Z9UDQVDB/2021
USA/MI-CDC-ATM-BXZVDA567/2021
USA/MI-CDC-ATM-E4WRAY6WH/2021
USA/MI-CDC-ATM-9KUB2QAC2/2021
USA/TX-CDC-ATM-C823XFBWS/2021
USA/PA-CDC-ATM-57V7U8UVQ/2021
USA/AZ-CDC-ATM-33D7DQYAN/2021
USA/PA-CDC-ATM-5VPEVF725/2021
USA/AZ-CDC-ATM-CP9MQR5RD/2021
USA/PA-CDC-ATM-337GFSRF2/2021
USA/FL-CDC-ATM-4VWKKE6QM/2021
USA/PA-CDC-ATM-CKW6ZMECB/2021
USA/AK-PHL15003/2021
USA/AK-PHL15002/2021
USA/AK-PHL15032/2021
USA/AK-PHL15033/2021
USA/PA-CDC-ATM-9HM6TWARG/2021
USA/NMDOH-2021206961/2021
USA/NMDOH-2021206964/2021
USA/NMDOH-2021205850/2021
USA/NMDOH-2021205858/2021
USA/NMDOH-2021205854/2021
USA/NMDOH-2021206959/2021
USA/NMDOH-2021205857/2021
USA/NMDOH-2021206960/2021
USA/MN-MDH-17615/2021
USA/MN-MDH-17634/2021
USA/SC-COVID21-5884/2021
USA/SC-COVID21-5885/2021
USA/SC-COVID21-5882/2021
USA/SC-COVID21-5886/2021
USA/TX-CDC-MMB11411846/2021
USA/CO-CDC-MMB11412166/2021
USA/CO-CDC-MMB11413936/2021
USA/CO-CDC-MMB11420866/2021
USA/CO-CDC-MMB11411645/2021
USA/CO-CDC-MMB11414010/2021
USA/CO-CDC-MMB11405688/2021
USA/CO-CDC-MMB11412093/2021
USA/CO-CDC-MMB11399629/2021
USA/CO-CDC-MMB11409230/2021
USA/CO-CDC-MMB11412786/2021
USA/CO-CDC-MMB11399351/2021
USA/WI-CDC-MMB11409902/2021
USA/CO-CDC-MMB11404607/2021
USA/CO-CDC-MMB11413964/2021
USA/CO-CDC-MMB11413634/2021
USA/CO-CDC-MMB11412005/2021
USA/WV-CDC-MMB11407597/2021
USA/CO-CDC-MMB11412519/2021
USA/CO-CDC-MMB11414031/2021
USA/CO-CDC-MMB11401812/2021
USA/CO-CDC-MMB11398952/2021
USA/CO-CDC-MMB11413136/2021
USA/CO-CDC-MMB11412997/2021
USA/CO-CDC-MMB11411250/2021
USA/CO-CDC-MMB11403301/2021
USA/CO-CDC-MMB11402534/2021
USA/CO-CDC-MMB11410280/2021
USA/CO-CDC-MMB11413976/2021
USA/CO-CDC-MMB11399837/2021
USA/CO-CDC-MMB11407949/2021
USA/CO-CDC-MMB11406038/2021
USA/CO-CDC-MMB11413534/2021
USA/CO-CDC-MMB11406071/2021
USA/CO-CDC-MMB11400036/2021
USA/CO-CDC-MMB11400898/2021
USA/CO-CDC-MMB11400279/2021
USA/CO-CDC-MMB11407431/2021
USA/CO-CDC-MMB11414385/2021
USA/CO-CDC-MMB11400865/2021
USA/WY-CDC-MMB11409203/2021
USA/CO-CDC-MMB11414740/2021
USA/CA-CDC-MMB11408063/2021
USA/CO-CDC-MMB11411985/2021
USA/CO-CDC-MMB11400819/2021
USA/CO-CDC-MMB11399993/2021
USA/CO-CDC-MMB11408425/2021
USA/CO-CDC-MMB11412848/2021
USA/CO-CDC-MMB11414439/2021
USA/MD-CDC-MMB11397628/2021
USA/MD-CDC-MMB11412034/2021
USA/CO-CDC-MMB11400109/2021
USA/CO-CDC-MMB11403341/2021
USA/CO-CDC-MMB11401262/2021
USA/CO-CDC-MMB11411473/2021
USA/CO-CDC-MMB11409157/2021
USA/CO-CDC-MMB11408291/2021
USA/CO-CDC-MMB11409674/2021
USA/CO-CDC-MMB11399568/2021
USA/CO-CDC-MMB11405663/2021
USA/GA-CDC-MMB11396214/2021
USA/CO-CDC-MMB11407412/2021
USA/MD-CDC-MMB11412118/2021
USA/CO-CDC-MMB11398711/2021
USA/CO-CDC-MMB11407798/2021
USA/SC-CDC-MMB11417127/2021
USA/CO-CDC-MMB11411549/2021
USA/CO-CDC-MMB11401237/2021
USA/CO-CDC-MMB11399879/2021
USA/CO-CDC-MMB11410270/2021
USA/CO-CDC-MMB11400837/2021
USA/CO-CDC-MMB11405730/2021
USA/CO-CDC-MMB11406088/2021
USA/ND-CDC-MMB11404906/2021
USA/CO-CDC-MMB11409966/2021
USA/CO-CDC-MMB11409326/2021
USA/CO-CDC-MMB11412795/2021
USA/CO-CDC-MMB11414128/2021
USA/CO-CDC-MMB11398506/2021
USA/MD-CDC-MMB11395357/2021
USA/WI-CDC-MMB11400538/2021
USA/CO-CDC-MMB11411965/2021
USA/MD-CDC-MMB11399633/2021
USA/WV-CDC-MMB11395800/2021
USA/MD-CDC-MMB11402638/2021
USA/CO-CDC-MMB11403296/2021
USA/WI-CDC-MMB11399344/2021
USA/CO-CDC-MMB11399832/2021
USA/WV-CDC-MMB11401030/2021
USA/CO-CDC-MMB11404239/2021
USA/NC-CDC-MMB11409448/2021
USA/MD-CDC-MMB11396671/2021
USA/IN-CDC-MMB11406162/2021
USA/MD-CDC-MMB11395382/2021
USA/MD-CDC-MMB11396424/2021
USA/CO-CDC-MMB11396990/2021
USA/CO-CDC-MMB11410356/2021
USA/CO-CDC-MMB11403056/2021
USA/TX-DSHS-11123/2021
USA/OH-CDC-MMB11398469/2021
USA/CO-CDC-MMB11404133/2021
USA/CO-CDC-MMB11410322/2021
AUT/SKV-271/2021
AUT/SKV-273/2021
AUT/SKV-272/2021
AUT/SKV-274/2021
USA/CO-CDC-MMB11411236/2021
USA/CO-CDC-MMB11404252/2021
USA/CO-CDC-MMB11411778/2021
USA/ND-CDC-MMB11408716/2021
USA/CO-CDC-MMB11412112/2021
USA/CO-CDC-MMB11413078/2021
USA/CO-CDC-MMB11399438/2021
USA/NC-CDC-MMB11409771/2021
USA/CO-CDC-MMB11406567/2021
USA/CO-CDC-MMB11410687/2021
USA/CO-CDC-MMB11414738/2021
USA/CO-CDC-MMB11414190/2021
USA/OH-CDC-MMB11385514/2021
USA/CO-CDC-MMB11413085/2021
USA/CO-CDC-MMB11412937/2021
USA/CO-CDC-MMB11413045/2021
USA/CO-CDC-MMB11413915/2021
USA/CO-CDC-MMB11414780/2021
USA/CO-CDC-MMB11412992/2021
USA/CO-CDC-MMB11410904/2021
USA/CO-CDC-MMB11409577/2021
USA/CO-CDC-MMB11397253/2021
USA/CO-CDC-MMB11411494/2021
USA/CO-CDC-MMB11408481/2021
USA/MT-CDC-MMB11380591/2021
USA/CO-CDC-MMB11398167/2021
USA/CO-CDC-MMB11407584/2021
USA/CO-CDC-MMB11397085/2021
USA/CO-CDC-MMB11403349/2021
USA/CO-CDC-MMB11411894/2021
USA/CO-CDC-MMB11413068/2021
USA/CO-CDC-MMB11405939/2021
USA/NC-CDC-MMB11414754/2021
USA/CO-CDC-MMB11407713/2021
USA/CO-CDC-MMB11413142/2021
USA/CO-CDC-MMB11403118/2021
USA/CO-CDC-MMB11413799/2021
USA/CO-CDC-MMB11404479/2021
USA/WI-CDC-MMB11407926/2021
USA/CO-CDC-MMB11405539/2021
USA/CO-CDC-MMB11397786/2021
USA/CO-CDC-MMB11412579/2021
USA/CO-CDC-MMB11414446/2021
USA/CO-CDC-MMB11411024/2021
USA/CO-CDC-MMB11405515/2021
USA/OH-CDC-MMB11415184/2021
USA/CO-CDC-MMB11402864/2021
USA/CO-CDC-MMB11404175/2021
USA/CO-CDC-MMB11411461/2021
USA/CO-CDC-MMB11400988/2021
USA/CO-CDC-MMB11414445/2021
USA/CO-CDC-MMB11412620/2021
USA/MD-CDC-MMB11397222/2021
USA/MD-CDC-MMB11405253/2021
USA/WI-CDC-MMB11407923/2021
USA/CO-CDC-MMB11404603/2021
USA/MD-CDC-MMB11402572/2021
USA/MD-CDC-MMB11395281/2021
USA/NC-CDC-MMB11401110/2021
USA/CO-CDC-MMB11402979/2021
USA/CO-CDC-MMB11414553/2021
USA/CO-CDC-MMB11410070/2021
USA/CO-CDC-MMB11411644/2021
USA/CO-CDC-MMB11403343/2021
USA/CO-CDC-MMB11413578/2021
USA/CO-CDC-MMB11411185/2021
USA/NC-CDC-MMB11417065/2021
USA/CO-CDC-MMB11402693/2021
USA/CO-CDC-MMB11407364/2021
USA/CO-CDC-MMB11407977/2021
USA/CO-CDC-MMB11407857/2021
USA/CO-CDC-MMB11414152/2021
USA/CO-CDC-MMB11414645/2021
USA/GA-CDC-MMB11398779/2021
USA/CO-CDC-MMB11412863/2021
USA/CO-CDC-MMB11407151/2021
USA/CO-CDC-MMB11410472/2021
USA/CO-CDC-MMB11412301/2021
USA/CO-CDC-MMB11411676/2021
USA/NC-CDC-MMB11396595/2021
USA/MD-CDC-MMB11394802/2021
USA/GA-CDC-MMB11407071/2021
USA/CO-CDC-MMB11406921/2021
USA/CO-CDC-MMB11400284/2021
USA/CO-CDC-MMB11408072/2021
USA/CO-CDC-MMB11401555/2021
USA/NC-CDC-MMB11417271/2021
USA/GA-CDC-MMB11397539/2021
USA/CO-CDC-MMB11414231/2021
USA/CO-CDC-MMB11399077/2021
USA/SC-CDC-MMB11405496/2021
USA/CO-CDC-MMB11411701/2021
USA/CO-CDC-MMB11403442/2021
USA/CO-CDC-MMB11413070/2021
USA/CO-CDC-MMB11414468/2021
USA/CO-CDC-MMB11410038/2021
USA/CO-CDC-MMB11402212/2021
USA/CO-CDC-MMB11412409/2021
USA/CO-CDC-MMB11403091/2021
USA/CO-CDC-MMB11408783/2021
USA/CO-CDC-MMB11404201/2021
USA/CO-CDC-MMB11406908/2021
USA/CO-CDC-MMB11401752/2021
USA/MT-CDC-MMB11400177/2021
USA/CO-CDC-MMB11412741/2021
USA/CO-CDC-MMB11411975/2021
USA/CO-CDC-MMB11410473/2021
USA/CO-CDC-MMB11402806/2021
USA/SC-CDC-MMB11415808/2021
USA/CO-CDC-MMB11402948/2021
USA/CO-CDC-MMB11410155/2021
USA/NC-CDC-MMB11412694/2021
USA/CO-CDC-MMB11414825/2021
USA/CO-CDC-MMB11403292/2021
USA/CO-CDC-MMB11401755/2021
USA/CO-CDC-MMB11412888/2021
USA/CO-CDC-MMB11410011/2021
USA/CO-CDC-MMB11405093/2021
USA/CO-CDC-MMB11403315/2021
USA/CO-CDC-MMB11396854/2021
USA/CO-CDC-MMB11403314/2021
USA/CO-CDC-MMB11411480/2021
USA/CO-CDC-MMB11397452/2021
USA/CO-CDC-MMB11404343/2021
USA/CO-CDC-MMB11399524/2021
USA/CO-CDC-MMB11408821/2021
USA/CO-CDC-MMB11410112/2021
USA/OH-CDC-MMB11410612/2021
USA/CO-CDC-MMB11401440/2021
USA/CO-CDC-MMB11412752/2021
USA/CO-CDC-MMB11405502/2021
USA/CO-CDC-MMB11409878/2021
USA/CO-CDC-MMB11405943/2021
USA/CO-CDC-MMB11399610/2021
USA/CO-CDC-MMB11413543/2021
USA/OH-CDC-MMB11410396/2021
USA/CO-CDC-MMB11409862/2021
USA/CO-CDC-MMB11407344/2021
USA/CO-CDC-MMB11409886/2021
USA/CO-CDC-MMB11399543/2021
USA/CO-CDC-MMB11403548/2021
USA/CO-CDC-MMB11406048/2021
USA/OH-CDC-MMB11395122/2021
USA/CO-CDC-MMB11414081/2021
USA/CO-CDC-MMB11408066/2021
USA/CO-CDC-MMB11407382/2021
USA/CO-CDC-MMB11413974/2021
USA/CO-CDC-MMB11411232/2021
USA/CO-CDC-MMB11411502/2021
USA/CO-CDC-MMB11414206/2021
USA/CO-CDC-MMB11398962/2021
USA/CO-CDC-MMB11398016/2021
USA/CO-CDC-MMB11414041/2021
USA/CO-CDC-MMB11413785/2021
USA/CO-CDC-MMB11409592/2021
USA/CO-CDC-MMB11414281/2021
USA/CO-CDC-MMB11397376/2021
USA/CO-CDC-MMB11401264/2021
USA/CO-CDC-MMB11413166/2021
USA/CO-CDC-MMB11410169/2021
USA/CO-CDC-MMB11412136/2021
USA/CO-CDC-MMB11413925/2021
USA/CO-CDC-MMB11404755/2021
USA/CO-CDC-MMB11400806/2021
USA/CO-CDC-MMB11403415/2021
USA/CO-CDC-MMB11407174/2021
USA/CO-CDC-MMB11398579/2021
USA/CO-CDC-MMB11396627/2021
USA/CO-CDC-MMB11414127/2021
USA/CO-CDC-MMB11400800/2021
USA/CO-CDC-MMB11412785/2021
USA/CO-CDC-MMB11407350/2021
USA/CO-CDC-MMB11414138/2021
USA/CO-CDC-MMB11411976/2021
USA/CO-CDC-MMB11399195/2021
USA/CO-CDC-MMB11401347/2021
USA/CO-CDC-MMB11404356/2021
USA/CO-CDC-MMB11399028/2021
USA/CO-CDC-MMB11411410/2021
USA/CO-CDC-MMB11407605/2021
USA/CO-CDC-MMB11404478/2021
USA/CO-CDC-MMB11411744/2021
USA/CO-CDC-MMB11406189/2021
USA/WI-CDC-MMB11408882/2021
USA/SC-CDC-MMB11416539/2021
USA/CO-CDC-MMB11397170/2021
USA/CO-CDC-MMB11400888/2021
USA/CO-CDC-MMB11400528/2021
USA/CO-CDC-MMB11402652/2021
USA/CO-CDC-MMB11400768/2021
USA/MD-CDC-MMB11399156/2021
USA/CO-CDC-MMB11401355/2021
USA/CO-CDC-MMB11410645/2021
USA/CO-CDC-MMB11400628/2021
USA/WI-CDC-MMB11410753/2021
USA/CO-CDC-MMB11397082/2021
USA/CO-CDC-MMB11402418/2021
USA/CO-CDC-MMB11401565/2021
USA/CO-CDC-MMB11413244/2021
USA/CO-CDC-MMB11397615/2021
USA/CO-CDC-MMB11411224/2021
USA/MD-CDC-MMB11395311/2021
USA/AZ-CDC-MMB11402203/2021
USA/CO-CDC-MMB11408112/2021
USA/CO-CDC-MMB11400871/2021
USA/CO-CDC-MMB11408520/2021
USA/CO-CDC-MMB11404543/2021
USA/MD-CDC-MMB11395522/2021
USA/OH-CDC-MMB11408976/2021
USA/CO-CDC-MMB11400804/2021
USA/CO-CDC-MMB11407031/2021
USA/NC-CDC-MMB11410018/2021
USA/MD-CDC-MMB11395393/2021
USA/CO-CDC-MMB11403035/2021
USA/MD-CDC-MMB11398653/2021
USA/WI-CDC-MMB11399341/2021
USA/CO-CDC-MMB11401571/2021
USA/WV-CDC-MMB11407844/2021
USA/WI-CDC-MMB11407922/2021
USA/CO-CDC-MMB11410932/2021
USA/OH-CDC-MMB11386849/2021
USA/WI-CDC-MMB11399345/2021
USA/WI-CDC-MMB11407142/2021
USA/MD-CDC-MMB11398165/2021
USA/CO-CDC-MMB11412980/2021
USA/CO-CDC-MMB11414311/2021
USA/MD-CDC-MMB11397600/2021
USA/CO-CDC-MMB11414350/2021
USA/CO-CDC-MMB11413311/2021
USA/CO-CDC-MMB11412327/2021
USA/MD-CDC-MMB11395373/2021
USA/MD-CDC-MMB11399997/2021
USA/MD-CDC-MMB11396436/2021
USA/CO-CDC-MMB11397144/2021
USA/WV-CDC-MMB11405007/2021
USA/CO-CDC-MMB11413549/2021
USA/WI-CDC-MMB11407924/2021
USA/CO-CDC-MMB11411961/2021
USA/WY-CDC-MMB11398972/2021
USA/CO-CDC-MMB11407917/2021
USA/CO-CDC-MMB11400163/2021
USA/CO-CDC-MMB11406037/2021
USA/CO-CDC-MMB11413238/2021
USA/CO-CDC-MMB11408644/2021
USA/CO-CDC-MMB11411489/2021
USA/CO-CDC-MMB11411433/2021
USA/CO-CDC-MMB11400413/2021
USA/CO-CDC-MMB11413043/2021
USA/MT-CDC-MMB11405685/2021
USA/CO-CDC-MMB11411780/2021
USA/CO-CDC-MMB11409736/2021
USA/CO-CDC-MMB11398594/2021
USA/CO-CDC-MMB11405381/2021
USA/CO-CDC-MMB11409189/2021
USA/CO-CDC-MMB11401230/2021
USA/CO-CDC-MMB11401796/2021
USA/CO-CDC-MMB11406455/2021
USA/CO-CDC-MMB11407230/2021
USA/MT-CDC-MMB11401108/2021
USA/CO-CDC-MMB11399112/2021
USA/CO-CDC-MMB11401491/2021
USA/CO-CDC-MMB11407426/2021
USA/CO-CDC-MMB11404932/2021
USA/CO-CDC-MMB11414309/2021
USA/CO-CDC-MMB11409165/2021
USA/CO-CDC-MMB11412396/2021
USA/CO-CDC-MMB11401069/2021
USA/CO-CDC-MMB11407119/2021
USA/CO-CDC-MMB11396752/2021
USA/CO-CDC-MMB11399031/2021
USA/CO-CDC-MMB11402696/2021
USA/CO-CDC-MMB11405390/2021
USA/CO-CDC-MMB11399566/2021
USA/CO-CDC-MMB11409606/2021
USA/CO-CDC-MMB11406169/2021
USA/CO-CDC-MMB11401522/2021
USA/CO-CDC-MMB11413728/2021
USA/CO-CDC-MMB11412746/2021
USA/CO-CDC-MMB11398753/2021
USA/CO-CDC-MMB11408683/2021
USA/CO-CDC-MMB11403210/2021
USA/CO-CDC-MMB11404087/2021
USA/CO-CDC-MMB11412644/2021
USA/CO-CDC-MMB11407231/2021
USA/CO-CDC-MMB11411669/2021
USA/CO-CDC-MMB11408846/2021
USA/CO-CDC-MMB11403380/2021
USA/CO-CDC-MMB11408770/2021
USA/CO-CDC-MMB11400840/2021
USA/CO-CDC-MMB11412612/2021
USA/CO-CDC-MMB11397962/2021
USA/CO-CDC-MMB11414757/2021
USA/CO-CDC-MMB11412075/2021
USA/CO-CDC-MMB11414459/2021
USA/MD-CDC-MMB11403423/2021
USA/MD-CDC-MMB11402114/2021
USA/CO-CDC-MMB11410388/2021
USA/CO-CDC-MMB11402984/2021
USA/MD-CDC-MMB11402915/2021
USA/CO-CDC-MMB11408679/2021
USA/CO-CDC-MMB11401231/2021
USA/CO-CDC-MMB11401432/2021
USA/CO-CDC-MMB11397649/2021
USA/CO-CDC-MMB11403521/2021
USA/CO-CDC-MMB11408628/2021
USA/MD-CDC-MMB11399164/2021
USA/CO-CDC-MMB11408458/2021
USA/GA-CDC-MMB11401926/2021
USA/NC-CDC-MMB11412188/2021
USA/CO-CDC-MMB11400387/2021
USA/CO-CDC-MMB11402648/2021
USA/CO-CDC-MMB11403308/2021
USA/CO-CDC-MMB11401443/2021
USA/CO-CDC-MMB11414366/2021
USA/CO-CDC-MMB11408665/2021
USA/CO-CDC-MMB11397965/2021
USA/CO-CDC-MMB11397110/2021
USA/CO-CDC-MMB11414123/2021
USA/CO-CDC-MMB11405653/2021
USA/GA-CDC-MMB11407827/2021
USA/CO-CDC-MMB11402325/2021
USA/CO-CDC-MMB11397526/2021
USA/CO-CDC-MMB11400380/2021
USA/CO-CDC-MMB11413257/2021
USA/CO-CDC-MMB11411992/2021
USA/CO-CDC-MMB11405256/2021
USA/SC-CDC-MMB11405415/2021
USA/CO-CDC-MMB11413400/2021
USA/CO-CDC-MMB11409668/2021
USA/CO-CDC-MMB11411611/2021
USA/CO-CDC-MMB11414186/2021
USA/CO-CDC-MMB11413035/2021
USA/CO-CDC-MMB11402993/2021
USA/CO-CDC-MMB11403395/2021
USA/CO-CDC-MMB11406754/2021
USA/CO-CDC-MMB11404529/2021
USA/CO-CDC-MMB11403203/2021
USA/CO-CDC-MMB11414457/2021
USA/CO-CDC-MMB11410632/2021
USA/CO-CDC-MMB11401225/2021
USA/CO-CDC-MMB11401568/2021
USA/CO-CDC-MMB11409906/2021
USA/OH-CDC-MMB11372474/2021
USA/CO-CDC-MMB11407715/2021
USA/WY-CDC-MMB11409217/2021
USA/CO-CDC-MMB11412307/2021
USA/MT-CDC-MMB11407543/2021
USA/CO-CDC-MMB11406591/2021
USA/CO-CDC-MMB11414105/2021
USA/CO-CDC-MMB11407218/2021
USA/CO-CDC-MMB11407740/2021
USA/CO-CDC-MMB11401481/2021
USA/CO-CDC-MMB11411819/2021
USA/CO-CDC-MMB11407448/2021
USA/CO-CDC-MMB11396777/2021
USA/CO-CDC-MMB11414856/2021
USA/CO-CDC-MMB11407930/2021
USA/CO-CDC-MMB11412318/2021
USA/CO-CDC-MMB11409841/2021
USA/CO-CDC-MMB11414030/2021
USA/GA-CDC-MMB11411045/2021
USA/CO-CDC-MMB11414562/2021
USA/CO-CDC-MMB11409108/2021
USA/CO-CDC-MMB11409782/2021
USA/CO-CDC-MMB11402605/2021
USA/CO-CDC-MMB11404854/2021
USA/CO-CDC-MMB11403522/2021
USA/CO-CDC-MMB11397951/2021
USA/CO-CDC-MMB11411377/2021
USA/CO-CDC-MMB11405066/2021
USA/CO-CDC-MMB11404067/2021
USA/CO-CDC-MMB11412486/2021
USA/CO-CDC-MMB11400406/2021
USA/CO-CDC-MMB11405806/2021
USA/CO-CDC-MMB11405925/2021
USA/CO-CDC-MMB11414373/2021
USA/CO-CDC-MMB11414339/2021
USA/CO-CDC-MMB11404751/2021
USA/CO-CDC-MMB11412197/2021
USA/CO-CDC-MMB11408952/2021
USA/CO-CDC-MMB11403475/2021
USA/CO-CDC-MMB11411300/2021
USA/CO-CDC-MMB11412517/2021
USA/CO-CDC-MMB11404738/2021
USA/CO-CDC-MMB11412421/2021
USA/CO-CDC-MMB11409413/2021
USA/MD-CDC-MMB11400246/2021
USA/CO-CDC-MMB11407702/2021
USA/CO-CDC-MMB11398967/2021
USA/CO-CDC-MMB11403500/2021
USA/CO-CDC-MMB11398412/2021
USA/CO-CDC-MMB11404073/2021
USA/CO-CDC-MMB11407567/2021
USA/CO-CDC-MMB11400906/2021
USA/CO-CDC-MMB11402865/2021
USA/CO-CDC-MMB11406878/2021
USA/CO-CDC-MMB11402340/2021
USA/SC-CDC-MMB11416045/2021
USA/SC-CDC-MMB11407471/2021
USA/MD-CDC-MMB11398773/2021
USA/SC-CDC-MMB11369901/2021
USA/CO-CDC-MMB11400869/2021
USA/CO-CDC-MMB11406872/2021
USA/CO-CDC-MMB11404177/2021
USA/CO-CDC-MMB11413795/2021
USA/CO-CDC-MMB11405457/2021
USA/CO-CDC-MMB11413362/2021
USA/CO-CDC-MMB11411162/2021
USA/CO-CDC-MMB11414297/2021
USA/CO-CDC-MMB11410217/2021
USA/CO-CDC-MMB11406616/2021
USA/SC-CDC-MMB11415888/2021
USA/CO-CDC-MMB11410922/2021
USA/CO-CDC-MMB11411725/2021
USA/CO-CDC-MMB11409918/2021
USA/CO-CDC-MMB11402094/2021
USA/CO-CDC-MMB11413327/2021
USA/GA-CDC-MMB11396666/2021
USA/CO-CDC-MMB11399652/2021
USA/CO-CDC-MMB11401428/2021
USA/CO-CDC-MMB11408949/2021
USA/CO-CDC-MMB11411950/2021
USA/CO-CDC-MMB11402465/2021
USA/CO-CDC-MMB11413515/2021
USA/CO-CDC-MMB11403385/2021
USA/CO-CDC-MMB11410602/2021
USA/CO-CDC-MMB11412363/2021
USA/CO-CDC-MMB11400745/2021
USA/CO-CDC-MMB11412768/2021
USA/CO-CDC-MMB11397013/2021
USA/CO-CDC-MMB11403079/2021
USA/CO-CDC-MMB11405084/2021
USA/CO-CDC-MMB11405647/2021
USA/SC-CDC-MMB11400055/2021
USA/CO-CDC-MMB11413965/2021
USA/CO-CDC-MMB11412984/2021
USA/CO-CDC-MMB11411496/2021
USA/CO-CDC-MMB11414628/2021
USA/CO-CDC-MMB11413622/2021
USA/CO-CDC-MMB11413477/2021
USA/CO-CDC-MMB11411932/2021
USA/CO-CDC-MMB11411180/2021
USA/CO-CDC-MMB11410915/2021
USA/CO-CDC-MMB11412634/2021
USA/CO-CDC-MMB11412642/2021
USA/CO-CDC-MMB11404443/2021
USA/CO-CDC-MMB11412763/2021
USA/CO-CDC-MMB11402095/2021
USA/CO-CDC-MMB11402816/2021
USA/CO-CDC-MMB11409173/2021
USA/CO-CDC-MMB11407052/2021
USA/GA-CDC-MMB11394986/2021
USA/CO-CDC-MMB11410267/2021
USA/CO-CDC-MMB11411294/2021
USA/CO-CDC-MMB11402914/2021
USA/CO-CDC-MMB11414389/2021
USA/CO-CDC-MMB11414304/2021
USA/CO-CDC-MMB11410773/2021
USA/CO-CDC-MMB11414122/2021
USA/CO-CDC-MMB11401321/2021
USA/CO-CDC-MMB11401794/2021
USA/CO-CDC-MMB11406884/2021
USA/CO-CDC-MMB11401434/2021
USA/CO-CDC-MMB11402698/2021
USA/CO-CDC-MMB11406573/2021
USA/CO-CDC-MMB11399634/2021
USA/CO-CDC-MMB11414709/2021
USA/CO-CDC-MMB11412379/2021
USA/MD-CDC-MMB11415713/2021
USA/CO-CDC-MMB11399198/2021
USA/CO-CDC-MMB11401588/2021
USA/CO-CDC-MMB11405823/2021
USA/CO-CDC-MMB11401300/2021
USA/CO-CDC-MMB11413630/2021
USA/CO-CDC-MMB11409170/2021
USA/CO-CDC-MMB11411938/2021
USA/CO-CDC-MMB11402995/2021
USA/CO-CDC-MMB11398883/2021
USA/CO-CDC-MMB11407085/2021
USA/CO-CDC-MMB11407223/2021
USA/CO-CDC-MMB11397897/2021
USA/IA-CDC-QDX30855858/2021
USA/CO-CDC-MMB11403027/2021
USA/CO-CDC-MMB11396928/2021
USA/CA-CDC-QDX30966735/2021
USA/WV-CDC-QDX30855861/2021
USA/LA-CDC-QDX30855067/2021
USA/CA-CDC-QDX30966736/2021
USA/CA-CDC-QDX30966733/2021
USA/MD-CDC-MMB11396529/2021
USA/HI-CDC-QDX30966754/2021
USA/CA-CDC-QDX30966751/2021
USA/WV-CDC-QDX30855865/2021
USA/CA-CDC-QDX30966761/2021
USA/CA-CDC-QDX30966730/2021
USA/CA-CDC-QDX30966732/2021
USA/CA-CDC-QDX30966741/2021
USA/CA-CDC-QDX30966742/2021
USA/CA-CDC-QDX30966745/2021
USA/CA-CDC-QDX30966760/2021
USA/WV-CDC-QDX30901075/2021
USA/RI-CDC-QDX30855604/2021
USA/CA-CDC-QDX30966749/2021
USA/IA-CDC-QDX30855857/2021
USA/CA-CDC-QDX30966758/2021
USA/MI-CDC-QDX30855871/2021
USA/WV-CDC-QDX30901076/2021
USA/RI-CDC-QDX30855605/2021
USA/CA-CDC-QDX30966737/2021
USA/CA-CDC-QDX30966748/2021
USA/CA-CDC-QDX30966734/2021
USA/CA-CDC-QDX30966763/2021
USA/CA-CDC-QDX30966740/2021
USA/CA-CDC-QDX30966731/2021
USA/CA-CDC-QDX30966743/2021
USA/WV-CDC-QDX30901077/2021
USA/CA-CDC-QDX30966756/2021
USA/CA-CDC-QDX30966752/2021
USA/CA-CDC-QDX30966762/2021
USA/CA-CDC-QDX30966766/2021
USA/CA-CDC-QDX30966738/2021
USA/WV-CDC-QDX30855863/2021
USA/IA-CDC-QDX30855859/2021
USA/CA-CDC-QDX30966747/2021
USA/WV-CDC-QDX30855864/2021
USA/CA-CDC-QDX30966739/2021
USA/CA-CDC-QDX30966753/2021
USA/UT-CDC-QDX30966757/2021
USA/UT-CDC-QDX30855534/2021
USA/CA-CDC-QDX30966755/2021
USA/CA-CDC-QDX30966764/2021
USA/CA-CDC-QDX30966746/2021
USA/UT-CDC-QDX30855531/2021
USA/CA-CDC-QDX30966765/2021
USA/CA-CDC-QDX30966744/2021
USA/UT-CDC-QDX30855532/2021
USA/WV-CDC-QDX30855866/2021
USA/UT-CDC-ASC210520777/2021
USA/CA-CDC-QDX30966759/2021
USA/TX-CDC-ASC210387424/2021
USA/TN-CDC-ASC210388858/2021
USA/CA-CDC-ASC210520682/2021
USA/NV-CDC-ASC210388843/2021
USA/NJ-CDC-ASC210387425/2021
USA/ID-CDC-ASC210520697/2021
USA/ME-CDC-ASC210520791/2021
USA/CA-CDC-ASC210520673/2021
USA/MO-CDC-ASC210389776/2021
USA/WI-CDC-ASC210520620/2021
USA/CA-CDC-ASC210388659/2021
USA/IN-CDC-ASC210520806/2021
USA/TX-CDC-ASC210387400/2021
USA/CA-CDC-ASC210387382/2021
USA/WI-CDC-ASC210520621/2021
USA/CA-CDC-ASC210388658/2021
USA/CO-CDC-ASC210387383/2021
USA/CO-CDC-ASC210520816/2021
USA/CA-CDC-ASC210389771/2021
USA/PA-CDC-ASC210387983/2021
USA/CA-CDC-ASC210520709/2021
USA/CA-CDC-ASC210520757/2021
USA/CA-CDC-ASC210520745/2021
USA/MI-CDC-ASC210525543/2021
USA/AZ-CDC-ASC210391035/2021
USA/CA-CDC-ASC210520707/2021
USA/CA-CDC-ASC210520725/2021
USA/TX-CDC-ASC210520995/2021
USA/CA-CDC-ASC210389274/2021
USA/WI-CDC-ASC210520727/2021
USA/FL-CDC-ASC210521003/2021
USA/CA-CDC-ASC210520731/2021
USA/SD-CDC-4352370-001/2021
USA/WA-S15156/2021
USA/SD-CDC-4352369-001/2021
USA/SD-CDC-4352372-001/2021
USA/DC-CDC-2-5173723/2021
USA/SD-CDC-2-5173537/2021
USA/KS-CDC-2-5173917/2021
USA/ID-CDC-2-5173837/2021
USA/SD-CDC-2-5173533/2021
USA/WA-S15143/2021
USA/WA-S15155/2021
USA/SD-CDC-2-5173506/2021
USA/SD-CDC-2-5173514/2021
USA/SD-CDC-2-5173542/2021
USA/SD-CDC-2-5173635/2021
USA/PR-CDC-2-5173729/2021
USA/NE-CDC-2-5173624/2021
USA/KS-CDC-2-5174016/2021
USA/SD-CDC-2-5173535/2021
USA/NE-CDC-2-5173449/2021
USA/SD-CDC-2-5173633/2021
USA/SD-CDC-2-5173613/2021
USA/CO-CDC-MMB11404251/2021
USA/CO-CDC-MMB11399202/2021
USA/CO-CDC-MMB11408492/2021
USA/CO-CDC-MMB11411167/2021
USA/CO-CDC-MMB11407610/2021
USA/CO-CDC-MMB11402829/2021
USA/ND-CDC-MMB11406762/2021
USA/CO-CDC-MMB11402412/2021
USA/CO-CDC-MMB11408786/2021
USA/CO-CDC-MMB11406482/2021
USA/CO-CDC-MMB11402472/2021
USA/CO-CDC-MMB11401447/2021
USA/CO-CDC-MMB11413626/2021
USA/CO-CDC-MMB11412783/2021
USA/ND-CDC-MMB11408704/2021
USA/CO-CDC-MMB11409493/2021
USA/CO-CDC-MMB11398005/2021
USA/CO-CDC-MMB11400275/2021
USA/CO-CDC-MMB11413198/2021
USA/CO-CDC-MMB11409982/2021
USA/CO-CDC-MMB11403235/2021
USA/CO-CDC-MMB11402834/2021
USA/CO-CDC-MMB11412944/2021
USA/CO-CDC-MMB11406472/2021
USA/CO-CDC-MMB11411978/2021
USA/CO-CDC-MMB11411372/2021
USA/CO-CDC-MMB11410383/2021
USA/CO-CDC-MMB11401482/2021
USA/CO-CDC-MMB11399297/2021
USA/GA-CDC-MMB11407677/2021
USA/ND-CDC-MMB11408706/2021
USA/OH-CDC-MMB11418406/2021
USA/CO-CDC-MMB11400333/2021
USA/CO-CDC-MMB11400546/2021
USA/CO-CDC-MMB11401566/2021
USA/MD-CDC-MMB11410078/2021
USA/CO-CDC-MMB11414527/2021
USA/CO-CDC-MMB11399668/2021
USA/CO-CDC-MMB11404541/2021
USA/CO-CDC-MMB11414475/2021
USA/CO-CDC-MMB11397383/2021
USA/CO-CDC-MMB11406865/2021
USA/CO-CDC-MMB11402803/2021
USA/CO-CDC-MMB11414421/2021
USA/CO-CDC-MMB11408523/2021
USA/CO-CDC-MMB11407836/2021
USA/CO-CDC-MMB11407824/2021
USA/CO-CDC-MMB11407770/2021
USA/CO-CDC-MMB11402409/2021
USA/CO-CDC-MMB11404080/2021
USA/CO-CDC-MMB11409539/2021
USA/CO-CDC-MMB11408808/2021
USA/CO-CDC-MMB11410460/2021
USA/CO-CDC-MMB11401801/2021
USA/CO-CDC-MMB11410495/2021
USA/CO-CDC-MMB11409420/2021
USA/CO-CDC-MMB11400704/2021
USA/CO-CDC-MMB11405343/2021
USA/CO-CDC-MMB11411301/2021
USA/MD-CDC-MMB11409598/2021
USA/CO-CDC-MMB11413102/2021
USA/CO-CDC-MMB11400891/2021
USA/CO-CDC-MMB11412370/2021
USA/ND-CDC-MMB11406766/2021
USA/CO-CDC-MMB11412244/2021
USA/CO-CDC-MMB11411788/2021
USA/CO-CDC-MMB11402375/2021
USA/CO-CDC-MMB11397652/2021
USA/CO-CDC-MMB11404980/2021
USA/CO-CDC-MMB11401631/2021
USA/CO-CDC-MMB11409299/2021
USA/CO-CDC-MMB11410452/2021
USA/CO-CDC-MMB11411773/2021
USA/CO-CDC-MMB11407157/2021
USA/CO-CDC-MMB11409601/2021
USA/CO-CDC-MMB11410537/2021
USA/CO-CDC-MMB11409220/2021
USA/CO-CDC-MMB11406954/2021
USA/CO-CDC-MMB11413581/2021
USA/CO-CDC-MMB11413978/2021
USA/CO-CDC-MMB11401313/2021
USA/CO-CDC-MMB11414345/2021
USA/CO-CDC-MMB11413672/2021
USA/CO-CDC-MMB11403264/2021
USA/CO-CDC-MMB11403085/2021
USA/CO-CDC-MMB11401494/2021
USA/CO-CDC-MMB11401969/2021
USA/CO-CDC-MMB11399278/2021
USA/CO-CDC-MMB11413891/2021
USA/NC-CDC-MMB11407176/2021
USA/CO-CDC-MMB11403361/2021
USA/CO-CDC-MMB11406493/2021
USA/CO-CDC-MMB11410998/2021
USA/CO-CDC-MMB11406604/2021
USA/CO-CDC-MMB11409930/2021
USA/CO-CDC-MMB11410242/2021
USA/CO-CDC-MMB11413190/2021
USA/CO-CDC-MMB11404360/2021
USA/CO-CDC-MMB11405655/2021
USA/CO-CDC-MMB11401959/2021
USA/CO-CDC-MMB11403552/2021
USA/CO-CDC-MMB11411466/2021
USA/CO-CDC-MMB11395552/2021
USA/CO-CDC-MMB11402327/2021
USA/CO-CDC-MMB11409871/2021
USA/CO-CDC-MMB11411229/2021
USA/CO-CDC-MMB11409995/2021
USA/CO-CDC-MMB11414327/2021
USA/CO-CDC-MMB11411186/2021
USA/CO-CDC-MMB11397399/2021
USA/GA-CDC-MMB11402435/2021
USA/CO-CDC-MMB11402943/2021
USA/CO-CDC-MMB11408695/2021
USA/WV-CDC-MMB11406589/2021
USA/CO-CDC-MMB11402010/2021
USA/CO-CDC-MMB11404531/2021
USA/CO-CDC-MMB11401549/2021
USA/NC-CDC-MMB11412274/2021
USA/CO-CDC-MMB11397205/2021
USA/CO-CDC-MMB11402862/2021
USA/CO-CDC-MMB11406418/2021
USA/CO-CDC-MMB11409730/2021
USA/CO-CDC-MMB11398085/2021
USA/CO-CDC-MMB11404152/2021
USA/CO-CDC-MMB11400255/2021
USA/WV-CDC-MMB11407960/2021
USA/NC-CDC-MMB11412272/2021
USA/CO-CDC-MMB11408201/2021
USA/CO-CDC-MMB11414564/2021
USA/MD-CDC-MMB11401468/2021
USA/CO-CDC-MMB11397899/2021
USA/CO-CDC-MMB11414286/2021
USA/CO-CDC-MMB11410158/2021
USA/CO-CDC-MMB11406064/2021
USA/CO-CDC-MMB11406463/2021
USA/CO-CDC-MMB11414338/2021
USA/CO-CDC-MMB11409677/2021
USA/CO-CDC-MMB11409538/2021
USA/CO-CDC-MMB11405931/2021
USA/MD-CDC-MMB11402764/2021
USA/CO-CDC-MMB11408860/2021
USA/CO-CDC-MMB11407220/2021
USA/CO-CDC-MMB11403237/2021
USA/CO-CDC-MMB11405280/2021
USA/CO-CDC-MMB11410656/2021
USA/CO-CDC-MMB11413207/2021
USA/WV-CDC-MMB11408555/2021
USA/SC-CDC-MMB11402716/2021
USA/CO-CDC-MMB11399183/2021
USA/CO-CDC-MMB11401949/2021
USA/CO-CDC-MMB11399235/2021
USA/CO-CDC-MMB11396971/2021
USA/CO-CDC-MMB11402935/2021
USA/CO-CDC-MMB11410577/2021
USA/CO-CDC-MMB11396972/2021
USA/CO-CDC-MMB11407594/2021
USA/CO-CDC-MMB11411255/2021
USA/CO-CDC-MMB11404845/2021
USA/CO-CDC-MMB11413724/2021
USA/CO-CDC-MMB11402817/2021
USA/CO-CDC-MMB11407955/2021
USA/CO-CDC-MMB11397638/2021
USA/CO-CDC-MMB11405226/2021
USA/CO-CDC-MMB11399339/2021
USA/CO-CDC-MMB11404176/2021
USA/CO-CDC-MMB11408121/2021
USA/CO-CDC-MMB11402493/2021
USA/CO-CDC-MMB11414300/2021
USA/CO-CDC-MMB11413980/2021
USA/CO-CDC-MMB11411747/2021
USA/CO-CDC-MMB11400944/2021
USA/CO-CDC-MMB11397089/2021
USA/CO-CDC-MMB11410210/2021
USA/CO-CDC-MMB11397644/2021
USA/CO-CDC-MMB11406924/2021
USA/CO-CDC-MMB11408510/2021
USA/CO-CDC-MMB11408663/2021
USA/ND-CDC-MMB11406800/2021
USA/NC-CDC-MMB11412288/2021
USA/CO-CDC-MMB11411845/2021
USA/CO-CDC-MMB11408460/2021
USA/PA-CDC-MMB11416112/2021
USA/ND-CDC-MMB11406812/2021
USA/CO-CDC-MMB11410304/2021
USA/CO-CDC-MMB11397759/2021
USA/CO-CDC-MMB11399315/2021
USA/CO-CDC-MMB11411139/2021
USA/CO-CDC-MMB11399397/2021
USA/CO-CDC-MMB11414289/2021
USA/CO-CDC-MMB11401112/2021
USA/GA-CDC-MMB11406714/2021
USA/CO-CDC-MMB11397265/2021
USA/WV-CDC-MMB11407024/2021
USA/CO-CDC-MMB11399473/2021
USA/CO-CDC-MMB11404255/2021
USA/CO-CDC-MMB11413641/2021
USA/MT-CDC-MMB11401531/2021
USA/WV-CDC-MMB11408156/2021
USA/CO-CDC-MMB11413750/2021
Switzerland/BE-IFIK-3679-1143/2021
Switzerland/SO-IFIK-3693-0554/2021
Switzerland/BE-IFIK-3678-1042/2021
Switzerland/BE-IFIK-3680-1199/2021
Switzerland/SO-IFIK-3692-0553/2021
Switzerland/SO-IFIK-3691-0552/2021
Switzerland/SO-IFIK-3694-1177/2021
Switzerland/GL-Risch-21B0407226/2021
Switzerland/SG-Risch-21B0407112/2021
Switzerland/SG-Risch-21B0402809/2021
Switzerland/GR-Risch-21B0406610/2021
Switzerland/BS-UHB-43137134/2021
Switzerland/BS-UHB-43137357/2021
Switzerland/SG-Risch-21B0406357/2021
Switzerland/BS-UHB-43137270/2021
Switzerland/SG-Risch-21B0406301/2021
Switzerland/SZ-Risch-21B0407314/2021
Switzerland/GL-Risch-21B0407283/2021
Switzerland/SG-Risch-21B0406422/2021
Switzerland/SG-Risch-21B0406388/2021
Switzerland/SZ-Risch-21B0407350/2021
Switzerland/SZ-Risch-21B0407391/2021
Switzerland/BL-UHB-65313356/2021
Switzerland/BE-Risch-21B0207513/2021
Switzerland/BS-UHB-43138275/2021
Switzerland/BS-UHB-43137952/2021
Switzerland/BS-UHB-65313445/2021
Switzerland/SZ-Risch-21B0407467/2021
Switzerland/SG-Risch-21B0406446/2021
Switzerland/SG-Risch-21B0406333/2021
Switzerland/SG-Risch-21B0406841/2021
Switzerland/LU-Risch-21B0402598/2021
Switzerland/SZ-Risch-21B0407331/2021
Switzerland/AG-Risch-21B0402558/2021
Switzerland/LU-Risch-21B0402983/2021
Switzerland/GR-Risch-21B0406062/2021
Switzerland/GL-Risch-21B0407261/2021
Switzerland/GR-Risch-21B0407613/2021
Switzerland/SG-Risch-21B0407068/2021
Switzerland/GR-Risch-21B0406092/2021
Switzerland/SG-Risch-21B0407189/2021
Switzerland/BL-UHB-75017132/2021
Switzerland/SG-Risch-21B0406127/2021
Switzerland/SG-Risch-21B0407406/2021
Switzerland/LU-Risch-21B0406863/2021
Switzerland/SG-Risch-21B0406997/2021
Switzerland/GL-Risch-21B0407438/2021
Switzerland/GR-Risch-21B0406032/2021
Switzerland/BS-UHB-43138269/2021
Switzerland/BS-UHB-43137284/2021
Switzerland/BS-UHB-43137355/2021
Switzerland/SG-Risch-21B0406674/2021
Switzerland/SZ-Risch-21B0407372/2021
Switzerland/LU-UHB-65313385/2021
Switzerland/BS-UHB-43137503/2021
Switzerland/BS-UHB-43137188/2021
Switzerland/TI-EOC-26336448/2021
Switzerland/BS-UHB-43137497/2021
Switzerland/BL-UHB-43137212/2021
Switzerland/TI-EOC-26337612/2021
Switzerland/GR-Risch-21B0407510/2021
Switzerland/ZH-UZH-IMV-3ba544fb/2021
Switzerland/ZH-UZH-IMV-3ba54944/2021
Switzerland/TI-EOC-032_26338452/2021
Switzerland/ZH-UZH-IMV-3ba54941/2021
Switzerland/ZH-UZH-IMV-3ba5495d/2021
Switzerland/TI-EOC-26334777/2021
England/ALDP-292972B/2021
England/HSLL-292B8CC/2021
Switzerland/TI-EOC-26337630/2021
England/ALDP-29298EC/2021
England/HSLL-292BA3F/2021
England/NEWC-2910EAA/2021
England/ALDP-29298BF/2021
England/NEWC-2910F4D/2021
England/HSLL-292BA11/2021
England/HSLL-292B8BD/2021
England/NEWC-2910C55/2021
England/NEWC-2910C64/2021
England/NEWC-2911049/2021
England/NEWC-2910B94/2021
England/NEWC-2910FB6/2021
England/NEWC-2910B49/2021
England/HSLL-292BCA2/2021
England/NEWC-2910D07/2021
England/HSLL-292BAF3/2021
England/NEWC-2910D52/2021
England/HSLL-292BAC6/2021
England/HSLL-292BA02/2021
England/NEWC-2910E22/2021
England/HSLL-292BB2D/2021
England/HSLL-292BBD2/2021
England/NEWC-2910D61/2021
England/NEWC-2910D34/2021
England/HSLL-292BC57/2021
England/PLYM-2918A9F/2021
England/NEWC-2918C8A/2021
England/PLYM-2918ADB/2021
England/HSLL-292B9E7/2021
England/NEWC-2910DCB/2021
England/NEWC-2919B7D/2021
England/NEWC-2919AAD/2021
England/MILK-291197B/2021
England/MILK-29119A8/2021
England/NEWC-2918DA5/2021
England/MILK-29119B7/2021
England/MILK-29119C6/2021
England/MILK-2911AA5/2021
England/MILK-2911A78/2021
England/MILK-291341E/2021
England/PLYM-29189ED/2021
England/MILK-291340F/2021
England/MILK-2911A96/2021
England/MILK-29116DE/2021
England/PLYM-2918B41/2021
England/MILK-29116ED/2021
England/PLYM-2918886/2021
England/PLYM-2918A80/2021
England/NEWC-2918BF6/2021
England/PLYM-2918B05/2021
England/NEWC-2918BD8/2021
England/MILK-291198A/2021
England/PLYM-2918B8D/2021
England/PLYM-2918B32/2021
England/NEWC-2919014/2021
England/PLYM-2918BAB/2021
England/NEWC-2919D68/2021
England/PLYM-291883B/2021
England/PLYM-2918613/2021
England/PLYM-2918631/2021
England/PLYM-291866E/2021
England/PLYM-291865F/2021
England/MILK-291342D/2021
England/PLYM-2918A53/2021
England/MILK-29133F3/2021
England/MILK-2911BC0/2021
England/MILK-2911BEE/2021
England/MILK-29133E4/2021
England/NEWC-2919A8F/2021
England/PLYM-2910587/2021
England/PLYM-29105B4/2021
England/PLYM-2910709/2021
England/PLYM-2910596/2021
England/PLYM-29107CD/2021
England/PLYM-29106B1/2021
England/MILK-2911735/2021
England/PLYM-2910851/2021
England/PLYM-2910815/2021
England/PLYM-29109D6/2021
England/PLYM-29107FA/2021
England/PLYM-291099A/2021
England/PLYM-29108E8/2021
England/PLYM-2910A00/2021
England/PLYM-2910903/2021
England/PLYM-29108D9/2021
England/PLYM-29106A2/2021
England/PLYM-291D20B/2021
England/PLYM-2910648/2021
England/PLYM-2910693/2021
England/PLYM-2910781/2021
England/PLYM-291053C/2021
England/PLYM-291CB7A/2021
England/PLYM-291055A/2021
England/PLYM-291D1B3/2021
England/PLYM-2910763/2021
England/PLYM-291CC0E/2021
England/PLYM-291CAD7/2021
England/PLYM-291CC4A/2021
England/PLYM-291CAE6/2021
England/PLYM-291D1D1/2021
England/PLYM-29108AC/2021
England/PLYM-291CAAA/2021
England/PLYM-291CB4D/2021
England/PLYM-291CBD4/2021
England/PLYM-291CA9B/2021
England/PLYM-29109C7/2021
England/PLYM-291CBB6/2021
England/PLYM-291062A/2021
England/PLYM-2910684/2021
England/PLYM-29104F3/2021
England/PLYM-2910639/2021
England/PLYM-2910772/2021
England/PLYM-29107EB/2021
England/PLYM-29108F7/2021
England/PLYM-29109A9/2021
England/PLYM-2910A2E/2021
England/PLYM-2910A6A/2021
England/PLYM-29104D5/2021
England/PLYM-29106C0/2021
England/PLYM-291050F/2021
England/PLYM-29104B7/2021
England/PLYM-2910790/2021
England/PLYM-291D11D/2021
England/PLYM-29105C3/2021
England/PLYM-2910A79/2021
England/PLYM-291D21A/2021
England/PLYM-291D186/2021
England/NEWC-2922F0C/2021
England/PLYM-291D12C/2021
England/NEWC-2925C3F/2021
England/NEWC-2925DD2/2021
England/NEWC-2925C11/2021
England/MILK-29117F9/2021
England/NEWC-2925ADB/2021
England/NEWC-2920EE3/2021
England/PLYM-291D1E0/2021
England/PLYM-291D0F2/2021
England/NEWC-2925974/2021
England/NEWC-2918FBE/2021
England/NEWC-2918FCD/2021
England/NEWC-2920E01/2021
England/NEWC-2925983/2021
England/NEWC-2925C8A/2021
England/PLYM-291CBF2/2021
England/MILK-29379F7/2021
England/PLYM-291CAC8/2021
England/PLYM-291D247/2021
England/MILK-2937B3D/2021
England/PLYM-291CBA7/2021
England/PLYM-291CC3B/2021
England/PLYM-291CB2F/2021
England/NEWC-2921161/2021
England/ALDP-293BBFD/2021
England/PLYM-291CBE3/2021
England/MILK-293B577/2021
England/ALDP-293BA87/2021
England/ALDP-293BD24/2021
England/PLYM-2919EB0/2021
England/MILK-2938AC6/2021
England/MILK-2937DDD/2021
England/MILK-2938A8A/2021
England/ALDP-293BF79/2021
England/ALDP-293C3C7/2021
England/MILK-2937DCE/2021
England/MILK-293B902/2021
England/MILK-29389AB/2021
England/ALDP-293BD42/2021
England/MILK-293B87E/2021
England/MILK-29389E7/2021
England/MILK-293B744/2021
England/MILK-2938914/2021
England/MILK-2938941/2021
England/MILK-29387A1/2021
England/MILK-293B4B6/2021
England/ALDP-293BA3C/2021
England/MILK-293B98A/2021
England/PLYM-2919E65/2021
England/MILK-293B9C6/2021
Wales/MILK-293B780/2021
England/MILK-293B762/2021
England/PLYM-291A17A/2021
England/PLYM-2919D95/2021
England/MILK-2937A6D/2021
England/ALDP-293BD8E/2021
England/ALDP-293C27F/2021
England/MILK-293B6A1/2021
England/MILK-2938A4E/2021
England/MILK-2938A99/2021
England/MILK-293861D/2021
England/MILK-29387CF/2021
England/MILK-29386E0/2021
England/MILK-29387DE/2021
England/ALDP-293BED6/2021
England/MILK-293B559/2021
England/ALDP-293C585/2021
England/ALDP-293BA5A/2021
England/MILK-2937AB8/2021
England/MILK-293B841/2021
England/ALDP-293C29D/2021
England/MILK-293B94E/2021
England/ALDP-293BD15/2021
England/ALDP-293BB57/2021
England/PLYM-291CAF5/2021
England/MILK-2937502/2021
England/PLYM-291CB01/2021
England/NEWC-292127D/2021
England/NEWC-2921231/2021
England/MILK-291395B/2021
England/NEWC-29210CE/2021
England/PLYM-291D1A4/2021
England/NEWC-29210EC/2021
England/PLYM-291D177/2021
England/PLYM-291D1C2/2021
England/NEWC-2913250/2021
England/PLYM-291CB98/2021
England/PLYM-291D159/2021
England/NEWC-2920ED4/2021
England/PLYM-291CA8C/2021
England/PLYM-291CBC5/2021
England/PLYM-291D195/2021
England/MILK-2911B66/2021
England/NEWC-291337B/2021
England/NEWC-2922FC0/2021
England/NEWC-2925EEE/2021
England/PLYM-291CC59/2021
England/PLYM-291CB5C/2021
England/NEWC-29259A1/2021
England/NEWC-2920E5C/2021
England/NEWC-2920D5F/2021
England/NEWC-2920D6E/2021
England/NEWC-2925BE7/2021
England/NEWC-2921037/2021
England/PLYM-291CC68/2021
England/PLYM-291D168/2021
England/PLYM-291D238/2021
England/NEWC-29212D7/2021
England/PLYM-291D14A/2021
England/PLYM-291CB89/2021
England/PLYM-291CAB9/2021
England/PLYM-291D229/2021
England/NEWC-29211BC/2021
England/NEWC-29153B5/2021
England/NEWC-2925DC3/2021
England/PLYM-291D1FF/2021
England/NEWC-291333F/2021
England/NEWC-2925E48/2021
England/QEUH-2914468/2021
England/NEWC-2920FFF/2021
England/PLYM-291CB6B/2021
England/NEWC-2918F18/2021
England/PLYM-291D10E/2021
England/NEWC-2918CE4/2021
England/MILK-2911B39/2021
England/NEWC-2920EB6/2021
England/NEWC-2918CD5/2021
England/ALDP-2928C0F/2021
England/MILK-2911726/2021
England/MILK-2911665/2021
England/MILK-2911674/2021
England/MILK-29118E7/2021
Scotland/QEUH-29235EB/2021
England/PLYM-2924052/2021
England/PLYM-291CB10/2021
England/PLYM-2918710/2021
England/NEWC-2919C2F/2021
England/MILK-2911744/2021
England/ALDP-292234C/2021
England/NEWC-291916C/2021
England/MILK-291188D/2021
England/MILK-291187E/2021
England/PLYM-292195A/2021
England/PLYM-29188C2/2021
England/PLYM-2918BBA/2021
England/NEWC-2918CC6/2021
England/PLYM-2918B7E/2021
England/MILK-29117DB/2021
England/NEWC-291908D/2021
England/NEWC-291906F/2021
England/MILK-29117CC/2021
England/NEWC-291909C/2021
England/PLYM-29187B6/2021
England/NEWC-2919199/2021
England/NEWC-29190E7/2021
England/PLYM-2918B9C/2021
England/NEWC-2919ACB/2021
England/PLYM-2918A08/2021
England/NEWC-29190D8/2021
England/NEWC-291990A/2021
England/ALDP-292231F/2021
England/PLYM-2924113/2021
England/ALDP-2922300/2021
England/MILK-2911B75/2021
England/PLYM-291874D/2021
England/NEWC-2918CA8/2021
England/PLYM-291882C/2021
England/NEWC-2918CF3/2021
England/MILK-2911B48/2021
England/PLYM-29187A7/2021
England/PLYM-291881D/2021
England/MILK-291343C/2021
England/PLYM-29187E3/2021
England/PLYM-291873E/2021
England/MILK-29118C9/2021
England/PLYM-291880E/2021
England/NEWC-2918C02/2021
England/NEWC-2918EEE/2021
England/NEWC-2918C5D/2021
England/MILK-2911911/2021
England/NEWC-2918E0C/2021
England/NEWC-2918F27/2021
England/NEWC-2918FEB/2021
England/PLYM-29186F5/2021
England/NEWC-2918F72/2021
England/PLYM-291872F/2021
England/NEWC-2918DC3/2021
England/PLYM-29186D7/2021
England/NEWC-2918F63/2021
England/MILK-2911C09/2021
England/MILK-29116FC/2021
England/PLYM-2918983/2021
England/PLYM-29189DE/2021
England/MILK-291186F/2021
England/MILK-2911BDF/2021
England/NEWC-29198B2/2021
England/PLYM-29188B3/2021
England/PLYM-2918AAE/2021
England/PLYM-2918ABD/2021
England/PLYM-29188D1/2021
England/NEWC-2919BB9/2021
England/PLYM-2918604/2021
England/PLYM-29186E6/2021
England/PLYM-291868C/2021
England/NEWC-291915D/2021
England/PLYM-291867D/2021
England/NEWC-2918DB4/2021
England/MILK-291194E/2021
England/PLYM-2918640/2021
England/MILK-2911823/2021
England/MILK-29117AE/2021
England/MILK-2911771/2021
England/ALDP-293C242/2021
England/ALDP-293BE03/2021
England/ALDP-293C206/2021
Wales/MILK-293B8D8/2021
England/MILK-293B5C2/2021
Wales/ALDP-293C44C/2021
England/MILK-2937F22/2021
England/ALDP-293BE6D/2021
England/ALDP-293C37C/2021
England/MILK-293B692/2021
England/ALDP-293BBEE/2021
England/MILK-293B95D/2021
England/ALDP-293BEE5/2021
England/ALDP-293BB48/2021
Wales/ALDP-293BFD3/2021
England/MILK-2937A9A/2021
England/ALDP-293BBA2/2021
England/ALDP-293BC63/2021
England/MILK-2937E61/2021
England/ALDP-293BB1B/2021
England/MILK-293B86F/2021
England/PLYM-291A12F/2021
England/PLYM-2919F71/2021
Wales/MILK-293B717/2021
England/PLYM-2919F35/2021
England/MILK-2937BC4/2021
England/ALDP-293BA0F/2021
England/PLYM-291A05F/2021
England/ALDP-293BB84/2021
England/MILK-293B88D/2021
England/ALDP-293C39A/2021
England/MILK-2911A87/2021
England/MILK-2937E07/2021
England/MILK-2911780/2021
England/PLYM-291884A/2021
England/NEWC-2918E66/2021
England/ALDP-293C42E/2021
England/NEWC-2918C11/2021
England/NEWC-2918EA2/2021
England/PLYM-29187D4/2021
England/PLYM-2918A17/2021
England/PLYM-2918789/2021
England/PLYM-2918A44/2021
England/PLYM-291877A/2021
England/PLYM-291891A/2021
England/PLYM-291890B/2021
England/MILK-29119E4/2021
England/PLYM-2918895/2021
England/ALDP-293BAC3/2021
England/NEWC-2918D96/2021
England/PLYM-29188FF/2021
England/PLYM-2918A71/2021
England/MILK-2937E16/2021
England/MILK-2911BA2/2021
England/MILK-29116A1/2021
England/PLYM-29188E0/2021
England/PLYM-2918B6F/2021
England/MILK-2911832/2021
England/MILK-29117BD/2021
England/MILK-2911850/2021
England/PLYM-2918AF9/2021
England/PLYM-29186C8/2021
England/NEWC-291913F/2021
England/MILK-29117EA/2021
England/MILK-2911841/2021
England/PLYM-2918947/2021
England/PLYM-29186B9/2021
England/MILK-2943ECC/2021
England/NEWC-2910D9E/2021
England/MILK-2943FAB/2021
England/HSLL-292B7ED/2021
England/PLYM-2918868/2021
England/NEWC-2918EDF/2021
England/MILK-2944432/2021
England/MILK-2943D92/2021
England/ALDP-2947833/2021
England/ALDP-29477DC/2021
England/MILK-2944450/2021
England/MILK-2943EBD/2021
England/ALDP-2945B2D/2021
England/MILK-2943D38/2021
England/MILK-294413B/2021
England/QEUH-2918042/2021
England/MILK-2943EAE/2021
England/MILK-29441D1/2021
England/HSLL-292B96F/2021
England/HSLL-292B914/2021
England/HSLL-292BD09/2021
England/HSLL-292BC66/2021
England/MILK-29445B7/2021
England/NEWC-2910DE9/2021
England/ALDP-2945D18/2021
England/NEWC-2910E04/2021
England/HSLL-292B808/2021
England/NEWC-2910AF1/2021
England/NEWC-2910B1C/2021
England/NEWC-2910F89/2021
England/NEWC-2910C73/2021
England/NEWC-2910C28/2021
England/HSLL-292B9AB/2021
England/NEWC-2910D16/2021
England/NEWC-2910DBC/2021
England/NEWC-2910DDA/2021
England/MILK-2944362/2021
England/MILK-294406B/2021
England/NEWC-2910E40/2021
England/ALDP-2945C1B/2021
England/MILK-29445C6/2021
England/ALDP-2947763/2021
England/ALDP-29477FA/2021
England/ALDP-2945932/2021
England/MILK-2944247/2021
England/ALDP-2945B5A/2021
England/ALDP-29459AB/2021
England/MILK-2943DB0/2021
England/ALDP-2945C2A/2021
England/MILK-29444AB/2021
England/MILK-2944308/2021
England/HSLL-292BC75/2021
England/ALDP-29296B5/2021
England/HSLL-292B98D/2021
England/HSLL-292BBF0/2021
England/NEWC-2910E6E/2021
England/HSLL-292B9C9/2021
England/NEWC-2910E9B/2021
England/ALDP-2929952/2021
England/NEWC-2910CEC/2021
England/HSLL-292B905/2021
England/NEWC-2910D43/2021
England/NEWC-2910BA3/2021
England/HSLL-292B774/2021
England/HSLL-292B8AE/2021
England/HSLL-292B7A1/2021
England/HSLL-292B9D8/2021
England/HSLL-292B8DB/2021
England/HSLL-292B853/2021
England/HSLL-292BC2A/2021
England/MILK-2943DDE/2021
England/ALDP-292970D/2021
England/HSLL-292BCB1/2021
England/HSLL-292BD27/2021
England/HSLL-292BD36/2021
England/HSLL-292BCFD/2021
England/NEWC-2910C37/2021
England/NEWC-2910B0D/2021
England/ALDP-294795E/2021
England/NEWC-2910CBF/2021
England/HSLL-292B7B0/2021
England/NEWC-2910AA6/2021
England/NEWC-2910AD3/2021
England/NEWC-2910B58/2021
England/MILK-2943C3B/2021
England/ALDP-2945CFD/2021
England/ALDP-2945A6C/2021
England/MILK-2943B89/2021
England/ALDP-29476C0/2021
England/HSLL-292BBB4/2021
England/MILK-292ACEF/2021
England/MILK-2936CA4/2021
England/MILK-292AE8F/2021
England/MILK-292F637/2021
England/ALDP-2935E90/2021
England/ALDP-2935EAF/2021
England/MILK-2936855/2021
Scotland/QEUH-29383E9/2021
England/MILK-2933FEA/2021
England/QEUH-29383AD/2021
England/QEUH-2938422/2021
England/MILK-293409B/2021
England/MILK-2933FF9/2021
England/QEUH-2938316/2021
England/MILK-292FAC2/2021
England/MILK-292F8C8/2021
England/ALDP-2931CB8/2021
England/ALDP-2935F9D/2021
England/QEUH-293848C/2021
England/ALDP-2935DEE/2021
England/MILK-2933F44/2021
England/MILK-2933FDB/2021
England/MILK-2934031/2021
England/ALDP-2935D75/2021
England/ALDP-2935DFD/2021
England/QEUH-293804C/2021
England/ALDP-2935DDF/2021
England/ALDP-2935D39/2021
England/QEUH-2938264/2021
England/MILK-2934004/2021
England/QEUH-29380B5/2021
England/QEUH-293803D/2021
England/QEUH-2938088/2021
England/ALDP-293207F/2021
England/QEUH-2937F40/2021
England/MILK-29340B9/2021
England/MILK-29341A7/2021
England/MILK-29342A4/2021
England/MILK-29340F5/2021
England/MILK-293431A/2021
England/MILK-29341C5/2021
England/QEUH-2937F9B/2021
Scotland/QEUH-2938237/2021
England/MILK-292FBFC/2021
England/MILK-2936B4D/2021
England/MILK-2936BA7/2021
England/ALDP-2935FBB/2021
England/MILK-2936D83/2021
England/ALDP-2936002/2021
England/MILK-2934435/2021
England/ALDP-2935FCA/2021
England/ALDP-293608A/2021
England/MILK-2933CD4/2021
England/ALDP-29360B7/2021
England/MILK-292FD05/2021
England/MILK-2934338/2021
England/QEUH-2937F8C/2021
England/MILK-29342E0/2021
England/MILK-2936C95/2021
England/MILK-2944195/2021
England/ALDP-294C6CB/2021
England/ALDP-2926111/2021
England/ALDP-29220FA/2021
England/PLYM-291A70F/2021
England/MILK-29343CF/2021
England/PLYM-291A435/2021
England/ALDP-2947657/2021
England/PLYM-291A3CF/2021
England/ALDP-29221D9/2021
Scotland/QEUH-2924D4C/2021
England/ALDP-2921EC4/2021
England/ALDP-2921F2B/2021
England/ALDP-2921F76/2021
England/ALDP-2926515/2021
England/ALDP-292870E/2021
England/PLYM-291A7D2/2021
Switzerland/ZH-UZH-IMV-3ba544f3/2021
Switzerland/SG-UZH-IMV-3ba54862/2021
Scotland/QEUH-292291D/2021
England/PLYM-291A778/2021
England/ALDP-2921F58/2021
Switzerland/ZH-UZH-IMV-3ba54509/2021
Scotland/QEUH-2924B33/2021
Switzerland/ZH-UZH-IMV-3ba544f2/2021
Switzerland/ZH-UZH-IMV-3ba54926/2021
Switzerland/ZH-UZH-IMV-3ba544f7/2021
England/NEWC-2910D8F/2021
England/NEWC-2910F3E/2021
England/NEWC-2910E13/2021
England/NEWC-2910EB9/2021
England/NEWC-2910FD4/2021
England/NEWC-2910F5C/2021
England/NEWC-2910F10/2021
England/HSLL-292BA8A/2021
England/NEWC-2910AB5/2021
England/NEWC-2910AC4/2021
England/MILK-2936A9B/2021
England/MILK-2936AD7/2021
England/ALDP-2935C3C/2021
England/MILK-2936AB9/2021
England/ALDP-2935ECD/2021
England/ALDP-293604E/2021
England/ALDP-2936020/2021
England/ALDP-293611E/2021
England/MILK-2936961/2021
England/QEUH-293820A/2021
England/MILK-2936AF5/2021
England/ALDP-2935F33/2021
England/NEWC-291100D/2021
England/MILK-2936AC8/2021
England/NEWC-2910F7A/2021
England/QEUH-293849B/2021
England/ALDP-293606C/2021
England/QEUH-29380F1/2021
England/ALDP-2935EEB/2021
England/QEUH-2937F6E/2021
England/QEUH-2937F31/2021
England/QEUH-29383F8/2021
England/QEUH-293846E/2021
England/QEUH-293839E/2021
England/ALDP-2935CB4/2021
England/QEUH-2938413/2021
England/ALDP-2935C2D/2021
England/ALDP-2935C5A/2021
England/ALDP-2935CE1/2021
England/ALDP-2932121/2021
England/MILK-2933FCC/2021
England/ALDP-2935CC3/2021
England/ALDP-2935CD2/2021
England/MILK-29367FE/2021
England/ALDP-2935D0C/2021
England/ALDP-2935F60/2021
England/MILK-2933ECF/2021
England/ALDP-2935EFA/2021
England/QEUH-29382CE/2021
England/MILK-2936BC5/2021
England/MILK-2936B6B/2021
England/ALDP-293614B/2021
England/ALDP-293615A/2021
England/ALDP-29360C6/2021
England/ALDP-293607B/2021
England/ALDP-2935FAC/2021
England/ALDP-293610F/2021
England/ALDP-2936099/2021
England/ALDP-2936011/2021
England/ALDP-2935F15/2021
England/ALDP-2935F42/2021
England/ALDP-2935F24/2021
England/MILK-2933F26/2021
England/MILK-29321C7/2021
England/MILK-29323A3/2021
England/MILK-2933E56/2021
England/MILK-293265F/2021
England/MILK-29368FB/2021
England/MILK-2936837/2021
England/MILK-2936B2F/2021
England/MILK-2936882/2021
England/MILK-29369CB/2021
England/QEUH-29382EC/2021
England/QEUH-293806A/2021
England/QEUH-29382DD/2021
England/MILK-2936AAA/2021
England/QEUH-2937FE6/2021
England/QEUH-2938255/2021
England/MILK-2936D74/2021
England/MILK-2936B98/2021
England/MILK-2936CD1/2021
England/MILK-2936BB6/2021
England/QEUH-293845F/2021
England/MILK-2936C4A/2021
England/MILK-2936C3B/2021
England/QEUH-29383BC/2021
England/QEUH-29384D7/2021
Wales/ALDP-29293CD/2021
England/QEUH-2938307/2021
England/MILK-292FA68/2021
England/QEUH-29380D3/2021
England/QEUH-29381FE/2021
England/QEUH-29382A0/2021
England/QEUH-2938361/2021
England/QEUH-2938228/2021
England/MILK-292F9E3/2021
England/QEUH-2938219/2021
England/QEUH-293811C/2021
Scotland/QEUH-2938158/2021
England/QEUH-2938273/2021
England/QEUH-293812B/2021
England/MILK-2943E53/2021
England/QEUH-2938404/2021
Switzerland/ZH-UZH-IMV-3ba544fc/2021
England/MILK-2944186/2021
England/ALDP-29475F0/2021
Switzerland/ZH-UZH-IMV-3ba54934/2021
England/ALDP-2945D54/2021
Switzerland/ZH-UZH-IMV-3ba54936/2021
Switzerland/ZH-UZH-IMV-3ba54790/2021
Switzerland/ZH-UZH-IMV-3ba5495e/2021
England/ALDP-2945A02/2021
Switzerland/ZH-UZH-IMV-3ba544a0/2021
Switzerland/ZH-UZH-IMV-3ba5495c/2021
Switzerland/ZH-UZH-IMV-3ba5495b/2021
Switzerland/SG-UZH-IMV-3ba54948/2021
Switzerland/ZH-UZH-IMV-3ba54939/2021
Switzerland/AG-UZH-IMV-3ba54899/2021
Switzerland/ZH-UZH-IMV-3ba5493b/2021
Switzerland/SG-UZH-IMV-3ba54865/2021
Switzerland/AG-UZH-IMV-3ba54811/2021
Switzerland/SG-UZH-IMV-3ba5494d/2021
Switzerland/ZH-UZH-IMV-3ba5494e/2021
Switzerland/ZH-UZH-IMV-3ba545c9/2021
Switzerland/ZH-UZH-IMV-3ba548f9/2021
Switzerland/ZH-UZH-IMV-3ba548f5/2021
Switzerland/ZH-UZH-IMV-3ba548f8/2021
England/HSLL-292B862/2021
England/NEWC-2910C82/2021
England/NEWC-2910C91/2021
England/HSLL-292B89F/2021
England/ALDP-2929925/2021
England/ALDP-29296C4/2021
England/HSLL-292B9BA/2021
England/NEWC-2910B3A/2021
England/ALDP-292971C/2021
England/HSLL-292B97E/2021
England/ALDP-292FEF3/2021
England/ALDP-292FF1E/2021
England/ALDP-293009F/2021
England/ALDP-292FFF0/2021
England/ALDP-292A836/2021
England/ALDP-292DE04/2021
England/ALDP-292FFC3/2021
England/ALDP-292FFA5/2021
England/ALDP-292DF3E/2021
England/ALDP-292DF2F/2021
England/ALDP-292DF5C/2021
England/ALDP-292DE5F/2021
England/ALDP-292DD52/2021
England/ALDP-292DBEF/2021
England/ALDP-292FE20/2021
England/ALDP-292AB5B/2021
England/ALDP-2930150/2021
England/ALDP-292DCDD/2021
England/ALDP-292DC28/2021
England/ALDP-292DB2B/2021
England/ALDP-292DB58/2021
England/ALDP-29301BA/2021
England/ALDP-292DF7A/2021
England/ALDP-2930026/2021
England/ALDP-292FED5/2021
England/ALDP-292DD07/2021
England/ALDP-292DDDA/2021
England/ALDP-292DBFE/2021
England/ALDP-292DD9E/2021
England/ALDP-292A60F/2021
England/ALDP-292DAD3/2021
England/QEUH-292BFE5/2021
Scotland/ALDP-292FDF6/2021
England/ALDP-292DAB5/2021
England/ALDP-2930035/2021
England/ALDP-292DC64/2021
England/ALDP-29300AE/2021
England/ALDP-292DDE9/2021
England/ALDP-292DC73/2021
England/ALDP-292DB67/2021
England/ALDP-292DD25/2021
England/QEUH-292C281/2021
England/ALDP-292E076/2021
England/ALDP-292DC37/2021
England/ALDP-292A845/2021
England/ALDP-292DC55/2021
England/ALDP-292FE7B/2021
England/ALDP-292DBC1/2021
England/ALDP-292FEC6/2021
England/ALDP-292DDBC/2021
England/ALDP-292FE99/2021
England/ALDP-292A97F/2021
England/ALDP-292A8EB/2021
England/ALDP-292FE02/2021
England/ALDP-292DB76/2021
England/ALDP-292DF89/2021
England/ALDP-292E067/2021
England/ALDP-292FE3F/2021
England/ALDP-292A924/2021
England/ALDP-292DFC5/2021
England/ALDP-292DFF2/2021
England/ALDP-292FEB7/2021
England/ALDP-292E01C/2021
England/ALDP-292FEE4/2021
England/ALDP-2930062/2021
England/ALDP-292FF78/2021
England/ALDP-292FEA8/2021
Scotland/QEUH-292C2CD/2021
England/ALDP-292FE8A/2021
England/ALDP-292DFE3/2021
England/ALDP-292FE5D/2021
England/ALDP-292FE4E/2021
England/ALDP-2930044/2021
England/ALDP-292DB0D/2021
England/ALDP-292DFA7/2021
England/ALDP-292DC46/2021
England/ALDP-292DD70/2021
England/ALDP-29301C9/2021
England/ALDP-292DB94/2021
England/ALDP-293018D/2021
England/ALDP-292DAE2/2021
England/ALDP-292DE31/2021
England/ALDP-292FF5A/2021
England/ALDP-292DBA3/2021
England/ALDP-292DC91/2021
Scotland/ALDP-292FF87/2021
England/ALDP-29300CC/2021
England/ALDP-292DE6E/2021
England/ALDP-292DBB2/2021
England/ALDP-2930132/2021
England/QEUH-292C0E1/2021
England/ALDP-292DCFB/2021
England/ALDP-2930141/2021
England/ALDP-2930202/2021
England/ALDP-292FF2D/2021
England/ALDP-292DB1C/2021
England/ALDP-292DAF1/2021
England/ALDP-2930123/2021
England/MILK-29349FA/2021
England/MILK-292AF7D/2021
England/MILK-2936A8C/2021
England/ALDP-2935D2A/2021
England/QEUH-29380A6/2021
England/ALDP-292A818/2021
England/QEUH-29381C1/2021
England/QEUH-293810D/2021
England/ALDP-2935D66/2021
England/MILK-29343B0/2021
Scotland/QEUH-29381D0/2021
England/MILK-292F8AA/2021
England/ALDP-2932112/2021
England/ALDP-2935F51/2021
England/MILK-2934365/2021
England/MILK-293413E/2021
England/MILK-2934013/2021
England/MILK-293416B/2021
England/MILK-2934259/2021
England/MILK-29341B6/2021
England/MILK-2934408/2021
England/ALDP-2935EDC/2021
England/MILK-2934453/2021
England/QEUH-2937F7D/2021
England/QEUH-2937FB9/2021
England/ALDP-2935E18/2021
England/QEUH-29382FB/2021
England/QEUH-2938352/2021
England/MILK-292FAE0/2021
England/QEUH-2938079/2021
England/ALDP-2935E36/2021
England/QEUH-2938334/2021
England/ALDP-2936178/2021
England/PLYM-2910657/2021
England/ALDP-2935E63/2021
England/MILK-29340AA/2021
England/ALDP-2935C4B/2021
England/ALDP-2935EBE/2021
England/QEUH-29384AA/2021
England/ALDP-2935BF3/2021
Scotland/QEUH-291B8CF/2021
England/PLYM-29105E1/2021
England/ALDP-2935CA5/2021
England/PLYM-2910860/2021
England/PLYM-2910569/2021
Scotland/QEUH-2919524/2021
England/PLYM-29105F0/2021
England/PLYM-29105D2/2021
Scotland/QEUH-2919269/2021
England/PLYM-2910666/2021
Scotland/QEUH-2919375/2021
England/PLYM-29106FD/2021
England/PLYM-29107DC/2021
Scotland/QEUH-2919463/2021
Scotland/QEUH-291972E/2021
England/PLYM-291061B/2021
England/PLYM-2910675/2021
England/PLYM-2910842/2021
England/ALDP-2935E81/2021
England/PLYM-29106DF/2021
England/PLYM-2910824/2021
England/PLYM-2910718/2021
Scotland/QEUH-29195CA/2021
England/PLYM-291052D/2021
Scotland/QEUH-291966D/2021
England/PLYM-29104C6/2021
England/PLYM-2910A88/2021
Scotland/QEUH-291971F/2021
England/PLYM-2910A5B/2021
England/PLYM-29104E4/2021
England/PLYM-29109E5/2021
England/PLYM-29109B8/2021
England/ALDP-2921EB5/2021
England/ALDP-2928CA5/2021
England/PLYM-29106EE/2021
England/ALDP-2921FEF/2021
England/PLYM-291088E/2021
England/ALDP-2921644/2021
England/ALDP-29294F7/2021
England/ALDP-2922142/2021
England/ALDP-2922036/2021
England/ALDP-2921732/2021
England/ALDP-2928D0C/2021
England/ALDP-29216F9/2021
England/ALDP-2921662/2021
England/ALDP-2928D84/2021
England/ALDP-2921626/2021
England/ALDP-2921705/2021
Scotland/QEUH-291B5D7/2021
England/ALDP-2921723/2021
England/PLYM-291089D/2021
England/ALDP-2922115/2021
England/ALDP-2921F94/2021
England/ALDP-2922151/2021
England/ALDP-2921FB2/2021
England/ALDP-292226D/2021
England/ALDP-29221CA/2021
England/ALDP-292224F/2021
England/ALDP-29297EF/2021
England/ALDP-29216BD/2021
England/QEUH-2924CE5/2021
England/ALDP-2922230/2021
England/PLYM-291A383/2021
England/PLYM-291A67B/2021
England/PLYM-291A541/2021
England/PLYM-291A63F/2021
Switzerland/ZH-UZH-IMV-3ba5493d/2021
England/PLYM-291A4BD/2021
Switzerland/ZH-UZH-IMV-45e1f31e/2021
England/PLYM-291A6A8/2021
Switzerland/ZH-UZH-IMV-3ba548f6/2021
England/PLYM-291A796/2021
Switzerland/ZH-UZH-IMV-3ba548f7/2021
England/PLYM-291A7C3/2021
Switzerland/ZH-UZH-IMV-3ba54895/2021
Switzerland/ZH-UZH-IMV-3ba5493e/2021
Switzerland/ZH-UZH-IMV-3ba54818/2021
Switzerland/ZH-UZH-IMV-3ba548f3/2021
Switzerland/ZH-UZH-IMV-3ba54940/2021
England/ALDP-2935CF0/2021
England/ALDP-2935C0F/2021
England/ALDP-29360F3/2021
England/MILK-2933F9F/2021
England/ALDP-2936187/2021
England/PLYM-291A57E/2021
England/MILK-2933EA1/2021
England/ALDP-293603F/2021
England/MILK-2933F35/2021
England/ALDP-2935F06/2021
England/ALDP-2935D57/2021
England/ALDP-2935FD9/2021
England/MILK-2933F80/2021
England/MILK-293407D/2021
England/MILK-2934022/2021
England/MILK-29341D4/2021
England/MILK-2934462/2021
England/MILK-2936952/2021
England/MILK-29342C2/2021
Scotland/QEUH-29191F3/2021
England/PLYM-29109F4/2021
Scotland/QEUH-29192F0/2021
England/PLYM-291097C/2021
England/PLYM-291098B/2021
England/PLYM-2910921/2021
England/PLYM-2910736/2021
England/PLYM-2910930/2021
England/PLYM-29108CA/2021
England/PLYM-291094F/2021
England/PLYM-29107AF/2021
England/PLYM-29105A5/2021
England/PLYM-291060C/2021
England/PLYM-29107BE/2021
Scotland/QEUH-291B71D/2021
England/PLYM-2910727/2021
England/PLYM-291054B/2021
England/PLYM-291095E/2021
Scotland/QEUH-291B99F/2021
England/PLYM-2910A3D/2021
England/PLYM-291096D/2021
England/PLYM-29108BB/2021
England/PLYM-2910578/2021
Scotland/QEUH-291B7FF/2021
England/ALDP-29260BA/2021
England/ALDP-2926120/2021
England/ALDP-292616C/2021
England/ALDP-2925FDC/2021
England/ALDP-2925FFA/2021
England/ALDP-2925F54/2021
England/ALDP-29261E4/2021
England/ALDP-2926199/2021
England/ALDP-29261D5/2021
England/PLYM-2910745/2021
England/ALDP-29261A8/2021
England/ALDP-29221BB/2021
Scotland/QEUH-2922704/2021
England/ALDP-2922379/2021
England/ALDP-292243A/2021
England/ALDP-2928C78/2021
England/ALDP-29222A9/2021
England/ALDP-2928C87/2021
England/QEUH-29247F3/2021
England/ALDP-2926041/2021
Scotland/QEUH-2924869/2021
England/ALDP-2928E18/2021
England/QEUH-292484B/2021
England/QEUH-292485A/2021
England/PLYM-291A4DB/2021
England/ALDP-29223B5/2021
England/QEUH-2924984/2021
England/PLYM-291A5AB/2021
England/PLYM-291A505/2021
England/PLYM-291A884/2021
England/PLYM-291A5D8/2021
England/ALDP-2925F63/2021
England/ALDP-29295D6/2021
England/ALDP-2926014/2021
England/ALDP-292606F/2021
England/PLYM-291A72D/2021
Scotland/QEUH-2922555/2021
England/ALDP-29260F6/2021
England/ALDP-292607E/2021
England/ALDP-292608D/2021
England/ALDP-29260D8/2021
England/ALDP-2926032/2021
England/PLYM-291A71E/2021
England/MILK-295A211/2021
England/LSPA-29687D5/2021
England/MILK-2959C14/2021
England/MILK-295A396/2021
England/LSPA-2968C03/2021
England/LSPA-29689EE/2021
England/LSPA-29633C7/2021
England/LSPA-2968BE8/2021
England/LSPA-29688E1/2021
England/LSPA-29686C9/2021
England/LSPA-296885A/2021
Scotland/QEUH-2918525/2021
England/LSPA-2963048/2021
England/LSPA-29630A2/2021
England/LSPA-2968BD9/2021
England/LSPA-29688D2/2021
England/LSPA-2968C30/2021
England/LSPA-29689FD/2021
Scotland/QEUH-29269A0/2021
England/MILK-295A27B/2021
England/LSPA-296892A/2021
England/LSPA-29689DF/2021
England/LSPA-2968AEB/2021
England/LSPA-2968984/2021
Scotland/QEUH-2914459/2021
Scotland/QEUH-29144FF/2021
England/LSPA-296891B/2021
England/LSPA-296880F/2021
England/LSPA-29688B4/2021
England/LSPA-2968C4F/2021
Scotland/QEUH-29266C7/2021
England/LSPA-2968A18/2021
England/MILK-295A879/2021
Scotland/QEUH-2914019/2021
England/LSPA-29688F0/2021
England/MILK-295A6AC/2021
England/LSPA-29686E7/2021
England/MILK-295DC6B/2021
England/QEUH-295E374/2021
England/QEUH-295E56F/2021
England/QEUH-295E383/2021
England/MILK-295BD88/2021
England/MILK-295DD2C/2021
England/QEUH-295E74B/2021
England/MILK-295DE47/2021
England/QEUH-295E64E/2021
England/QEUH-295E462/2021
England/QEUH-295E3B0/2021
England/MILK-295E198/2021
England/MILK-295DF53/2021
England/MILK-295BE2B/2021
England/MILK-295E0C8/2021
England/MILK-2956646/2021
England/MILK-2956619/2021
England/MILK-295660A/2021
England/MILK-2956628/2021
England/BRBR-2947F89/2021
England/BRBR-294801C/2021
England/MILK-2948568/2021
England/MILK-29565B2/2021
England/LSPA-2968BAC/2021
England/MILK-2956163/2021
England/MILK-2948577/2021
England/BRBR-2948155/2021
England/MILK-2956172/2021
England/BRBR-2948128/2021
England/MILK-2948586/2021
England/BRBR-294810A/2021
England/MILK-2956664/2021
England/MILK-2955AD2/2021
England/MILK-29566CE/2021
England/MILK-29566BF/2021
England/MILK-294835F/2021
England/BRBR-2947FA7/2021
England/MILK-29483C8/2021
England/MILK-2948498/2021
England/BRBR-2947F10/2021
England/MILK-29484B6/2021
England/LSPA-296301B/2021
England/MILK-2956655/2021
England/MILK-29564F1/2021
England/MILK-29565A3/2021
England/MILK-29565EF/2021
England/MILK-2956682/2021
England/BRBR-294800D/2021
England/MILK-2956637/2021
England/MILK-29566A0/2021
England/MILK-2956691/2021
England/MILK-2936A22/2021
England/MILK-2936A6E/2021
England/MILK-292F3C7/2021
England/MILK-29369F8/2021
England/LSPA-296328E/2021
England/LSPA-296875D/2021
England/LSPA-29686D8/2021
England/LSPA-295FAC9/2021
England/LSPA-2968B15/2021
England/LSPA-29687B7/2021
England/LSPA-2962F97/2021
England/MILK-2936B10/2021
England/MILK-29368EC/2021
England/MILK-29565FE/2021
England/ALDP-2931D79/2021
England/MILK-292AD28/2021
England/MILK-292AEF8/2021
England/PLYM-29187F2/2021
England/MILK-2913988/2021
England/PLYM-2918859/2021
England/PLYM-29186AA/2021
England/PLYM-2918A26/2021
England/PLYM-2918A35/2021
England/PLYM-2918B14/2021
England/PLYM-2918965/2021
England/PLYM-2918929/2021
England/NEWC-2920D8C/2021
England/PLYM-2918974/2021
England/MILK-2911B93/2021
England/MILK-2911656/2021
England/QEUH-2914529/2021
England/MILK-2911805/2021
England/NEWC-2917AFA/2021
England/MILK-29134B4/2021
England/MILK-2911814/2021
England/QEUH-2914301/2021
England/NEWC-2920F1D/2021
England/QEUH-2914213/2021
England/QEUH-2914231/2021
England/NEWC-2920EC5/2021
England/QEUH-291400A/2021
England/NEWC-2920F86/2021
England/NEWC-2920FA4/2021
England/NEWC-2920D40/2021
England/NEWC-2920F59/2021
England/NEWC-2920F0E/2021
England/NEWC-2915643/2021
England/NEWC-2920D13/2021
England/NEWC-2920D31/2021
England/NEWC-2920D7D/2021
England/NEWC-2920E6B/2021
England/NEWC-2920DC8/2021
England/NEWC-2920DD7/2021
England/PLYM-29189B0/2021
England/NEWC-2920F2C/2021
England/NEWC-29190AB/2021
England/NEWC-2920E3E/2021
England/NEWC-2920F3B/2021
England/PLYM-29189FC/2021
England/NEWC-2918C7B/2021
England/NEWC-2920E10/2021
England/PLYM-29189A1/2021
England/NEWC-29152B8/2021
England/PLYM-2918BC9/2021
England/NEWC-2920EA7/2021
England/NEWC-2920E2F/2021
England/PLYM-2918B23/2021
England/NEWC-2915582/2021
England/PLYM-2918AEA/2021
England/PLYM-2918992/2021
England/NEWC-2919C7A/2021
England/NEWC-2919BD7/2021
England/NEWC-29155A0/2021
England/QEUH-2914107/2021
England/QEUH-2914134/2021
England/NEWC-291907E/2021
England/PLYM-29189CF/2021
England/ALDP-293C0B1/2021
England/QEUH-291418F/2021
England/MILK-293B665/2021
England/ALDP-293C0FD/2021
England/MILK-2937D37/2021
Wales/ALDP-293BF3D/2021
England/ALDP-293BF5B/2021
England/ALDP-293C0A2/2021
England/MILK-29386D1/2021
England/ALDP-293C488/2021
England/ALDP-293C2E8/2021
England/ALDP-293C1EB/2021
England/MILK-293870B/2021
England/ALDP-293C321/2021
England/ALDP-293C41F/2021
England/ALDP-293C02A/2021
England/MILK-2937E70/2021
England/ALDP-293C4B5/2021
England/MILK-293B8F6/2021
England/PLYM-2919E74/2021
Wales/ALDP-293BD51/2021
England/ALDP-293BCDC/2021
England/MILK-2938738/2021
England/PLYM-2919F9F/2021
England/ALDP-293BA4B/2021
England/PLYM-2919EED/2021
England/MILK-2938765/2021
England/MILK-2938A20/2021
England/ALDP-293BC45/2021
England/MILK-293B489/2021
England/PLYM-291A189/2021
England/LSPA-296136F/2021
England/MILK-2938A5D/2021
England/ALDP-293C330/2021
England/LSPA-29611A1/2021
England/ALDP-293BC54/2021
England/MILK-29386FF/2021
England/ALDP-293C5A3/2021
England/ALDP-293C145/2021
England/MILK-29388BD/2021
England/LSPA-296145D/2021
England/MILK-2937DEC/2021
England/MILK-293B9E4/2021
England/ALDP-293C53A/2021
England/MILK-2938853/2021
England/MILK-2937CB2/2021
England/MILK-293860E/2021
England/MILK-293B920/2021
England/MILK-29386B3/2021
England/ALDP-293BF97/2021
England/ALDP-293BE5E/2021
Wales/ALDP-293BE8B/2021
England/MILK-2937BA6/2021
England/ALDP-293C36D/2021
England/ALDP-293BCBE/2021
England/MILK-293B4D4/2021
England/MILK-2937E25/2021
England/ALDP-293BA96/2021
England/ALDP-293BFB5/2021
England/MILK-2934356/2021
England/MILK-29369DA/2021
England/MILK-293698F/2021
England/MILK-2934A15/2021
England/NEWC-2920DE6/2021
England/NEWC-2920DF5/2021
England/PLYM-29187C5/2021
England/PLYM-2918938/2021
England/MILK-2934198/2021
England/MILK-293417A/2021
England/QEUH-29140BF/2021
England/QEUH-2913F95/2021
England/QEUH-29140FB/2021
England/QEUH-2914082/2021
England/PLYM-29188A4/2021
England/QEUH-2914046/2021
England/QEUH-2914116/2021
England/QEUH-29140A0/2021
England/PLYM-2918701/2021
England/MILK-29118D8/2021
England/MILK-291179F/2021
England/MILK-2911920/2021
England/NEWC-2918D3C/2021
England/QEUH-2914125/2021
England/QEUH-2914143/2021
England/LSPA-296129F/2021
England/QEUH-2914064/2021
England/MILK-297184F/2021
England/NEWC-2920E98/2021
England/NEWC-2920E89/2021
England/QEUH-29144C2/2021
England/HSLL-292BB78/2021
England/HSLL-292BB4B/2021
England/NEWC-2910BC1/2021
England/NEWC-2920E7A/2021
England/NEWC-2910D25/2021
England/NEWC-2910CDD/2021
England/NEWC-2910C19/2021
England/MILK-295A3F0/2021
England/MILK-295BAAF/2021
England/MILK-295BCD6/2021
England/HSLL-292BBA5/2021
England/MILK-295A6E8/2021
England/MILK-295BE0D/2021
England/MILK-295B17D/2021
England/MILK-295BDD3/2021
England/MILK-295BDA6/2021
England/MILK-295BDC4/2021
Wales/MILK-295BD2E/2021
England/MILK-295A2A8/2021
England/MILK-295BED0/2021
England/MILK-295A202/2021
England/MILK-292AC3A/2021
England/MILK-292AE25/2021
England/HSLL-292BD45/2021
England/NEWC-2910F6B/2021
England/PLYM-290347B/2021
England/NEWC-291103A/2021
England/HSLL-292BB1E/2021
England/NEWC-2910E7D/2021
England/MILK-292AD91/2021
England/HSLL-292BC84/2021
England/NEWC-2910C0A/2021
Switzerland/ZH-ETHZ-34635400/2021
Switzerland/ZH-ETHZ-34637274/2021
Switzerland/ZH-ETHZ-34631150/2021
Switzerland/VD-ETHZ-34629862/2021
Switzerland/VS-ETHZ-34625679/2021
Switzerland/VD-ETHZ-34640879/2021
Switzerland/VS-ETHZ-34615349/2021
Switzerland/VS-ETHZ-34629523/2021
Switzerland/VD-ETHZ-34640881/2021
Switzerland/TG-ETHZ-34629351/2021
Switzerland/ZH-ETHZ-34631982/2021
England/MILK-295BC4F/2021
Switzerland/VD-ETHZ-34640882/2021
Switzerland/VD-ETHZ-34640873/2021
Switzerland/ZH-ETHZ-34619589/2021
Switzerland/VD-ETHZ-34640742/2021
Switzerland/VD-DIA-241330659901/2021
Switzerland/ZH-ETHZ-34620990/2021
Switzerland/LU-DIA-011430555701/2021
England/HSLL-292B941/2021
Switzerland/ZH-ETHZ-34632360/2021
England/PLYM-2921BCD/2021
England/PLYM-2924043/2021
Switzerland/LU-DIA-011430556001/2021
Scotland/QEUH-29226F8/2021
Switzerland/VD-DIA-021482968501/2021
England/PLYM-2923E95/2021
England/PLYM-2923FED/2021
Switzerland/VD-DIA-021482949601/2021
England/PLYM-2921CF7/2021
England/PLYM-2923ED1/2021
England/NEWC-291101C/2021
England/NEWC-2910EE6/2021
England/NEWC-2910F98/2021
England/NEWC-2910FA7/2021
England/HSLL-292BC0C/2021
England/HSLL-292BC48/2021
England/HSLL-292B880/2021
England/HSLL-292BA20/2021
England/HSLL-292B835/2021
England/HSLL-292BAD5/2021
England/HSLL-292BB69/2021
England/HSLL-292BA99/2021
England/PLYM-2921E1F/2021
England/NEWC-2910CFB/2021
England/HSLL-292BB5A/2021
England/NEWC-2910E8C/2021
England/NEWC-2910CA0/2021
England/HSLL-292BBC3/2021
England/HSLL-292BB87/2021
England/PLYM-2914EE2/2021
England/PLYM-2914ED3/2021
England/NEWC-2910A97/2021
England/PLYM-2915106/2021
England/ALDP-2917887/2021
England/PLYM-2914F49/2021
England/PLYM-2913DE6/2021
England/PLYM-2914FA3/2021
England/PLYM-2914F1C/2021
England/PLYM-2914DB8/2021
England/PLYM-2913F68/2021
England/PLYM-2913EB6/2021
England/PLYM-2914FEF/2021
England/PLYM-2913A94/2021
England/HSLL-292BA5D/2021
England/PLYM-2913E01/2021
England/MILK-291578C/2021
England/PLYM-2913A1C/2021
England/PLYM-2913A49/2021
England/PLYM-2914C8E/2021
England/PLYM-2913F0E/2021
England/PLYM-2914DE5/2021
England/PLYM-2913A76/2021
England/PLYM-2914BCD/2021
England/PLYM-2913B0A/2021
Scotland/QEUH-291922D/2021
England/PLYM-29139F1/2021
England/PLYM-2911629/2021
England/PLYM-2913D7D/2021
England/PLYM-2913BBF/2021
Scotland/QEUH-29192D2/2021
England/PLYM-2913C8F/2021
Scotland/QEUH-291930C/2021
England/ALDP-2917571/2021
England/ALDP-29175F9/2021
England/ALDP-29176E7/2021
England/PLYM-2913B82/2021
England/MILK-2915898/2021
England/MILK-2915C23/2021
England/PLYM-2913AB2/2021
England/MILK-2915AA1/2021
England/MILK-2915A29/2021
England/PLYM-2914C51/2021
England/MILK-2915C8D/2021
England/PLYM-2914C60/2021
England/PLYM-2914C7F/2021
England/PLYM-29139A6/2021
England/PLYM-2914E5B/2021
England/PLYM-2914DD6/2021
England/PLYM-2914DC7/2021
England/PLYM-29150FA/2021
England/ALDP-29174ED/2021
England/PLYM-2914E2E/2021
England/PLYM-2913D04/2021
England/PLYM-2913B55/2021
England/PLYM-2913A0D/2021
England/PLYM-2913CF8/2021
England/PLYM-2914EF1/2021
England/PLYM-2914EC4/2021
England/PLYM-2913D5F/2021
England/PLYM-2913D13/2021
England/ALDP-29175BD/2021
England/PLYM-2914C42/2021
England/PLYM-2913D8C/2021
England/ALDP-2917580/2021
Wales/ALDP-29175DB/2021
England/ALDP-29178D2/2021
England/PLYM-2914F3A/2021
England/PLYM-2913A67/2021
England/PLYM-2914F94/2021
Switzerland/NE-DIA-121348632401/2021
Switzerland/ZH-ETHZ-34621114/2021
Switzerland/GE-DIA-161344248901/2021
England/PLYM-2914FD0/2021
England/PLYM-2914E97/2021
Switzerland/GE-DIA-161344257001/2021
England/MILK-2915C7E/2021
Switzerland/VD-ETHZ-34640874/2021
Switzerland/VD-ETHZ-34640880/2021
England/PLYM-2915063/2021
England/PLYM-2915081/2021
Switzerland/ZH-ETHZ-34626894/2021
Switzerland/ZH-ETHZ-34620487/2021
Switzerland/VD-ETHZ-34640746/2021
Switzerland/ZH-ETHZ-34629248/2021
Switzerland/ZH-ETHZ-34619124/2021
Switzerland/ZH-ETHZ-34629329/2021
Switzerland/VD-ETHZ-34629249/2021
Switzerland/ZH-ETHZ-34635201/2021
Switzerland/ZH-ETHZ-34620998/2021
Switzerland/ZH-ETHZ-34627478/2021
Switzerland/ZH-ETHZ-34631000/2021
England/PLYM-2923EFF/2021
England/PLYM-2923E86/2021
Switzerland/ZH-ETHZ-34636693/2021
England/ALDP-2922449/2021
England/ALDP-2922476/2021
England/QEUH-2924D1F/2021
England/PLYM-2923E68/2021
England/PLYM-2921B54/2021
England/ALDP-2922467/2021
England/PLYM-2921ADF/2021
England/PLYM-2921969/2021
England/PLYM-29218E4/2021
England/QEUH-2924D5B/2021
Scotland/QEUH-291E6D1/2021
England/NEWC-2923DA7/2021
Scotland/QEUH-291E686/2021
Scotland/QEUH-2923062/2021
England/NEWC-2923D3E/2021
England/QEUH-2923202/2021
Scotland/QEUH-291E4C8/2021
England/NEWC-2923CC8/2021
England/PLYM-29240CB/2021
Scotland/QEUH-29230AE/2021
England/QEUH-2924A27/2021
England/PLYM-2921D8B/2021
England/PLYM-2921C51/2021
Scotland/QEUH-2924A36/2021
England/PLYM-292194B/2021
England/PLYM-2921C24/2021
Scotland/QEUH-29248A5/2021
England/PLYM-2921D4F/2021
Scotland/QEUH-292481E/2021
England/PLYM-2924140/2021
England/PLYM-2923F83/2021
England/ALDP-2922397/2021
Scotland/QEUH-292292C/2021
Scotland/QEUH-2922968/2021
England/ALDP-2922388/2021
England/ALDP-292235B/2021
Scotland/QEUH-292309F/2021
Scotland/QEUH-291E45F/2021
England/ALDP-2922485/2021
Scotland/QEUH-2924957/2021
England/QEUH-2924A09/2021
England/ALDP-292241C/2021
England/QEUH-2924A18/2021
Scotland/QEUH-291E756/2021
Scotland/QEUH-291E71A/2021
England/PLYM-2921A93/2021
Scotland/QEUH-2924D79/2021
England/PLYM-29241D7/2021
Scotland/QEUH-2924C7C/2021
England/PLYM-2921DF4/2021
Scotland/QEUH-2924C9A/2021
England/QEUH-2924CA9/2021
Scotland/QEUH-2924CB8/2021
England/MILK-292B04C/2021
England/MILK-292B097/2021
England/MILK-292B12B/2021
Switzerland/SO-UHB-43142680/2021
England/PLYM-2921D12/2021
England/HSLL-292EBDF/2021
Switzerland/LU-UHB-43144769/2021
England/QEUH-2944809/2021
England/HSLL-292E902/2021
England/PLYM-2914E00/2021
England/HSLL-292EA0F/2021
England/PLYM-2914E3D/2021
England/PLYM-2915090/2021
England/PLYM-29150CD/2021
England/PLYM-2914D5E/2021
England/PLYM-2915009/2021
England/PLYM-2915054/2021
England/PLYM-2914F58/2021
England/PLYM-29150BE/2021
England/PLYM-2914F2B/2021
England/PLYM-2913D40/2021
England/PLYM-2913A2B/2021
England/PLYM-2913B19/2021
England/PLYM-2914E88/2021
England/PLYM-2913D9B/2021
England/PLYM-2913DAA/2021
England/PLYM-29150DC/2021
England/PLYM-2913C43/2021
England/PLYM-2914EA6/2021
England/PLYM-29139B5/2021
England/PLYM-2913C16/2021
England/PLYM-2916FCF/2021
England/PLYM-2913B46/2021
England/PLYM-2914E79/2021
England/PLYM-2913E4D/2021
England/PLYM-2914D03/2021
England/PLYM-2914BBE/2021
England/PLYM-2913DD7/2021
England/PLYM-2913EC5/2021
England/PLYM-2913C70/2021
England/PLYM-2914B36/2021
England/PLYM-2914DA9/2021
England/PLYM-2913DB9/2021
England/PLYM-2914E1F/2021
England/PLYM-2913B91/2021
England/PLYM-2914DF4/2021
England/PLYM-2913C61/2021
England/PLYM-2913B64/2021
England/PLYM-2914B54/2021
England/PLYM-2914B90/2021
England/PLYM-2913B73/2021
England/PLYM-2914CF7/2021
England/PLYM-2914CD9/2021
England/PLYM-2914D4F/2021
England/PLYM-2913BCE/2021
England/MILK-2915995/2021
England/MILK-29158F2/2021
England/PLYM-2914D30/2021
England/PLYM-2915018/2021
England/MILK-29158A7/2021
England/PLYM-2914CE8/2021
England/MILK-29157C8/2021
England/PLYM-2914BAF/2021
England/PLYM-2914BFA/2021
England/PLYM-2914C06/2021
England/ALDP-29174FC/2021
England/PLYM-2914B72/2021
England/PLYM-2914D8B/2021
England/MILK-2915BEA/2021
England/ALDP-2917508/2021
England/PLYM-2913A3A/2021
England/PLYM-2913AC1/2021
England/ALDP-291778A/2021
England/PLYM-29139C4/2021
England/PLYM-2914CAC/2021
England/PLYM-2914CBB/2021
England/ALDP-2917957/2021
England/PLYM-2914B81/2021
England/PLYM-2913CDA/2021
England/PLYM-2914CCA/2021
England/PLYM-2914D21/2021
England/PLYM-2913DC8/2021
England/PLYM-2914B45/2021
England/PLYM-2913CCB/2021
England/PLYM-2914D12/2021
Scotland/QEUH-291B971/2021
England/PLYM-2913F4A/2021
Scotland/QEUH-291B6D4/2021
England/PLYM-2913BDD/2021
Scotland/QEUH-2919357/2021
England/PLYM-2915027/2021
Scotland/QEUH-29191E4/2021
England/PLYM-2914D6D/2021
England/PLYM-2913C34/2021
England/PLYM-2913C52/2021
England/MILK-2915B44/2021
England/PLYM-2913ED4/2021
England/PLYM-2913F3B/2021
England/PLYM-2913F59/2021
England/PLYM-29150AF/2021
England/PLYM-2913DF5/2021
England/PLYM-2913E89/2021
England/PLYM-2913F2C/2021
England/PLYM-2913F1D/2021
Scotland/QEUH-29195BB/2021
England/PLYM-2914F67/2021
England/PLYM-2914F76/2021
England/PLYM-2913AFE/2021
England/PLYM-2914C9D/2021
England/PLYM-2913D6E/2021
England/PLYM-2914C15/2021
England/PLYM-2914C24/2021
England/PLYM-2913997/2021
England/ALDP-2917492/2021
England/MILK-2915A0B/2021
England/ALDP-29179B1/2021
England/ALDP-29176C9/2021
England/MILK-2915BAE/2021
England/MILK-2915B17/2021
England/MILK-2915A92/2021
England/MILK-2915AFC/2021
England/MILK-29159E0/2021
England/MILK-29159B3/2021
Scotland/QEUH-291923C/2021
England/MILK-2915C9C/2021
England/MILK-2915A56/2021
England/ALDP-2917966/2021
England/PLYM-2913B37/2021
England/MILK-2915CAB/2021
England/MILK-295BABE/2021
England/MILK-295B18C/2021
England/MILK-295A378/2021
England/MILK-295BEB2/2021
England/MILK-295A2E4/2021
England/MILK-295A33C/2021
England/MILK-295A220/2021
England/MILK-295A509/2021
England/MILK-295A545/2021
Switzerland/TG-ETHZ-34631620/2021
Switzerland/ZG-ETHZ-34606653/2021
Switzerland/ZH-ETHZ-34630021/2021
England/MILK-295A86A/2021
Switzerland/ZH-ETHZ-34637004/2021
Switzerland/TI-ETHZ-34634699/2021
Switzerland/VS-DIA-031339903701/2021
Switzerland/ZH-ETHZ-34630420/2021
Switzerland/VD-ETHZ-34630806/2021
Switzerland/VD-ETHZ-34640878/2021
Switzerland/VD-DIA-021482842801/2021
Switzerland/VD-DIA-021482909801/2021
Switzerland/LU-DIA-011430554001/2021
Switzerland/VD-ETHZ-34628292/2021
Switzerland/VD-ETHZ-34640733/2021
Switzerland/LU-DIA-011430555901/2021
Switzerland/ZH-ETHZ-34632018/2021
Switzerland/LU-DIA-011430555601/2021
Switzerland/LU-DIA-011430555801/2021
England/MILK-297533B/2021
Scotland/QEUH-29226AD/2021
England/PLYM-2921D21/2021
England/PLYM-292193C/2021
England/PLYM-29219C3/2021
Scotland/QEUH-29225CE/2021
England/PLYM-2921B63/2021
England/PLYM-2921B81/2021
England/PLYM-2924034/2021
England/PLYM-2921B27/2021
England/PLYM-2921E79/2021
England/PLYM-2923FB0/2021
England/PLYM-2924016/2021
England/PLYM-2923F92/2021
England/PLYM-2921DE5/2021
England/PLYM-2923E77/2021
England/PLYM-2921DA9/2021
England/PLYM-2923F38/2021
England/PLYM-292192D/2021
England/PLYM-2924025/2021
England/PLYM-2921C15/2021
England/PLYM-29218D5/2021
England/PLYM-2921AB1/2021
Scotland/QEUH-291E60E/2021
England/PLYM-29218F3/2021
Scotland/QEUH-292317E/2021
England/PLYM-292415F/2021
England/PLYM-2923FCF/2021
England/PLYM-2921C9D/2021
England/PLYM-292416E/2021
England/PLYM-2921DB8/2021
England/PLYM-2921E5B/2021
England/PLYM-29240BC/2021
England/PLYM-29240F8/2021
England/PLYM-2921E4C/2021
England/PLYM-2921D7C/2021
England/PLYM-2924104/2021
England/PLYM-29219F0/2021
England/PLYM-292191E/2021
England/PLYM-2921B09/2021
England/PLYM-2921E00/2021
England/PLYM-2921B45/2021
England/PLYM-2923F65/2021
England/PLYM-2921D5E/2021
England/PLYM-2923EB3/2021
England/PLYM-2921C42/2021
Scotland/QEUH-292282F/2021
England/PLYM-2921A2A/2021
England/PLYM-2921DC7/2021
England/PLYM-2921987/2021
England/PLYM-2921CBB/2021
England/PLYM-2921A66/2021
England/PLYM-2921A39/2021
Scotland/QEUH-291E8DB/2021
England/PLYM-2921BFA/2021
England/PLYM-2921E2E/2021
England/PLYM-2921D9A/2021
England/PLYM-2921CAC/2021
England/PLYM-2921AA2/2021
England/PLYM-2921AEE/2021
England/PLYM-2921D30/2021
England/PLYM-2921CE8/2021
England/PLYM-2923F29/2021
England/PLYM-2921CCA/2021
England/PLYM-2921C7F/2021
Scotland/QEUH-29226E9/2021
England/PLYM-2923F74/2021
Scotland/QEUH-29247E4/2021
England/PLYM-2921CD9/2021
England/PLYM-2923EC2/2021
Scotland/QEUH-291E5A7/2021
England/PLYM-2921BAF/2021
England/PLYM-2921B72/2021
England/MILK-292AC2B/2021
Switzerland/ZH-UHB-43148722/2021
Switzerland/JU-UHB-43138114/2021
Switzerland/ZH-UHB-43148600/2021
England/PLYM-2914F85/2021
England/PLYM-2914FFE/2021
England/PLYM-2914FB2/2021
England/PLYM-2913E5C/2021
England/PLYM-291154A/2021
England/PLYM-2913BA0/2021
England/PLYM-2913CAD/2021
England/PLYM-2913BFB/2021
England/PLYM-2913B28/2021
England/PLYM-2913C07/2021
England/PLYM-2913C25/2021
England/PLYM-2913D31/2021
England/PLYM-2913D22/2021
England/PLYM-2913E10/2021
England/PLYM-2913E3E/2021
England/PLYM-2913E98/2021
England/PLYM-2923F47/2021
England/PLYM-2913AD0/2021
England/PLYM-2913A58/2021
England/PLYM-2913E6B/2021
England/MILK-2915B62/2021
England/PLYM-2915072/2021
England/MILK-29159A4/2021
England/PLYM-2913AA3/2021
England/PLYM-29139D3/2021
England/MILK-2915C32/2021
England/MILK-2915C50/2021
England/PLYM-2914B63/2021
England/PLYM-29173B3/2021
Switzerland/VD-CHUV-GEN7984/2021
Switzerland/VD-CHUV-GEN7968/2021
England/PLYM-29139E2/2021
England/PLYM-2913EA7/2021
England/ALDP-29174DE/2021
England/PLYM-2914F0D/2021
England/PLYM-2913C9E/2021
England/PLYM-2914EB5/2021
England/PLYM-2913EE3/2021
England/MILK-2915C41/2021
Switzerland/ZH-ETHZ-34631375/2021
Switzerland/ZH-ETHZ-34620828/2021
England/PLYM-2913CE9/2021
Switzerland/AG-UZH-IMV-3ba546e8/2021
England/PLYM-2914E4C/2021
England/PLYM-2913E7A/2021
Switzerland/ZH-ETHZ-34627182/2021
Switzerland/BE-IFIK-211108_os_38/2021
Switzerland/BE-IFIK-211108_os_46/2021
England/PLYM-2913EF2/2021
Switzerland/VD-CHUV-GEN8013/2021
Switzerland/ZH-ETHZ-34629219/2021
Switzerland/AG-UZH-IMV-3ba546e5/2021
Switzerland/BE-IFIK-211108_os_41/2021
Switzerland/BE-IFIK-211108_os_55/2021
England/MILK-29336D6/2021
Switzerland/BE-IFIK-211108_os_42/2021
England/MILK-29332E1/2021
England/BRBR-2933102/2021
England/BRBR-2933199/2021
England/MILK-2933515/2021
England/BRBR-2933287/2021
England/MILK-29327B6/2021
England/MILK-29329DE/2021
England/MILK-293359D/2021
England/MILK-2932C4E/2021
England/MILK-2932CB7/2021
England/MILK-2932956/2021
England/BRBR-2932EA2/2021
England/BRBR-2932CF3/2021
England/MILK-2932B50/2021
England/BRBR-2932D87/2021
Switzerland/BE-IFIK-211108_os_51/2021
England/MILK-2932B9C/2021
England/MILK-29328D1/2021
Switzerland/BE-IFIK-211108_os_50/2021
Switzerland/BE-IFIK-211108_os_40/2021
Switzerland/BE-IFIK-211108_os_59/2021
England/MILK-2932ABD/2021
England/MILK-2933876/2021
Switzerland/BE-IFIK-211108_os_52/2021
Switzerland/BE-IFIK-211108_os_49/2021
Switzerland/VD-CHUV-GEN8028/2021
Switzerland/VD-CHUV-GEN7982/2021
Switzerland/BE-IFIK-211108_os_48/2021
Switzerland/VD-CHUV-GEN8014/2021
Switzerland/BE-IFIK-211108_os_54/2021
Switzerland/BE-IFIK-211108_os_45/2021
Switzerland/BE-IFIK-211108_os_53/2021
Switzerland/BE-IFIK-211108_os_47/2021
England/MILK-2932BAB/2021
England/MILK-29337D3/2021
England/MILK-2932B41/2021
Switzerland/BE-IFIK-211108_os_44/2021
England/MILK-2932B7E/2021
England/MILK-29328E0/2021
England/BRBR-293307E/2021
England/MILK-2933384/2021
England/MILK-2932A71/2021
England/MILK-29337E2/2021
England/BRBR-2933111/2021
Switzerland/SG-UZH-IMV-3ba546cb/2021
Switzerland/BE-IFIK-211108_os_39/2021
England/MILK-292AC76/2021
England/BRBR-293315D/2021
Switzerland/ZH-UZH-IMV-3ba54789/2021
Switzerland/VD-CHUV-GEN7988/2021
Switzerland/BE-ETHZ-34640114/2021
Switzerland/ZH-UZH-IMV-3ba54420/2021
Switzerland/BE-ETHZ-34630224/2021
Switzerland/AG-ETHZ-34634186/2021
Switzerland/BE-ETHZ-34622051/2021
Switzerland/ZH-UZH-IMV-3ba54a51/2021
Switzerland/ZH-UZH-IMV-3ba54649/2021
England/HSLL-292EB93/2021
Switzerland/BE-ETHZ-34624940/2021
Switzerland/BE-ETHZ-34631924/2021
Switzerland/BE-ETHZ-34626493/2021
Switzerland/BE-ETHZ-34626713/2021
Switzerland/AG-ETHZ-34629002/2021
Switzerland/BE-ETHZ-34630876/2021
Switzerland/BE-ETHZ-34625344/2021
Switzerland/AG-ETHZ-34635600/2021
Switzerland/BE-ETHZ-34622115/2021
Switzerland/BE-ETHZ-34634869/2021
Switzerland/AG-ETHZ-34631726/2021
Switzerland/AG-ETHZ-34627927/2021
Switzerland/BE-ETHZ-34631762/2021
Switzerland/AG-ETHZ-34634048/2021
Switzerland/BE-ETHZ-34629644/2021
Switzerland/AG-ETHZ-34629411/2021
Switzerland/ZH-UZH-IMV-3ba5441f/2021
Switzerland/AG-ETHZ-34628094/2021
Switzerland/BE-ETHZ-34640116/2021
Switzerland/AG-ETHZ-34632516/2021
Switzerland/BE-ETHZ-34632934/2021
Switzerland/BE-ETHZ-34634460/2021
Switzerland/BE-ETHZ-34633051/2021
Switzerland/BE-ETHZ-34633890/2021
Switzerland/BE-ETHZ-34631948/2021
Switzerland/BE-ETHZ-34634136/2021
Switzerland/BE-ETHZ-34630645/2021
Switzerland/AG-ETHZ-34632225/2021
Switzerland/AG-UZH-IMV-3ba54a6a/2021
Switzerland/BE-ETHZ-34622178/2021
Switzerland/BE-ETHZ-34630978/2021
Switzerland/AG-ETHZ-34639767/2021
Switzerland/BE-ETHZ-34639926/2021
Switzerland/AG-ETHZ-34627548/2021
England/ALDP-291FC74/2021
Switzerland/AG-ETHZ-34628791/2021
England/ALDP-291FB86/2021
England/ALDP-292E03A/2021
England/ALDP-292DCEC/2021
England/ALDP-292DDF8/2021
England/ALDP-293026C/2021
England/ALDP-292DCBF/2021
England/QEUH-292BDDC/2021
England/ALDP-292DF4D/2021
England/ALDP-293027B/2021
England/ALDP-292ABA6/2021
England/ALDP-291FBE0/2021
England/ALDP-292DC19/2021
England/ALDP-291FCFC/2021
England/ALDP-29301AB/2021
England/ALDP-2930105/2021
England/ALDP-29300F9/2021
England/ALDP-293017E/2021
Switzerland/BE-ETHZ-34632841/2021
England/ALDP-292DE13/2021
England/ALDP-29301E7/2021
Switzerland/BE-ETHZ-34622107/2021
Switzerland/BE-ETHZ-34635466/2021
Switzerland/ZH-UZH-IMV-3ba54644/2021
England/ALDP-29300DB/2021
Switzerland/AR-ETHZ-34630411/2021
England/ALDP-291FBC2/2021
Switzerland/AG-ETHZ-34629088/2021
Switzerland/BE-ETHZ-34628445/2021
Switzerland/BE-ETHZ-34634039/2021
Switzerland/ZH-UZH-IMV-3ba54a5a/2021
Switzerland/BE-ETHZ-34631903/2021
Switzerland/ZH-UZH-IMV-3ba54a59/2021
Switzerland/AG-UZH-IMV-3ba54a24/2021
Switzerland/BE-ETHZ-34634380/2021
Switzerland/AG-ETHZ-34635680/2021
Switzerland/BE-ETHZ-34619364/2021
Switzerland/SZ-ETHZ-34636963/2021
Switzerland/SZ-ETHZ-34628888/2021
Switzerland/SZ-ETHZ-34628251/2021
Switzerland/GE-ETHZ-34627666/2021
Switzerland/SG-ETHZ-34626842/2021
Switzerland/SZ-ETHZ-34632366/2021
Switzerland/SG-ETHZ-34630838/2021
Switzerland/SG-ETHZ-34627881/2021
Switzerland/SG-ETHZ-34627216/2021
Switzerland/SG-ETHZ-34627390/2021
Switzerland/BL-ETHZ-34633226/2021
Switzerland/BL-ETHZ-34635562/2021
Switzerland/BL-ETHZ-34627634/2021
Switzerland/TG-ETHZ-34630286/2021
Switzerland/SH-ETHZ-34629095/2021
Switzerland/SZ-ETHZ-34630498/2021
Switzerland/BL-ETHZ-34627716/2021
Switzerland/BL-ETHZ-34629337/2021
Switzerland/BL-ETHZ-34629563/2021
Switzerland/SZ-ETHZ-34628250/2021
Switzerland/BL-ETHZ-34633752/2021
Switzerland/SZ-ETHZ-34628636/2021
Switzerland/BE-ETHZ-34634210/2021
Switzerland/SH-ETHZ-34636866/2021
Switzerland/SZ-ETHZ-34637909/2021
England/ALDP-292DD8F/2021
England/ALDP-292DEAA/2021
England/ALDP-291FC47/2021
England/ALDP-292DE8C/2021
England/ALDP-292DEE6/2021
England/ALDP-292DD16/2021
England/ALDP-292DF10/2021
England/ALDP-293019C/2021
England/ALDP-292DCA0/2021
England/ALDP-292DEF5/2021
Switzerland/SZ-ETHZ-34625427/2021
England/ALDP-2930071/2021
England/ALDP-292DFD4/2021
England/ALDP-292AAF4/2021
England/ALDP-292DFB6/2021
England/ALDP-292E049/2021
England/ALDP-292FFB4/2021
England/ALDP-292FF4B/2021
England/ALDP-2930017/2021
England/ALDP-291FC29/2021
Switzerland/ZH-UHB-43138528/2021
Switzerland/JU-UHB-43138127/2021
Switzerland/BL-ETHZ-34630981/2021
Switzerland/SH-ETHZ-34628597/2021
Switzerland/SH-ETHZ-34632740/2021
Switzerland/BL-ETHZ-34634765/2021
Switzerland/BL-ETHZ-34626532/2021
Switzerland/SZ-ETHZ-34628283/2021
Switzerland/BL-ETHZ-34627545/2021
Switzerland/BL-ETHZ-34638058/2021
Switzerland/SG-ETHZ-34627307/2021
Switzerland/SG-ETHZ-34625586/2021
Switzerland/SH-ETHZ-34628803/2021
Switzerland/BL-ETHZ-34630105/2021
Switzerland/SH-ETHZ-34628541/2021
Switzerland/SO-ETHZ-34632049/2021
Switzerland/BL-ETHZ-34628163/2021
Switzerland/SH-ETHZ-34629749/2021
Switzerland/SH-ETHZ-34629064/2021
Switzerland/SZ-ETHZ-34637850/2021
Switzerland/BL-ETHZ-34630720/2021
Switzerland/SZ-ETHZ-34628213/2021
Switzerland/BL-ETHZ-34627665/2021
Switzerland/SG-ETHZ-34629524/2021
Switzerland/SO-ETHZ-34628484/2021
England/ALDP-292FF3C/2021
Switzerland/BL-ETHZ-34627631/2021
Switzerland/SO-ETHZ-34628772/2021
Switzerland/BL-ETHZ-34629119/2021
Switzerland/BL-ETHZ-34629469/2021
Switzerland/BL-ETHZ-34629870/2021
Switzerland/GR-ETHZ-672581/2021
Switzerland/BS-ETHZ-34632587/2021
Switzerland/LU-ETHZ-34630692/2021
Switzerland/SH-ETHZ-34629606/2021
Switzerland/SZ-ETHZ-34613426/2021
Switzerland/SZ-ETHZ-34638823/2021
Switzerland/SZ-ETHZ-34637866/2021
Switzerland/SZ-ETHZ-34631491/2021
Switzerland/SG-ETHZ-34605866/2021
Switzerland/SG-ETHZ-34629776/2021
Switzerland/SZ-ETHZ-34608034/2021
Switzerland/SZ-ETHZ-34637106/2021
Switzerland/SZ-ETHZ-34606752/2021
Switzerland/LU-ETHZ-34637151/2021
Switzerland/BL-ETHZ-34635714/2021
Switzerland/BL-ETHZ-34628981/2021
Switzerland/SZ-ETHZ-34628706/2021
Switzerland/BL-ETHZ-34635332/2021
Switzerland/SG-ETHZ-34629879/2021
Switzerland/BL-ETHZ-34631777/2021
Switzerland/SZ-ETHZ-34606573/2021
Switzerland/BL-ETHZ-34632805/2021
Switzerland/BL-ETHZ-34635293/2021
Switzerland/JU-UHB-43138128/2021
Switzerland/SG-ETHZ-34636301/2021
Switzerland/SZ-ETHZ-34615848/2021
Switzerland/BL-ETHZ-34629378/2021
Switzerland/ZH-UHB-43148717/2021
Switzerland/SZ-ETHZ-34613466/2021
Switzerland/BL-ETHZ-34638716/2021
Switzerland/BL-ETHZ-34634879/2021
Switzerland/BL-ETHZ-34629791/2021
Switzerland/BL-ETHZ-34630746/2021
Switzerland/SH-ETHZ-34629268/2021
Switzerland/SH-ETHZ-34629388/2021
Switzerland/SH-ETHZ-34629841/2021
Switzerland/SH-ETHZ-34633696/2021
Switzerland/GR-ETHZ-34639700/2021
Switzerland/GR-ETHZ-672515/2021
Switzerland/BL-ETHZ-34633812/2021
Switzerland/BL-ETHZ-34637511/2021
Switzerland/SH-ETHZ-34628608/2021
Switzerland/BL-ETHZ-34629773/2021
Switzerland/BL-ETHZ-34635509/2021
Switzerland/BL-ETHZ-34626895/2021
Switzerland/BL-ETHZ-34637517/2021
Switzerland/SO-ETHZ-34637835/2021
Switzerland/BL-ETHZ-34630351/2021
Switzerland/BL-ETHZ-34620597/2021
Switzerland/BL-ETHZ-34633844/2021
Switzerland/SZ-ETHZ-34637228/2021
Switzerland/SZ-ETHZ-34638807/2021
Switzerland/SZ-ETHZ-34639788/2021
Switzerland/SZ-ETHZ-34628683/2021
Switzerland/SZ-ETHZ-34628450/2021
Switzerland/SZ-ETHZ-34630770/2021
Switzerland/SZ-ETHZ-34637317/2021
Switzerland/SZ-ETHZ-34631782/2021
Switzerland/SO-ETHZ-34625302/2021
Switzerland/SZ-ETHZ-34617113/2021
Switzerland/SO-ETHZ-34637825/2021
Switzerland/SO-ETHZ-34633434/2021
Switzerland/SO-ETHZ-34628618/2021
Switzerland/SO-ETHZ-34627555/2021
Switzerland/SO-ETHZ-34627457/2021
Switzerland/BL-ETHZ-34638112/2021
Switzerland/SZ-ETHZ-34625820/2021
Switzerland/SH-ETHZ-34629288/2021
Switzerland/BL-ETHZ-34639209/2021
Switzerland/SZ-ETHZ-34639804/2021
Switzerland/SZ-ETHZ-34617370/2021
Switzerland/BL-ETHZ-34628518/2021
Switzerland/SH-ETHZ-34632298/2021
Switzerland/SZ-ETHZ-34628343/2021
Switzerland/LU-ETHZ-34635309/2021
Switzerland/SZ-ETHZ-34628406/2021
Switzerland/BL-ETHZ-34630907/2021
Switzerland/GE-DIA-011430298701/2021
Switzerland/SG-ETHZ-34630524/2021
Switzerland/BL-ETHZ-34630037/2021
Switzerland/GE-DIA-011430281801/2021
Switzerland/LU-IFIK-3842-2202/2021
Switzerland/LU-DIA-011430553901/2021
Switzerland/BL-ETHZ-34620578/2021
Switzerland/SO-IFIK-3831-2191/2021
Switzerland/LU-IFIK-3840-2200/2021
Switzerland/BL-ETHZ-34628599/2021
Switzerland/LU-IFIK-3839-2199/2021
Switzerland/GE-DIA-011430282201/2021
Switzerland/BE-IFIK-3823-1520/2021
Switzerland/BE-IFIK-3850-2723/2021
Switzerland/TI-EOC-26347029/2021
Switzerland/BE-IFIK-3824-1521/2021
England/ALDP-292DDAD/2021
England/ALDP-293034B/2021
Switzerland/LU-IFIK-3844-2204/2021
Switzerland/GE-DIA-011430325201/2021
England/ALDP-29200A1/2021
England/ALDP-2930008/2021
England/ALDP-292DD34/2021
England/ALDP-29200B0/2021
England/QEUH-292BDEB/2021
England/ALDP-291FC92/2021
Switzerland/GR-ETHZ-672580/2021
Switzerland/SZ-ETHZ-34639781/2021
Switzerland/BS-ETHZ-34631925/2021
Switzerland/VD-DIA-241330647501/2021
Switzerland/VD-DIA-021482835201/2021
Switzerland/GE-DIA-011430294701/2021
Switzerland/LU-IFIK-3846-2206/2021
Switzerland/VD-DIA-021482908401/2021
Switzerland/LU-IFIK-3845-2205/2021
Switzerland/TI-EOC-26347040/2021
Switzerland/TI-EOC-26347025/2021
Switzerland/ZH-ETHZ-34630899/2021
England/NEWC-291102B/2021
England/LSPA-295FAD8/2021
England/NEWC-2910DAD/2021
England/LSPA-295FABA/2021
England/LSPA-295F9DB/2021
England/NEWC-2910F2F/2021
England/LSPA-295FCD2/2021
England/LSPA-295FE36/2021
England/NEWC-2910D70/2021
England/LSPA-295FB8A/2021
England/LSPA-295FC0F/2021
England/LSPA-295FD0C/2021
England/LSPA-295FE54/2021
England/LSPA-295FD1B/2021
England/LSPA-295FA23/2021
England/MILK-295B975/2021
England/MILK-292B01F/2021
England/MILK-292AECB/2021
England/MILK-28BF1C3/2021
Scotland/QEUH-2926A43/2021
England/LSPA-295FA05/2021
Scotland/QEUH-2918121/2021
Scotland/QEUH-2918358/2021
Scotland/QEUH-291823D/2021
Scotland/QEUH-2918297/2021
Scotland/QEUH-29185E9/2021
Scotland/QEUH-2918473/2021
Scotland/QEUH-2918570/2021
Scotland/QEUH-2918482/2021
Scotland/QEUH-29183EF/2021
Scotland/QEUH-2918552/2021
Scotland/QEUH-29182C4/2021
Scotland/QEUH-29265E8/2021
Scotland/QEUH-2918060/2021
Scotland/QEUH-292658E/2021
Scotland/QEUH-2912C17/2021
Scotland/QEUH-291817C/2021
England/LSPA-295FBA8/2021
Scotland/QEUH-292676A/2021
Scotland/QEUH-2918349/2021
England/LSPA-295FBF3/2021
Scotland/QEUH-29269EC/2021
England/LSPA-295FC1E/2021
England/LSPA-295FB3F/2021
Scotland/QEUH-292681C/2021
Scotland/QEUH-291433E/2021
England/LSPA-295FC4B/2021
Scotland/QEUH-2914073/2021
Scotland/QEUH-291442C/2021
Scotland/QEUH-291426E/2021
Scotland/QEUH-29142E6/2021
Scotland/QEUH-29143E3/2021
Scotland/QEUH-29144B3/2021
Scotland/QEUH-2926867/2021
Scotland/QEUH-2926533/2021
England/LSPA-295FD75/2021
Scotland/QEUH-29143F2/2021
Scotland/QEUH-29265CA/2021
Scotland/QEUH-2926A8F/2021
England/LSPA-295FBE4/2021
Scotland/QEUH-2926603/2021
England/LSPA-295FA7E/2021
Scotland/QEUH-29162E4/2021
Scotland/QEUH-2914477/2021
Scotland/QEUH-29162C6/2021
Scotland/QEUH-291443B/2021
Scotland/QEUH-29143C5/2021
Scotland/QEUH-29143A7/2021
Scotland/QEUH-291437A/2021
Scotland/QEUH-2914398/2021
England/LSPA-295FCA5/2021
Scotland/QEUH-291814F/2021
Scotland/QEUH-29267D3/2021
Scotland/QEUH-292667C/2021
Scotland/QEUH-2926AAD/2021
Scotland/QEUH-291822E/2021
Scotland/QEUH-29182D3/2021
England/MILK-295BD4C/2021
England/MILK-295BEEF/2021
England/MILK-295BE3A/2021
England/MILK-295BE76/2021
England/MILK-295AA73/2021
England/MILK-295BB7F/2021
England/MILK-295AAEC/2021
England/MILK-295BC03/2021
England/MILK-2915BCC/2021
England/MILK-295BCC7/2021
England/ALDP-2945905/2021
England/MILK-2915BBD/2021
England/MILK-294457B/2021
England/ALDP-293C039/2021
England/ALDP-294934F/2021
Scotland/QEUH-2946649/2021
England/LSPA-295FCF0/2021
England/QEUH-2949DBA/2021
England/ALDP-293BEF4/2021
England/ALDP-2949190/2021
England/ALDP-293BCCD/2021
England/QEUH-2949C26/2021
England/QEUH-2949A1D/2021
England/MILK-294449C/2021
England/ALDP-293C3B8/2021
England/ALDP-29459E7/2021
England/ALDP-293BA78/2021
England/ALDP-293BAD2/2021
England/MILK-293B5D1/2021
England/MILK-293B683/2021
England/MILK-293B4C5/2021
England/MILK-29445A8/2021
England/ALDP-293C093/2021
England/MILK-293B4E3/2021
England/MILK-29444C9/2021
England/ALDP-293C190/2021
England/ALDP-293BB2A/2021
England/QEUH-2949A95/2021
England/ALDP-293BD9D/2021
England/PLYM-2928021/2021
England/PLYM-2927F8F/2021
England/PLYM-292809A/2021
England/MILK-292A2DE/2021
England/NEWC-2926EA1/2021
England/PLYM-2928003/2021
England/MILK-292A2FC/2021
England/PLYM-2927FCB/2021
England/QEUH-2927B12/2021
England/QEUH-2927AF7/2021
England/MILK-292A599/2021
England/PLYM-29280C7/2021
England/NEWC-2926FF9/2021
Scotland/QEUH-2927C00/2021
Scotland/QEUH-2927BB8/2021
England/PLYM-292815B/2021
England/MILK-292A3BD/2021
England/PLYM-292807C/2021
Scotland/QEUH-29276D5/2021
England/PLYM-2927FE9/2021
England/PLYM-292808B/2021
England/MILK-292B246/2021
England/NEWC-2926F71/2021
England/MILK-292A511/2021
England/PLYM-292805E/2021
England/PLYM-292812E/2021
England/PLYM-2927F70/2021
England/NEWC-2927CE2/2021
England/MILK-29323EF/2021
England/MILK-2933D3B/2021
England/MILK-292FDBA/2021
England/MILK-2932534/2021
England/BRBR-293562F/2021
England/MILK-292FDE7/2021
Wales/MILK-29322D3/2021
England/BRBR-2935759/2021
Scotland/QEUH-291DAC7/2021
Scotland/QEUH-291DB1F/2021
Scotland/QEUH-291FB68/2021
England/BRBR-293566B/2021
Scotland/QEUH-29143B6/2021
Scotland/QEUH-291F98C/2021
Scotland/QEUH-291F95F/2021
Scotland/QEUH-291440E/2021
Scotland/QEUH-291DBB5/2021
Scotland/QEUH-2914486/2021
Scotland/QEUH-291DDDD/2021
Scotland/QEUH-291F087/2021
Scotland/QEUH-291435C/2021
Scotland/QEUH-291EFB8/2021
Scotland/QEUH-291F290/2021
Scotland/QEUH-291F263/2021
Scotland/QEUH-291F166/2021
England/MILK-2931B42/2021
Wales/MILK-291189C/2021
Wales/MILK-29118F6/2021
Scotland/QEUH-2912CEA/2021
Scotland/QEUH-2912C35/2021
Scotland/QEUH-2912CDB/2021
Scotland/QEUH-291F39D/2021
Scotland/QEUH-291F096/2021
Scotland/QEUH-291F5C4/2021
Scotland/QEUH-29140CE/2021
Scotland/QEUH-2914170/2021
Scotland/QEUH-291F7CE/2021
Scotland/QEUH-291F62B/2021
Scotland/QEUH-291F63A/2021
Scotland/QEUH-29140EC/2021
Scotland/QEUH-291F7FB/2021
Scotland/QEUH-291F209/2021
England/BRBR-29356F2/2021
Scotland/QEUH-291F7A0/2021
Scotland/QEUH-291F773/2021
Wales/MILK-29119F3/2021
Scotland/QEUH-291F1B1/2021
Scotland/QEUH-291FB59/2021
Scotland/QEUH-291F588/2021
Scotland/QEUH-2913FC2/2021
England/MILK-293369A/2021
Scotland/QEUH-291F694/2021
Scotland/QEUH-291F157/2021
Scotland/QEUH-291F667/2021
Scotland/QEUH-291FB3B/2021
Scotland/QEUH-291FB2C/2021
Scotland/QEUH-291FAD4/2021
Scotland/QEUH-291FB4A/2021
Scotland/QEUH-291F281/2021
Scotland/QEUH-291FA6B/2021
Scotland/QEUH-291F5E2/2021
Scotland/QEUH-291FA5C/2021
Scotland/QEUH-291FAB6/2021
Scotland/QEUH-291FA98/2021
Scotland/QEUH-291F9E6/2021
Scotland/QEUH-291F861/2021
Scotland/QEUH-291F843/2021
Scotland/QEUH-291F47C/2021
Scotland/QEUH-291F88F/2021
Scotland/QEUH-291FAE3/2021
Scotland/QEUH-291FB1D/2021
Scotland/QEUH-291F4F4/2021
Scotland/QEUH-291FA89/2021
Scotland/QEUH-291F5A6/2021
Scotland/QEUH-291F728/2021
England/MILK-2933551/2021
Scotland/QEUH-291441D/2021
Scotland/QEUH-29144E0/2021
Scotland/QEUH-291F5F1/2021
Scotland/QEUH-291F649/2021
Scotland/QEUH-291F6C1/2021
Scotland/QEUH-291F61C/2021
Scotland/QEUH-291F60D/2021
Scotland/QEUH-291FA4D/2021
England/MILK-29329B0/2021
Scotland/QEUH-291429B/2021
England/MILK-29335D9/2021
Scotland/QEUH-291F3BB/2021
England/ALDP-291784B/2021
England/ALDP-291782D/2021
Scotland/QEUH-291EFF4/2021
England/MILK-2915B9F/2021
England/QEUH-2916563/2021
England/MILK-2915A1A/2021
England/QEUH-291809D/2021
England/MILK-2915B08/2021
England/ALDP-291774E/2021
England/MILK-2915A47/2021
England/ALDP-29174A1/2021
England/ALDP-2917A09/2021
England/ALDP-29176BA/2021
England/MILK-2915704/2021
Northern_Ireland/ALDP-2917702/2021
England/MILK-2915B71/2021
England/MILK-2915977/2021
England/MILK-2915713/2021
England/ALDP-2917975/2021
England/MILK-2915986/2021
England/ALDP-29179DF/2021
Scotland/QEUH-291F825/2021
Scotland/QEUH-2927769/2021
England/MILK-2915C14/2021
Scotland/QEUH-29277D2/2021
England/PLYM-2927F52/2021
England/NEWC-292706E/2021
Scotland/QEUH-2927C97/2021
Scotland/QEUH-29278EE/2021
England/PLYM-292814C/2021
Scotland/QEUH-29278C0/2021
England/ALDP-291781E/2021
Scotland/QEUH-29278B1/2021
England/QEUH-2927981/2021
Scotland/QEUH-29277F0/2021
England/QEUH-2927945/2021
Scotland/QEUH-291DA12/2021
England/QEUH-2927963/2021
England/QEUH-2927BC7/2021
England/NEWC-2926EDE/2021
England/QEUH-2927936/2021
England/QEUH-2927B8B/2021
England/QEUH-29279CD/2021
Scotland/QEUH-2927BF4/2021
Scotland/QEUH-2927BE5/2021
England/QEUH-292775A/2021
Scotland/QEUH-2927A15/2021
Scotland/QEUH-2927909/2021
England/PLYM-2923BAD/2021
England/HSLL-29308A6/2021
Wales/MILK-293215E/2021
England/PLYM-2928179/2021
England/PLYM-2923B61/2021
England/QEUH-292774B/2021
England/HSLL-2930651/2021
England/MILK-2930C5F/2021
England/BRBR-2935A8D/2021
England/MILK-2930A91/2021
England/MILK-2936A7D/2021
England/BRBR-2935A50/2021
England/BRBR-2935A32/2021
England/MILK-2930ABF/2021
England/MILK-2930F83/2021
England/BRBR-29357B3/2021
Wales/MILK-29322A6/2021
England/HSLL-29306E8/2021
England/HSLL-29307A9/2021
England/BRBR-29357C2/2021
England/MILK-2930DC5/2021
England/HSLL-29307D6/2021
England/BRBR-2935A7E/2021
England/MILK-29325AD/2021
England/MILK-292FDD8/2021
England/HSLL-29307F4/2021
England/BRBR-2935BB7/2021
England/HSLL-29307E5/2021
England/BRBR-2935A14/2021
England/MILK-292B1EF/2021
England/BRBR-2935BA8/2021
England/MILK-2931632/2021
England/HSLL-29308B5/2021
England/MILK-2930C04/2021
England/MILK-2933C10/2021
England/BRBR-2935B11/2021
Wales/MILK-293223D/2021
England/BRBR-2935980/2021
England/BRBR-2935962/2021
England/BRBR-29359CC/2021
England/MILK-293258F/2021
England/HSLL-293079A/2021
Wales/MILK-29323C1/2021
England/ALDP-2935C96/2021
Wales/MILK-293225B/2021
England/HSLL-29307B8/2021
England/MILK-2933ABC/2021
England/MILK-2930D98/2021
England/BRBR-2935B02/2021
Scotland/QEUH-291F3AC/2021
Scotland/QEUH-291F306/2021
Scotland/QEUH-291F38E/2021
Scotland/QEUH-2912B56/2021
England/MILK-29321B8/2021
England/MILK-293216D/2021
Wales/MILK-2911902/2021
Scotland/QEUH-29142B9/2021
Scotland/QEUH-29142AA/2021
Scotland/QEUH-291F658/2021
Scotland/QEUH-291F99B/2021
England/MILK-2932B05/2021
Scotland/QEUH-291F764/2021
Scotland/QEUH-291F782/2021
Scotland/QEUH-291F9AA/2021
Scotland/QEUH-291F870/2021
Scotland/QEUH-291F791/2021
Scotland/QEUH-291F807/2021
England/MILK-2932B14/2021
Scotland/QEUH-291F8AD/2021
Scotland/QEUH-291F834/2021
Scotland/QEUH-291F9B9/2021
Scotland/QEUH-291F7BF/2021
Scotland/QEUH-291FA3E/2021
England/HSLL-293068E/2021
Scotland/QEUH-291FA7A/2021
Scotland/QEUH-291428C/2021
Scotland/QEUH-291FA01/2021
Scotland/QEUH-29141BC/2021
England/MILK-2932CC6/2021
Scotland/QEUH-29143D4/2021
Scotland/QEUH-291F6FE/2021
Scotland/QEUH-291F6EF/2021
Scotland/QEUH-291F70A/2021
Scotland/QEUH-291DDFB/2021
Scotland/QEUH-291EFE5/2021
Scotland/QEUH-291DA9A/2021
Scotland/QEUH-291F05A/2021
Scotland/QEUH-291F53D/2021
Scotland/QEUH-291F9D7/2021
Scotland/QEUH-291F51F/2021
Scotland/QEUH-291F9F5/2021
Scotland/QEUH-291F931/2021
Scotland/QEUH-291F597/2021
Scotland/QEUH-291F4A9/2021
England/MILK-2932BD8/2021
Scotland/QEUH-291F46D/2021
Scotland/QEUH-291F6B2/2021
Scotland/QEUH-291F940/2021
Scotland/QEUH-291F6D0/2021
Wales/MILK-2911999/2021
Scotland/QEUH-291FA10/2021
Scotland/QEUH-291F8DA/2021
Scotland/QEUH-291F96E/2021
Scotland/QEUH-291DBA6/2021
Scotland/QEUH-291FB0E/2021
Scotland/QEUH-291F737/2021
England/MILK-29336A9/2021
Scotland/QEUH-291F52E/2021
Scotland/QEUH-291F5B5/2021
Scotland/QEUH-291F746/2021
Scotland/QEUH-291F719/2021
Scotland/QEUH-291F5D3/2021
Scotland/QEUH-291F6A3/2021
England/ALDP-29176AB/2021
England/MILK-291576E/2021
Scotland/QEUH-291F403/2021
England/ALDP-29175EA/2021
England/MILK-291579B/2021
England/ALDP-2917605/2021
England/MILK-29158C5/2021
England/MILK-29157E6/2021
England/ALDP-291773F/2021
England/ALDP-29179EE/2021
England/MILK-291592C/2021
England/MILK-2915CBA/2021
England/MILK-29159D1/2021
England/ALDP-2917984/2021
England/MILK-2915740/2021
England/ALDP-29179A2/2021
England/MILK-2915968/2021
England/MILK-2915C6F/2021
England/QEUH-2918543/2021
England/PLYM-2923BDA/2021
England/QEUH-29184DD/2021
England/PLYM-29280A9/2021
England/PLYM-292811F/2021
England/PLYM-29280B8/2021
England/PLYM-2928100/2021
England/PLYM-292813D/2021
England/PLYM-29280F4/2021
England/MILK-292A380/2021
England/MILK-292A362/2021
Wales/MILK-292A39F/2021
England/MILK-292A0C5/2021
England/NEWC-29270C8/2021
Scotland/QEUH-2927B6D/2021
England/NEWC-2927022/2021
England/NEWC-2926EED/2021
Scotland/QEUH-2927C2E/2021
Scotland/QEUH-2927C1F/2021
England/QEUH-2927A9D/2021
Scotland/QEUH-2927C6A/2021
Scotland/QEUH-2927ABB/2021
Scotland/QEUH-2927B30/2021
Scotland/QEUH-2927B5E/2021
England/QEUH-2927927/2021
England/PLYM-2923BF8/2021
England/NEWC-292705F/2021
England/HSLL-2930448/2021
England/HSLL-2930475/2021
England/MILK-2933937/2021
England/HSLL-29304C0/2021
England/HSLL-2930590/2021
England/HSLL-2930660/2021
England/NEWC-2926F9F/2021
England/MILK-2933A43/2021
England/MILK-2933C2F/2021
England/MILK-2933CC5/2021
Scotland/QEUH-2927B9A/2021
England/MILK-2933DA4/2021
Wales/MILK-293224C/2021
England/MILK-2933E74/2021
England/MILK-2933C3E/2021
England/MILK-2933A16/2021
Scotland/QEUH-2927A51/2021
England/BRBR-293565C/2021
England/BRBR-29356E3/2021
Wales/MILK-293267D/2021
Wales/MILK-293269B/2021
England/MILK-2930AEC/2021
England/BRBR-2935838/2021
England/BRBR-2935BE4/2021
Wales/MILK-293240A/2021
Wales/MILK-2932288/2021
England/MILK-29323D0/2021
England/MILK-2932446/2021
England/MILK-29338B2/2021
England/BRBR-29356A7/2021
England/MILK-2932437/2021
England/BRBR-29356B6/2021
England/MILK-2933ACB/2021
England/ALDP-29178F0/2021
England/MILK-2915B80/2021
England/ALDP-292233D/2021
England/MILK-29323B2/2021
England/ALDP-2917517/2021
England/ALDP-2917483/2021
England/PLYM-29172E3/2021
England/PLYM-29171F5/2021
England/MILK-291584D/2021
England/QEUH-291807F/2021
England/ALDP-2917896/2021
England/QEUH-291E7ED/2021
England/ALDP-29178C3/2021
England/MILK-29157B9/2021
England/MILK-2915B53/2021
England/NEWC-2926E74/2021
Wales/PLYM-2927FDA/2021
England/PLYM-2923BE9/2021
England/PLYM-2927FBC/2021
Scotland/QEUH-29182E2/2021
England/MILK-2915C05/2021
England/PLYM-2923BCB/2021
England/MILK-292A195/2021
England/QEUH-2927857/2021
Wales/MILK-2932394/2021
Scotland/QEUH-2927875/2021
Scotland/QEUH-2927866/2021
Wales/MILK-29323FE/2021
England/MILK-29159FF/2021
England/MILK-2915731/2021
England/MILK-292FAB3/2021
England/PLYM-2923B43/2021
England/MILK-2932419/2021
England/MILK-2930C8C/2021
England/BRBR-2935A41/2021
England/BRBR-29359EA/2021
England/MILK-292FAFF/2021
England/MILK-2933DB3/2021
England/BRBR-29358A1/2021
Wales/MILK-2932455/2021
England/MILK-2932428/2021
England/PLYM-2923B8F/2021
England/BRBR-2935829/2021
England/BRBR-29358FC/2021
England/BRBR-2935917/2021
England/BRBR-2935908/2021
England/BRBR-29358DE/2021
Scotland/QEUH-291B7C2/2021
Scotland/QEUH-291967C/2021
England/PLYM-2923C04/2021
Scotland/QEUH-291921E/2021
Scotland/QEUH-291B7D1/2021
Scotland/QEUH-291969A/2021
Scotland/QEUH-291968B/2021
Scotland/QEUH-291959D/2021
Scotland/QEUH-291B81A/2021
Scotland/QEUH-291B531/2021
Scotland/QEUH-29191D5/2021
Scotland/QEUH-2919287/2021
Scotland/QEUH-291957F/2021
England/BRBR-2935847/2021
Scotland/QEUH-2919788/2021
Scotland/QEUH-2919542/2021
Scotland/QEUH-291924B/2021
Scotland/QEUH-2919603/2021
Scotland/QEUH-29196C7/2021
Scotland/QEUH-291B953/2021
Scotland/QEUH-2919296/2021
Scotland/QEUH-29196E5/2021
England/PLYM-2911322/2021
England/QEUH-2919533/2021
Scotland/QEUH-291965E/2021
England/QEUH-2919454/2021
England/QEUH-291931B/2021
Scotland/QEUH-2919278/2021
Scotland/QEUH-291932A/2021
Scotland/QEUH-29196A9/2021
Scotland/QEUH-29194CD/2021
Scotland/QEUH-2919630/2021
Scotland/QEUH-2919779/2021
Scotland/QEUH-29192E1/2021
Scotland/QEUH-2919481/2021
Scotland/QEUH-2919612/2021
Scotland/QEUH-29194DC/2021
Scotland/QEUH-2919436/2021
Scotland/QEUH-29194BE/2021
England/PLYM-2911076/2021
Scotland/QEUH-291B926/2021
Scotland/QEUH-291B698/2021
Scotland/QEUH-2919418/2021
Scotland/QEUH-29194AF/2021
England/QEUH-29195D9/2021
Scotland/QEUH-2919490/2021
Scotland/QEUH-29193C0/2021
Scotland/QEUH-2919560/2021
Scotland/QEUH-291976A/2021
Scotland/QEUH-29193DF/2021
Scotland/QEUH-2919621/2021
Scotland/QEUH-291964F/2021
England/ALDP-291FC83/2021
England/QEUH-2919427/2021
England/ALDP-29200DE/2021
England/ALDP-29200CF/2021
England/BRBR-29359BD/2021
England/BRBR-29357D1/2021
England/BRBR-2935935/2021
England/BRBR-2935795/2021
England/HSLL-29304A2/2021
England/BRBR-2935874/2021
England/BRBR-2935865/2021
England/BRBR-2935A6F/2021
England/HSLL-2930897/2021
Scotland/QEUH-291B8FC/2021
England/MILK-293422C/2021
England/HSLL-2930800/2021
England/BRBR-293581A/2021
Scotland/QEUH-29195F7/2021
Scotland/QEUH-29194FA/2021
England/ALDP-29360E4/2021
England/ALDP-291FD71/2021
England/QEUH-29384C8/2021
Scotland/QEUH-2919700/2021
England/HSLL-2930509/2021
England/BRBR-29358B0/2021
Scotland/QEUH-29192A5/2021
Scotland/QEUH-2919472/2021
Scotland/QEUH-291B8A1/2021
Scotland/QEUH-2919515/2021
England/BRBR-29356C5/2021
Scotland/QEUH-2919384/2021
England/HSLL-293081F/2021
Scotland/QEUH-29196F4/2021
Scotland/QEUH-29196D6/2021
Scotland/QEUH-2919348/2021
Scotland/QEUH-291974C/2021
Scotland/QEUH-291973D/2021
Scotland/QEUH-291BA8D/2021
Scotland/QEUH-291BA14/2021
England/HSLL-2930536/2021
Scotland/QEUH-2919409/2021
Scotland/QEUH-29193A2/2021
Scotland/QEUH-29193EE/2021
Scotland/QEUH-29193FD/2021
Scotland/QEUH-291975B/2021
Scotland/QEUH-29191C6/2021
Scotland/QEUH-2919393/2021
Scotland/QEUH-29191B7/2021
Scotland/QEUH-291925A/2021
Scotland/QEUH-291B8B0/2021
Scotland/QEUH-291B6C5/2021
Scotland/QEUH-29192C3/2021
Scotland/QEUH-2919339/2021
Scotland/QEUH-29192B4/2021
Scotland/QEUH-2919366/2021
Scotland/QEUH-291B72C/2021
Scotland/QEUH-291B513/2021
Scotland/QEUH-291B5AA/2021
Scotland/QEUH-291B847/2021
Scotland/QEUH-291B8DE/2021
Scotland/QEUH-291B980/2021
Scotland/QEUH-291B908/2021
Scotland/QEUH-29193B1/2021
Scotland/QEUH-2919551/2021
England/QEUH-2938282/2021
Scotland/QEUH-291B689/2021
England/HSLL-293040C/2021
England/BRBR-2930967/2021
Scotland/QEUH-291920F/2021
England/BRBR-2935892/2021
England/QEUH-29381A3/2021
England/MILK-2936AE6/2021
England/BRBR-29359F9/2021
England/BRBR-2935AF6/2021
England/BRBR-2935926/2021
England/QEUH-29381B2/2021
England/HSLL-293090D/2021
England/QEUH-29381EF/2021
England/BRBR-2935B5D/2021
England/QEUH-293801F/2021
England/BRBR-2935777/2021
England/BRBR-293573B/2021
England/BRBR-29359AE/2021
England/HSLL-2930581/2021
England/MILK-29834A0/2021
England/HSLL-29306D9/2021
England/BRBR-29358CF/2021
England/HSLL-2930466/2021
England/MILK-29877EF/2021
England/MILK-2983886/2021
England/BRBR-293571D/2021
England/MILK-298384A/2021
England/BRBR-2935B99/2021
England/MILK-298092C/2021
England/ALDP-294ACDA/2021
England/MILK-29879F8/2021
England/LSPA-2977F53/2021
England/LSPA-2978022/2021
England/ALDP-294DA19/2021
England/MILK-2953263/2021
England/LSPA-29780AA/2021
England/MILK-29771B7/2021
England/MILK-2977278/2021
England/ALDP-2953D26/2021
Switzerland/ZH-UHB-43148738/2021
Switzerland/LU-UHB-43148550/2021
England/MILK-297773D/2021
England/LSPA-2977D77/2021
England/LSPA-2977F26/2021
England/LSPA-2977F17/2021
England/MILK-29774DC/2021
England/MILK-2953236/2021
England/LSPA-297805F/2021
England/MILK-2953685/2021
England/LSPA-2978004/2021
England/LSPA-2977F35/2021
England/LSPA-2977FDB/2021
England/MILK-29876F1/2021
England/LSPA-2978040/2021
England/LSPA-297809B/2021
England/MILK-2977A8F/2021
England/MILK-29536EF/2021
England/LSPA-297806E/2021
Switzerland/LU-UHB-43144715/2021
England/MILK-2951E52/2021
Switzerland/LU-UHB-43144713/2021
England/LSPA-297816B/2021
Switzerland/LU-UHB-43144714/2021
Switzerland/LU-UHB-43144716/2021
Switzerland/ZH-UHB-43148740/2021
England/LSPA-2977EDE/2021
England/PLYM-294E7C6/2021
England/QEUH-294D9B2/2021
Scotland/QEUH-294EFA0/2021
Switzerland/LU-UHB-43144717/2021
England/ALDP-294AAEF/2021
England/MILK-2945149/2021
Scotland/QEUH-294F07F/2021
England/MILK-2944E52/2021
Switzerland/LU-UHB-43144409/2021
England/MILK-294501F/2021
England/MILK-2944D0A/2021
England/MILK-2944E8F/2021
England/MILK-29450B5/2021
England/QEUH-294D67F/2021
Switzerland/VS-ICH-2211102717/2021
Switzerland/LU-DIA-011431360501/2021
England/MILK-2951F22/2021
England/MILK-2945167/2021
England/MILK-2945176/2021
England/QEUH-296A4DC/2021
England/LSPA-2977FEA/2021
England/LSPA-297823B/2021
England/QEUH-294D9C1/2021
England/ALDP-295155D/2021
England/QEUH-29448FA/2021
England/QEUH-294D536/2021
England/MILK-29454D7/2021
England/ALDP-294D9EF/2021
England/QEUH-294D75E/2021
England/MILK-2945185/2021
Switzerland/VS-ICH-2211103145/2021
England/LSPA-29A976F/2021
England/QEUH-294EC21/2021
England/QEUH-294D615/2021
Switzerland/VS-ICH-2211103553/2021
Switzerland/LU-SRO-500004_6030/2021
England/MILK-2945FD6/2021
England/MILK-29532BE/2021
England/LSPA-29A7AFF/2021
England/MILK-2944FC8/2021
England/QEUH-294EE3A/2021
England/MILK-2944FAA/2021
England/MILK-2931553/2021
Switzerland/BE-SRO-500004_6086/2021
England/BRBR-294CE69/2021
England/MILK-29534C7/2021
England/ALDP-293C7AD/2021
England/BRBR-294CEE1/2021
England/ALDP-293C88C/2021
England/BRBR-294CE4B/2021
England/BRBR-294D053/2021
England/MILK-29508A0/2021
England/MILK-29533AC/2021
England/MILK-29314CF/2021
England/MILK-29311F5/2021
England/MILK-2953649/2021
England/ALDP-293C6FB/2021
England/MILK-2950864/2021
England/MILK-29312B6/2021
England/MILK-29535B5/2021
England/MILK-2950363/2021
England/BRBR-294CFB1/2021
England/BRBR-294D2F3/2021
England/MILK-2950345/2021
England/MILK-2931210/2021
England/BRBR-2950934/2021
England/MILK-29312F2/2021
England/MILK-2943345/2021
England/MILK-2940C01/2021
England/MILK-29409FB/2021
England/MILK-2943503/2021
England/MILK-29407C4/2021
England/MILK-2940876/2021
England/MILK-29408EF/2021
England/MILK-294075B/2021
England/MILK-2942F7F/2021
Wales/MILK-2936B01/2021
England/MILK-29310F8/2021
England/MILK-294090A/2021
Wales/MILK-2943C95/2021
England/MILK-294072E/2021
England/MILK-294069A/2021
Wales/MILK-294407A/2021
England/BRBR-294D114/2021
England/MILK-294321B/2021
England/BRBR-29508EC/2021
England/QEUH-294F886/2021
England/MILK-29430D5/2021
England/MILK-29430E4/2021
Wales/ALDP-29361A5/2021
England/MILK-2943530/2021
England/MILK-29430B7/2021
England/MILK-2940779/2021
England/MILK-2940928/2021
England/MILK-2940797/2021
England/QEUH-29524AA/2021
England/QEUH-294F7B6/2021
England/MILK-29433CD/2021
England/MILK-294080D/2021
England/MILK-29431D2/2021
England/MILK-2943415/2021
England/MILK-2943433/2021
Wales/ALDP-2935FE8/2021
England/MILK-2940B31/2021
England/MILK-2940B5F/2021
England/MILK-29431A5/2021
England/MILK-294082B/2021
England/MILK-2943011/2021
Wales/MILK-2944353/2021
Wales/MILK-293699E/2021
Wales/MILK-2936B5C/2021
England/MILK-2943406/2021
England/MILK-2943961/2021
England/MILK-2943424/2021
England/MILK-2942FD9/2021
England/MILK-29432A2/2021
England/MILK-29408FE/2021
Wales/MILK-2936D56/2021
Wales/MILK-2944274/2021
England/MILK-29431E1/2021
Wales/MILK-29367C1/2021
England/MILK-2943196/2021
Wales/MILK-2943DCF/2021
England/MILK-29406A9/2021
England/MILK-2943336/2021
Wales/ALDP-292DF98/2021
England/ALDP-29420B8/2021
England/MILK-2940A70/2021
Wales/MILK-2936A40/2021
Wales/MILK-2936D65/2021
England/MILK-29438BF/2021
England/MILK-29409EC/2021
England/MILK-294067C/2021
Wales/MILK-2936D38/2021
England/MILK-2943318/2021
England/MILK-2943309/2021
Wales/ALDP-29361B4/2021
England/MILK-2943460/2021
England/MILK-2943B2F/2021
England/MILK-2943451/2021
England/MILK-2943020/2021
England/MILK-294348E/2021
England/MILK-29434CA/2021
England/MILK-29434AC/2021
England/MILK-2943381/2021
England/MILK-29430A8/2021
Wales/ALDP-29361C3/2021
Wales/MILK-2936C2C/2021
England/MILK-2943002/2021
England/QEUH-294FB7E/2021
England/QEUH-294F868/2021
England/MILK-294306C/2021
England/QEUH-294F895/2021
England/MILK-29434F7/2021
England/MILK-293F652/2021
England/MILK-29433AF/2021
England/MILK-293F625/2021
England/MILK-29407D3/2021
England/MILK-294313C/2021
England/QEUH-294F84A/2021
England/MILK-29430C6/2021
England/BRBR-294D27B/2021
England/MILK-29434E8/2021
England/MILK-29432B1/2021
England/MILK-2943248/2021
England/MILK-294320C/2021
England/MILK-2943943/2021
England/MILK-2942F9D/2021
England/MILK-2940B6E/2021
England/MILK-2940991/2021
England/MILK-293F7AA/2021
England/MILK-2943178/2021
England/MILK-294083A/2021
Wales/MILK-2936D1A/2021
Scotland/QEUH-297A442/2021
England/MILK-293F7C8/2021
England/MILK-2942FAC/2021
England/MILK-29433EB/2021
England/MILK-2940C2F/2021
England/MILK-2942FE8/2021
England/MILK-2940788/2021
England/MILK-2940A34/2021
England/MILK-2940B40/2021
England/MILK-2940A61/2021
England/MILK-2943AAA/2021
England/MILK-2943266/2021
England/QEUH-2914091/2021
England/MILK-2940973/2021
England/MILK-293F519/2021
England/MILK-293F50A/2021
England/MILK-293F528/2021
England/MILK-293F6F8/2021
England/MILK-29431C3/2021
England/MILK-2940946/2021
England/MILK-2941198/2021
England/MILK-294074C/2021
England/MILK-2940ACB/2021
England/MILK-2943363/2021
England/MILK-294071F/2021
England/MILK-2940C89/2021
England/MILK-2942FCA/2021
England/MILK-29434D9/2021
England/MILK-29408A3/2021
England/MILK-2940849/2021
Switzerland/BE-Risch-21B1212517/2021
England/MILK-2943354/2021
England/MILK-293F7D7/2021
England/MILK-294068B/2021
England/MILK-294081C/2021
Switzerland/SG-Risch-21B1212163/2021
Switzerland/VD-CHUV-GEN8079/2021
England/MILK-29AA6AD/2021
Switzerland/VD-CHUV-GEN8082/2021
England/LSPA-29B59F1/2021
Switzerland/SG-Risch-21B1212290/2021
Switzerland/VS-ICH-2211103918/2021
England/LSPA-29A9ADF/2021
Switzerland/VS-ICH-2211102707/2021
Switzerland/VS-ICH-2211102741/2021
Switzerland/VS-ICH-2211103576/2021
Switzerland/VS-ICH-2211102721/2021
England/LSPA-29A7CF9/2021
Switzerland/SG-Risch-21B1212389/2021
England/MILK-29A3DAF/2021
England/MILK-29AA731/2021
Switzerland/SG-Risch-21B1211974/2021
Switzerland/SG-Risch-21B1212191/2021
England/LSPA-29B56FA/2021
England/LSPA-29B57AC/2021
England/LSPA-29B56EB/2021
England/MILK-29AD5CB/2021
England/MILK-29AD3FE/2021
England/MILK-29ACEA3/2021
England/MILK-29ACF46/2021
England/MILK-29ACC21/2021
England/MILK-29AA75F/2021
England/MILK-29ACD88/2021
England/MILK-29AD5AD/2021
England/MILK-29AD507/2021
England/MILK-29AD428/2021
England/MILK-29AD1E5/2021
England/MILK-29AD5DA/2021
England/MILK-29AD2E2/2021
England/MILK-29AD3A3/2021
England/MILK-29AD419/2021
England/MILK-29ACC8B/2021
England/MILK-29AD288/2021
England/MILK-29AD6D7/2021
England/MILK-29ACABE/2021
England/MILK-29971C0/2021
England/MILK-29AD516/2021
England/MILK-29ACFEC/2021
England/MILK-29ACFDD/2021
England/MILK-29ACC12/2021
England/MILK-29AD4DD/2021
England/MILK-29ACDE2/2021
England/MILK-29AD40A/2021
England/MILK-29AD18B/2021
England/MILK-29ACEEF/2021
England/MILK-29AD491/2021
England/MILK-29AA801/2021
England/MILK-29ACF19/2021
England/MILK-29AAE78/2021
England/MILK-29AD6B9/2021
England/MILK-29AD103/2021
England/MILK-29ACFCE/2021
England/MILK-2999E5E/2021
England/MILK-29ACF64/2021
England/MILK-2999D33/2021
England/LSPA-29A99A5/2021
England/MILK-29ACF55/2021
Switzerland/LU-DIA-011431359701/2021
England/MILK-2997227/2021
England/LSPA-29A9BAF/2021
England/MILK-29A3C48/2021
Switzerland/LU-DIA-011431359801/2021
England/MILK-299747C/2021
Switzerland/LU-DIA-011431358501/2021
Switzerland/LU-DIA-011431359201/2021
Switzerland/VS-ICH-2211103573/2021
England/MILK-29AC5DB/2021
Switzerland/LU-DIA-011431360001/2021
England/MILK-2999B0C/2021
Switzerland/VS-ICH-2211103760/2021
Switzerland/BE-ICH-2211102725/2021
Switzerland/VS-ICH-2211102781/2021
England/LSPA-29A96BD/2021
England/MILK-2993EFA/2021
England/ALDP-29937C2/2021
Switzerland/SG-CLM-11027008/2021
Switzerland/SG-CLM-11029117/2021
Switzerland/SG-CLM-11027225/2021
Switzerland/SG-CLM-11026036/2021
England/MILK-29AD5BC/2021
Switzerland/SG-Risch-21B0800888/2021
Switzerland/SG-Risch-21B0800880/2021
Switzerland/SG-CLM-11027491/2021
Switzerland/SG-Risch-21B0800826/2021
Liechtenstein/FL-Risch-21B0918305/2021
Switzerland/SG-Risch-21B0800843/2021
Switzerland/BE-Risch-21B0418452/2021
Switzerland/SG-Risch-21B0800830/2021
Switzerland/SG-Risch-21B0800871/2021
Switzerland/SG-Risch-21B0800876/2021
Switzerland/SG-Risch-21B0802759/2021
Switzerland/SG-Risch-21B0800858/2021
Switzerland/BE-Risch-21B1016860/2021
Switzerland/SG-CLM-11029096/2021
Switzerland/SG-Risch-21B0800884/2021
Switzerland/SG-CLM-11029024/2021
Switzerland/SG-CLM-11029089/2021
Switzerland/SG-CLM-11029112/2021
Switzerland/GR-Risch-21B0407953/2021
Switzerland/SG-Risch-21B0800860/2021
Switzerland/SG-CLM-11027288/2021
Switzerland/FR-Risch-21B0807977/2021
Switzerland/SG-Risch-21B0800849/2021
Switzerland/SG-Risch-21B0802755/2021
Switzerland/SG-Risch-21B0802736/2021
Switzerland/GE-HUG-35906338/2021
Switzerland/GE-HUG-35914626/2021
Switzerland/GE-HUG-35909838/2021
Switzerland/SG-CLM-11029088/2021
Switzerland/GE-HUG-35908738/2021
Switzerland/SG-CLM-11027737/2021
Switzerland/SG-Risch-21B0800878/2021
Switzerland/SG-CLM-11027701/2021
Switzerland/GE-HUG-35909992/2021
Switzerland/FR-Risch-21B1003343/2021
Switzerland/GE-HUG-35909866/2021
Switzerland/GE-HUG-35913930/2021
Switzerland/BE-Risch-21B0418451/2021
Switzerland/NE-Risch-21B1003301/2021
Switzerland/SG-Risch-21B0800864/2021
Switzerland/GR-Risch-21B0418443/2021
Switzerland/BE-Risch-21B1003323/2021
Switzerland/SG-Risch-21B0802711/2021
Switzerland/SG-CLM-11027011/2021
Switzerland/BE-Risch-21B0802782/2021
Switzerland/GE-HUG-35908883/2021
England/MILK-295BC5E/2021
Switzerland/SG-CLM-11026444/2021
England/MILK-295A703/2021
England/MILK-295BE1C/2021
England/MILK-295BA45/2021
England/MILK-292ACC1/2021
England/MILK-292AE61/2021
Scotland/QEUH-2918516/2021
Scotland/QEUH-29185DA/2021
Scotland/QEUH-2918534/2021
Scotland/QEUH-29185AD/2021
Scotland/QEUH-2912CBD/2021
Scotland/QEUH-29185BC/2021
Scotland/QEUH-2918561/2021
Scotland/QEUH-2912C44/2021
Scotland/QEUH-29267B5/2021
Scotland/QEUH-2912D14/2021
Scotland/QEUH-29141DA/2021
Scotland/QEUH-2913FE0/2021
Scotland/QEUH-29266E5/2021
Scotland/QEUH-2926621/2021
Scotland/QEUH-291858F/2021
Scotland/QEUH-29266D6/2021
Scotland/QEUH-29142F5/2021
Scotland/QEUH-29163B4/2021
Scotland/QEUH-29268EF/2021
England/MILK-292AFC8/2021
Scotland/QEUH-291436B/2021
Scotland/QEUH-2926876/2021
Scotland/QEUH-2926973/2021
Scotland/QEUH-291642A/2021
Scotland/QEUH-291641B/2021
England/LSPA-295FF8E/2021
Scotland/QEUH-2913FFF/2021
Scotland/QEUH-291633C/2021
England/LSPA-295FCC3/2021
England/MILK-292AFB9/2021
Scotland/QEUH-2923581/2021
England/PLYM-291DEBC/2021
England/PLYM-291E282/2021
England/PLYM-291DF04/2021
England/QEUH-291F685/2021
England/QEUH-292319C/2021
Scotland/QEUH-291E747/2021
England/PLYM-291DEDA/2021
England/PLYM-291E0D3/2021
Scotland/QEUH-2923527/2021
Scotland/QEUH-29230CC/2021
England/PLYM-2921A1B/2021
England/PLYM-2921A57/2021
Scotland/QEUH-2923448/2021
Scotland/QEUH-29232A8/2021
Scotland/QEUH-2923615/2021
Scotland/QEUH-2923466/2021
England/PLYM-291E3CB/2021
England/PLYM-291E334/2021
Scotland/QEUH-2923114/2021
England/QEUH-291F676/2021
Scotland/QEUH-2926612/2021
England/QEUH-291FAC5/2021
England/PLYM-291E0F1/2021
England/PLYM-291E0E2/2021
England/PLYM-291E149/2021
England/PLYM-291E0C4/2021
Scotland/QEUH-291E8F9/2021
England/PLYM-291E12B/2021
England/PLYM-291E10D/2021
England/PLYM-291E05B/2021
England/PLYM-2918798/2021
England/PLYM-29185F8/2021
England/PLYM-291E079/2021
England/PLYM-291E088/2021
England/PLYM-2918B50/2021
Scotland/QEUH-292328A/2021
England/PLYM-291E194/2021
Scotland/QEUH-2923123/2021
England/PLYM-291DE25/2021
England/PLYM-291E39E/2021
England/PLYM-291E13A/2021
England/PLYM-291E38F/2021
England/PLYM-291DEF8/2021
England/PLYM-291E1C1/2021
England/PLYM-291DF40/2021
England/PLYM-2921B18/2021
England/PLYM-291E0B5/2021
England/QEUH-291F816/2021
England/QEUH-291F913/2021
England/QEUH-291F852/2021
England/QEUH-291F8E9/2021
England/PLYM-291DF22/2021
England/PLYM-291DF6E/2021
England/PLYM-291E3E9/2021
England/PLYM-291E2A0/2021
Scotland/QEUH-29233C3/2021
England/QEUH-2923211/2021
Scotland/QEUH-29231E7/2021
England/LSPA-295FDFD/2021
England/PLYM-291E097/2021
England/PLYM-291E185/2021
England/PLYM-291E158/2021
Scotland/QEUH-2926797/2021
Scotland/QEUH-29266B8/2021
England/PLYM-291E0A6/2021
Scotland/QEUH-292669A/2021
Scotland/QEUH-29267C4/2021
Scotland/QEUH-29269BF/2021
Scotland/QEUH-2926A25/2021
Scotland/QEUH-2926A70/2021
Scotland/QEUH-2926A07/2021
Scotland/QEUH-2926A34/2021
Scotland/QEUH-2926964/2021
Scotland/QEUH-292682B/2021
Scotland/QEUH-292664F/2021
Scotland/QEUH-2914161/2021
Scotland/QEUH-29267E2/2021
Scotland/QEUH-29141E9/2021
Scotland/QEUH-2918112/2021
Scotland/QEUH-291631E/2021
Scotland/QEUH-292325D/2021
England/LSPA-295FEEB/2021
England/LSPA-295FE63/2021
Scotland/QEUH-2913FA4/2021
England/LSPA-295FF06/2021
England/LSPA-295FD84/2021
Scotland/QEUH-2916581/2021
Scotland/QEUH-2916493/2021
England/MILK-295BD6A/2021
Scotland/QEUH-29165CD/2021
England/LSPA-295FF24/2021
Scotland/QEUH-29164B1/2021
Scotland/QEUH-2916484/2021
Scotland/QEUH-2926982/2021
Scotland/QEUH-291635A/2021
Scotland/QEUH-291634B/2021
Scotland/QEUH-2918015/2021
Scotland/QEUH-29162F3/2021
Scotland/QEUH-291451A/2021
Scotland/QEUH-29164EE/2021
Scotland/QEUH-2916475/2021
Scotland/QEUH-2916457/2021
Scotland/QEUH-29142D7/2021
Scotland/QEUH-29163E1/2021
Scotland/QEUH-29163A5/2021
England/MILK-292AD82/2021
England/MILK-292AE07/2021
England/PLYM-291DFE6/2021
England/PLYM-291DFC8/2021
England/PLYM-291E3BC/2021
England/PLYM-291E03D/2021
England/PLYM-291E04C/2021
England/PLYM-291E361/2021
Scotland/QEUH-2916572/2021
England/QEUH-291F7DD/2021
England/QEUH-291F8CB/2021
England/PLYM-291DFB9/2021
England/QEUH-291F89E/2021
England/QEUH-291F8BC/2021
England/PLYM-291E291/2021
England/QEUH-291F922/2021
England/QEUH-291FAA7/2021
England/PLYM-291E352/2021
England/QEUH-291F8F8/2021
Scotland/QEUH-292318D/2021
Scotland/QEUH-291E862/2021
England/QEUH-2923141/2021
England/PLYM-291E167/2021
Scotland/QEUH-29231C9/2021
England/PLYM-291E1A3/2021
England/PLYM-291E1D0/2021
England/PLYM-291E1FE/2021
England/PLYM-291E2DD/2021
England/PLYM-291E1B2/2021
England/PLYM-291E3AD/2021
Scotland/QEUH-291E844/2021
England/PLYM-291E325/2021
England/PLYM-291E343/2021
England/PLYM-29219D2/2021
England/PLYM-2924070/2021
England/PLYM-291E2BF/2021
England/PLYM-2921BBE/2021
England/PLYM-291E3DA/2021
Scotland/QEUH-2923299/2021
England/PLYM-2921AFD/2021
England/PLYM-292419B/2021
England/PLYM-29241E6/2021
England/PLYM-291E273/2021
Scotland/QEUH-29232D5/2021
Scotland/QEUH-292327B/2021
England/PLYM-291E2FB/2021
Scotland/QEUH-29232F3/2021
Scotland/QEUH-29232C6/2021
Scotland/QEUH-29232E4/2021
Scotland/QEUH-29233B4/2021
England/PLYM-2918A62/2021
England/PLYM-291DE61/2021
England/PLYM-291DE70/2021
England/PLYM-291DE16/2021
Scotland/QEUH-29235DC/2021
Scotland/QEUH-29235FA/2021
England/PLYM-291DECB/2021
England/QEUH-291F755/2021
Scotland/QEUH-29234C0/2021
England/QEUH-2923536/2021
England/PLYM-291E219/2021
Scotland/QEUH-2923439/2021
England/PLYM-291DE8F/2021
England/QEUH-291F7EC/2021
Scotland/QEUH-29230DB/2021
England/LSPA-295FA9C/2021
England/LSPA-295FA50/2021
England/PLYM-291E2CE/2021
England/HSLL-292E6DE/2021
England/HSLL-292E7DB/2021
England/LSPA-295FA32/2021
Scotland/QEUH-2923071/2021
Scotland/QEUH-2923053/2021
Scotland/QEUH-2923457/2021
England/PLYM-2923FFC/2021
England/PLYM-29240E9/2021
England/PLYM-291DF5F/2021
England/PLYM-291DF31/2021
England/PLYM-2923EE0/2021
England/PLYM-291DF8C/2021
England/PLYM-2921D6D/2021
England/PLYM-291DFD7/2021
England/PLYM-2921E6A/2021
England/PLYM-291DFAA/2021
England/PLYM-291E246/2021
Scotland/QEUH-29231D8/2021
England/QEUH-29231F6/2021
England/PLYM-291E264/2021
Scotland/QEUH-2923387/2021
England/QEUH-292335A/2021
England/QEUH-291F904/2021
Scotland/QEUH-29230EA/2021
England/PLYM-291DE52/2021
England/QEUH-292334B/2021
Scotland/QEUH-29231BA/2021
Scotland/QEUH-29232B7/2021
England/PLYM-291E237/2021
Scotland/QEUH-2923132/2021
England/QEUH-29231AB/2021
England/QEUH-292332D/2021
Scotland/QEUH-2923150/2021
England/PLYM-291E255/2021
England/QEUH-2923572/2021
England/QEUH-29235AF/2021
England/QEUH-2923590/2021
Scotland/QEUH-292341B/2021
England/QEUH-2923484/2021
Scotland/QEUH-29234B1/2021
Scotland/QEUH-2923369/2021
England/PLYM-2921B36/2021
England/QEUH-29234A2/2021
England/PLYM-29241B9/2021
England/PLYM-291DE34/2021
England/NEWC-2918C4E/2021
England/QEUH-29235BE/2021
England/PLYM-29219B4/2021
England/PLYM-291DE43/2021
England/NEWC-2919111/2021
Scotland/QEUH-29234EE/2021
England/PLYM-291E316/2021
England/PLYM-291E307/2021
Scotland/QEUH-291DD55/2021
England/PLYM-291DEAD/2021
Scotland/QEUH-292331E/2021
England/QEUH-2923493/2021
Scotland/QEUH-2923378/2021
England/QEUH-29233F0/2021
England/QEUH-2923475/2021
England/PLYM-291E11C/2021
England/QEUH-291F97D/2021
Scotland/QEUH-292340C/2021
Switzerland/VS-ICH-2211103157/2021
Scotland/QEUH-2923554/2021
England/QEUH-29233A5/2021
England/PLYM-291DE9E/2021
England/MILK-2999D06/2021
England/QEUH-291E808/2021
Switzerland/VS-ICH-2211103558/2021
England/MILK-2999A3C/2021
England/MILK-2999A0F/2021
England/MILK-2999F4C/2021
England/MILK-2999A2D/2021
Switzerland/LU-DIA-011431359901/2021
England/MILK-2995344/2021
England/MILK-2999D24/2021
England/MILK-2993CE1/2021
England/MILK-2999AA5/2021
England/MILK-29ACA72/2021
England/MILK-29976D0/2021
Switzerland/SG-UZH-IMV-3ba54d01/2021
England/QEUH-2923624/2021
England/MILK-29AC007/2021
England/ALDP-297DCFC/2021
England/MILK-2999C63/2021
Wales/MILK-29AD473/2021
England/ALDP-2970637/2021
England/QEUH-297911F/2021
Wales/MILK-29AD437/2021
England/MILK-2999C18/2021
England/LSPA-2970039/2021
England/ALDP-2994D74/2021
England/LSPA-29700B1/2021
England/MILK-2957DB9/2021
England/MILK-29738D4/2021
England/MILK-2973467/2021
England/LSPA-29700FD/2021
England/LSPA-29700DF/2021
England/LSPA-2970154/2021
England/LSPA-2970206/2021
England/MILK-29576BE/2021
England/MILK-2957A49/2021
England/LSPA-296FF7C/2021
England/LSPA-2970066/2021
England/LSPA-29701BE/2021
England/LSPA-296FFC7/2021
England/LSPA-2970075/2021
England/MILK-2973564/2021
England/LSPA-296FFA9/2021
England/ALDP-2970752/2021
England/LSPA-29700C0/2021
England/MILK-2973713/2021
England/LSPA-29701EB/2021
England/LSPA-29701DC/2021
England/LSPA-29701AF/2021
England/MILK-29733D3/2021
England/LSPA-2970145/2021
England/MILK-2973801/2021
England/LSPA-2970057/2021
England/LSPA-296FFE5/2021
England/LSPA-2970109/2021
England/LSPA-2970190/2021
England/MILK-2973230/2021
England/LSPA-296FF8B/2021
England/MILK-29736CB/2021
England/LSPA-29701CD/2021
England/MILK-2973151/2021
England/LSPA-297001B/2021
England/MILK-2973670/2021
England/MILK-297EF98/2021
England/MILK-297EE04/2021
England/LSPA-296FF5E/2021
England/MILK-297EF10/2021
England/MILK-297F0B2/2021
England/MILK-297F119/2021
England/MILK-2981A91/2021
England/MILK-297F137/2021
England/MILK-297F03A/2021
England/MILK-29E7AD5/2021
England/ALDP-29216DB/2021
England/MILK-297F0EF/2021
England/ALDP-29216AE/2021
England/ALDP-29216CC/2021
England/MILK-2981A0A/2021
England/ALDP-2921635/2021
England/ALDP-2921750/2021
England/ALDP-2928531/2021
England/ALDP-2926050/2021
England/PLYM-291A7E1/2021
England/ALDP-29217F6/2021
England/ALDP-2925FCD/2021
England/PLYM-291A7F0/2021
England/ALDP-2921802/2021
England/ALDP-2928856/2021
England/ALDP-2925F72/2021
England/ALDP-2928980/2021
England/ALDP-2928917/2021
England/ALDP-2928328/2021
England/ALDP-292874A/2021
England/PLYM-291A8DF/2021
England/PLYM-291A8C0/2021
England/ALDP-29286C5/2021
England/PLYM-291A426/2021
England/ALDP-2928BE4/2021
England/PLYM-291A4F9/2021
England/PLYM-291A3FC/2021
England/PLYM-291A839/2021
England/PLYM-291A523/2021
England/ALDP-2925F81/2021
England/PLYM-291A408/2021
England/PLYM-291A3ED/2021
England/ALDP-293C34F/2021
England/ALDP-294C6BC/2021
England/QEUH-295107A/2021
Switzerland/LU-UHB-43144766/2021
England/PLYM-291A3A1/2021
England/ALDP-2928504/2021
Switzerland/LU-UHB-43148563/2021
England/QEUH-2946667/2021
England/QEUH-2949CBD/2021
England/MILK-2944292/2021
England/ALDP-293BB93/2021
England/ALDP-29264EB/2021
England/ALDP-293BD33/2021
England/MILK-293B629/2021
England/MILK-294446F/2021
England/ALDP-293C136/2021
England/MILK-293B47A/2021
England/ALDP-293C233/2021
England/ALDP-293C45B/2021
England/MILK-2944380/2021
England/QEUH-2946737/2021
England/QEUH-2949EE4/2021
England/ALDP-2948F00/2021
England/MILK-29443BD/2021
England/MILK-297517D/2021
England/MILK-29750AD/2021
England/BRBR-2948164/2021
Wales/ALDP-293C057/2021
England/MILK-297417E/2021
England/MILK-292B05B/2021
England/MILK-292B158/2021
England/MILK-292AFAA/2021
England/MILK-292AF8C/2021
England/MILK-2937B2E/2021
England/MILK-292B02E/2021
Scotland/QEUH-291C002/2021
Scotland/QEUH-29277E1/2021
England/QEUH-292782A/2021
Scotland/QEUH-2925868/2021
England/QEUH-292580E/2021
```
