## Supplementary Table 1 for "Evidence for a long-range RNA-RNA interaction between *ORF8* and *Spike* of SARS-CoV-2" (part 53 of 56)

```
England/ALDP-293BC36/2021
England/MILK-2937A03/2021
England/MILK-2937CA3/2021
England/MILK-2937951/2021
England/ALDP-293BFA6/2021
England/ALDP-292948E/2021
England/QEUH-292559E/2021
England/ALDP-2929503/2021
England/MILK-2937D46/2021
England/ALDP-2929512/2021
England/ALDP-2929794/2021
England/ALDP-2928883/2021
England/ALDP-29289BD/2021
England/ALDP-292966A/2021
England/ALDP-2928971/2021
Scotland/QEUH-29258B3/2021
England/ALDP-2928D75/2021
Scotland/QEUH-29255DA/2021
England/ALDP-2928B3F/2021
Scotland/QEUH-292781B/2021
England/PLYM-2919E1A/2021
England/PLYM-2919E56/2021
England/ALDP-293C075/2021
Scotland/QEUH-29258E0/2021
Scotland/QEUH-29255BC/2021
Scotland/QEUH-292573E/2021
England/MILK-2937D64/2021
England/PLYM-2919E92/2021
England/QEUH-2925956/2021
England/ALDP-293C549/2021
England/NEWC-2926C7A/2021
England/QEUH-29255E9/2021
England/QEUH-2925965/2021
England/PLYM-291A21D/2021
England/PLYM-292816A/2021
England/PLYM-291A23B/2021
Scotland/QEUH-2925938/2021
Scotland/QEUH-291BC3C/2021
Scotland/QEUH-291BFCA/2021
Scotland/QEUH-291BB20/2021
England/NEWC-29236F7/2021
Scotland/QEUH-29253EF/2021
England/ALDP-2928D93/2021
Scotland/QEUH-291BF15/2021
Scotland/QEUH-2925428/2021
England/ALDP-2928935/2021
England/NEWC-2923721/2021
England/NEWC-292379A/2021
England/MILK-293B5B3/2021
England/ALDP-293BDE8/2021
England/PLYM-2919F17/2021
Scotland/QEUH-29258D1/2021
Scotland/QEUH-2925455/2021
England/PLYM-29280E5/2021
England/NEWC-2923A73/2021
England/QEUH-2925491/2021
Scotland/QEUH-291BAF6/2021
Scotland/QEUH-29254CE/2021
England/NEWC-29239C1/2021
England/NEWC-2927013/2021
England/NEWC-2927004/2021
England/ALDP-293BAA5/2021
England/QEUH-2925507/2021
England/QEUH-29254EC/2021
Scotland/QEUH-29254BF/2021
Scotland/QEUH-29253D0/2021
England/MILK-29281A6/2021
England/QEUH-29254FB/2021
England/QEUH-29256AA/2021
Scotland/QEUH-291BD1B/2021
Scotland/QEUH-2925464/2021
England/ALDP-293BC18/2021
England/ALDP-293BBDF/2021
England/NEWC-2926CC5/2021
England/ALDP-293C4A6/2021
England/ALDP-293BCAF/2021
Scotland/QEUH-291BBA8/2021
England/NEWC-2926BE6/2021
Scotland/QEUH-292591A/2021
England/NEWC-29237B8/2021
England/NEWC-2926BF5/2021
England/QEUH-2927CA6/2021
Scotland/QEUH-291BE72/2021
England/NEWC-2926BAA/2021
England/PLYM-291A2D1/2021
Scotland/QEUH-291BBE4/2021
England/PLYM-291A31A/2021
Scotland/QEUH-291BCC3/2021
England/PLYM-291A2FF/2021
England/NEWC-2926DB3/2021
England/NEWC-2926D2C/2021
England/MILK-293B568/2021
England/ALDP-293BA69/2021
England/NEWC-2926C89/2021
England/PLYM-2919DFF/2021
England/ALDP-293B9F3/2021
England/PLYM-2919F62/2021
Scotland/QEUH-291BBD5/2021
England/NEWC-2926E1A/2021
Scotland/QEUH-291BC87/2021
Scotland/QEUH-291BEDC/2021
England/PLYM-2919FDB/2021
England/PLYM-291A013/2021
England/NEWC-2923994/2021
England/MILK-293B60B/2021
England/PLYM-29280D6/2021
England/ALDP-293BF4C/2021
England/PLYM-291A031/2021
England/ALDP-293BDF7/2021
England/MILK-292AEAD/2021
Scotland/QEUH-291BBF3/2021
England/MILK-2937A30/2021
England/NEWC-2926C01/2021
England/ALDP-2929819/2021
England/ALDP-2929442/2021
England/ALDP-29298CE/2021
England/ALDP-2929873/2021
England/ALDP-29299AD/2021
England/ALDP-2929855/2021
England/ALDP-2929961/2021
England/ALDP-2928962/2021
England/ALDP-2928AF6/2021
England/ALDP-292954F/2021
England/ALDP-29299CB/2021
England/ALDP-2929697/2021
England/ALDP-2929521/2021
England/ALDP-29289DB/2021
England/ALDP-2928E27/2021
England/ALDP-292947F/2021
England/ALDP-29295A9/2021
England/ALDP-2929530/2021
England/ALDP-292961F/2021
England/ALDP-292965B/2021
England/ALDP-292962E/2021
England/ALDP-29296F1/2021
England/ALDP-2929460/2021
England/ALDP-2929688/2021
England/ALDP-2928434/2021
England/ALDP-29283DD/2021
England/ALDP-2929837/2021
England/ALDP-29295E5/2021
England/ALDP-292973A/2021
England/ALDP-2929943/2021
England/ALDP-29297FE/2021
England/ALDP-292980A/2021
England/ALDP-29285F5/2021
England/ALDP-29294AC/2021
England/ALDP-2928A14/2021
England/ALDP-2929846/2021
England/ALDP-292955E/2021
England/ALDP-2929907/2021
England/ALDP-2928601/2021
England/ALDP-2929934/2021
England/ALDP-2929970/2021
Scotland/QEUH-2925561/2021
England/PLYM-2927FAD/2021
England/ALDP-29294CA/2021
England/ALDP-2929864/2021
England/PLYM-2923BBC/2021
England/MILK-2928267/2021
England/ALDP-293BE7C/2021
England/MILK-29379AC/2021
Scotland/QEUH-291BDC0/2021
England/NEWC-292386A/2021
Scotland/QEUH-29279FA/2021
England/QEUH-292582C/2021
England/QEUH-2927C4C/2021
England/NEWC-2926B8C/2021
England/QEUH-2927AAC/2021
England/QEUH-29257F2/2021
England/ALDP-293C312/2021
England/NEWC-2926B22/2021
England/QEUH-291BE90/2021
Scotland/QEUH-292540A/2021
England/ALDP-293BC27/2021
England/NEWC-2926B7D/2021
England/NEWC-2926B5F/2021
Wales/ALDP-293BB66/2021
England/MILK-293B595/2021
England/NEWC-29270B9/2021
England/PLYM-2923B34/2021
England/ALDP-293C4F1/2021
England/MILK-293B586/2021
England/QEUH-2925437/2021
England/ALDP-293C1FA/2021
England/MILK-293B8E7/2021
Scotland/QEUH-2925552/2021
Scotland/QEUH-2925482/2021
England/QEUH-292572F/2021
Scotland/QEUH-2925701/2021
England/PLYM-2928030/2021
England/MILK-293B89C/2021
England/NEWC-2923985/2021
Scotland/QEUH-291C07B/2021
Scotland/QEUH-2925886/2021
Scotland/QEUH-291BF42/2021
England/NEWC-2926E0B/2021
Scotland/QEUH-291C04E/2021
England/NEWC-2926E47/2021
England/NEWC-2926B13/2021
Scotland/QEUH-29253B2/2021
England/PLYM-291A2B3/2021
Scotland/QEUH-2925419/2021
Scotland/QEUH-291C06C/2021
England/NEWC-2923A19/2021
England/NEWC-2923ADD/2021
Scotland/QEUH-291BBC6/2021
Scotland/QEUH-291BC2D/2021
England/ALDP-293BB0C/2021
England/QEUH-291BB7B/2021
Scotland/QEUH-291BB5D/2021
England/PLYM-2928012/2021
England/ALDP-293C50D/2021
England/PLYM-292804F/2021
Scotland/QEUH-291BB3F/2021
Scotland/QEUH-291BCF0/2021
Scotland/QEUH-291BC69/2021
Scotland/QEUH-291BD0C/2021
Scotland/QEUH-291BCB4/2021
England/ALDP-293BDCA/2021
Scotland/QEUH-291BDDF/2021
Scotland/QEUH-291BDB1/2021
England/QEUH-291BD75/2021
Scotland/QEUH-291BE63/2021
Scotland/QEUH-291BEBE/2021
Scotland/QEUH-291BE54/2021
England/QEUH-291BECD/2021
Scotland/QEUH-291BDEE/2021
Scotland/QEUH-291BFBB/2021
Scotland/QEUH-291BFF7/2021
Scotland/QEUH-291BDFD/2021
England/MILK-292A292/2021
Scotland/QEUH-291BCD2/2021
England/MILK-292821C/2021
Scotland/QEUH-291BB02/2021
England/NEWC-2923651/2021
England/ALDP-293BB75/2021
England/NEWC-29236E8/2021
England/NEWC-2926F62/2021
England/QEUH-2927B7C/2021
England/ALDP-293C4D3/2021
England/PLYM-2923B9E/2021
Scotland/QEUH-291C0A8/2021
Scotland/QEUH-291BFAC/2021
England/QEUH-2925446/2021
England/ALDP-293BEA9/2021
England/MILK-292B11C/2021
England/MILK-292B686/2021
Scotland/QEUH-291BE81/2021
England/HSLL-292EB39/2021
England/BRBR-294A91F/2021
England/MILK-29450C4/2021
England/BRBR-294A8C7/2021
England/BRBR-294A7CA/2021
England/BRBR-294A8A9/2021
England/LSPA-296151E/2021
England/BRBR-294A8F4/2021
England/BRBR-294A94C/2021
England/BRBR-294A7BB/2021
England/BRBR-294A96A/2021
England/BRBR-294A548/2021
England/BRBR-294AAA3/2021
England/LSPA-296152D/2021
England/ALDP-292871D/2021
England/ALDP-292873B/2021
England/PLYM-291A09B/2021
England/ALDP-29284AD/2021
England/ALDP-29286D4/2021
England/ALDP-29289CC/2021
England/ALDP-2928926/2021
England/ALDP-2928C4B/2021
England/ALDP-2928A05/2021
England/ALDP-2928BD5/2021
England/ALDP-292872C/2021
England/ALDP-2928AC9/2021
England/ALDP-2928346/2021
England/ALDP-2928BF3/2021
England/ALDP-2928B4E/2021
England/ALDP-292958B/2021
England/ALDP-2928874/2021
England/ALDP-29297D0/2021
England/ALDP-2928E36/2021
England/ALDP-2929785/2021
England/ALDP-2928337/2021
England/ALDP-2928CF0/2021
England/ALDP-29297C1/2021
England/ALDP-29285E6/2021
England/ALDP-292959A/2021
England/ALDP-292949D/2021
England/ALDP-2928DDF/2021
England/ALDP-29295B8/2021
England/ALDP-2929600/2021
England/ALDP-2929749/2021
England/ALDP-2929916/2021
England/ALDP-2928CE1/2021
England/ALDP-2929891/2021
England/ALDP-29284F8/2021
England/ALDP-2929451/2021
England/ALDP-2928786/2021
England/ALDP-2928C5A/2021
England/ALDP-29286F2/2021
England/ALDP-29295C7/2021
England/ALDP-2928B6C/2021
England/ALDP-2928AAB/2021
England/ALDP-2928B8A/2021
England/ALDP-2928B20/2021
England/NEWC-2925EA2/2021
England/ALDP-29287FF/2021
England/PLYM-2918ACC/2021
England/MILK-29118BA/2021
Scotland/QEUH-2927ACA/2021
England/MILK-29379E8/2021
England/NEWC-2925EFD/2021
England/MILK-2937CFE/2021
England/ALDP-293C46A/2021
Scotland/QEUH-291BAE7/2021
Scotland/QEUH-291BC1E/2021
Scotland/QEUH-291BEAF/2021
Scotland/QEUH-291BF9D/2021
Scotland/QEUH-2927B21/2021
Scotland/QEUH-292567D/2021
Scotland/QEUH-292569B/2021
England/QEUH-2925789/2021
Scotland/QEUH-29258A4/2021
Scotland/QEUH-29255CB/2021
Scotland/QEUH-2925798/2021
Scotland/QEUH-29256C8/2021
Scotland/QEUH-292568C/2021
England/QEUH-292583B/2021
England/QEUH-292565F/2021
England/QEUH-292590B/2021
England/NEWC-2922DB7/2021
England/QEUH-292566E/2021
Scotland/QEUH-2925929/2021
England/NEWC-2922DE4/2021
England/QEUH-292584A/2021
England/QEUH-2925604/2021
Scotland/QEUH-292575C/2021
England/QEUH-29257E3/2021
England/ALDP-2928ABA/2021
England/QEUH-2925895/2021
England/QEUH-292577A/2021
Scotland/QEUH-2925710/2021
England/QEUH-2925613/2021
England/QEUH-292574D/2021
England/QEUH-29256E6/2021
England/PLYM-2919EDE/2021
England/PLYM-2919F53/2021
England/PLYM-2919FCC/2021
England/PLYM-2919F26/2021
England/PLYM-2919EA1/2021
England/PLYM-291A20E/2021
England/NEWC-2923967/2021
England/PLYM-291A0AA/2021
England/PLYM-291A06E/2021
England/PLYM-291A22C/2021
England/ALDP-293BA1E/2021
Scotland/QEUH-2925631/2021
England/PLYM-291A0F5/2021
England/PLYM-2919F44/2021
Scotland/QEUH-291BF51/2021
England/PLYM-291A13E/2021
Scotland/QEUH-2925622/2021
England/QEUH-291BD84/2021
Scotland/QEUH-2925543/2021
Scotland/QEUH-291BD93/2021
England/ALDP-293C251/2021
Wales/ALDP-293BF2E/2021
England/MILK-293B9B7/2021
England/PLYM-2919FEA/2021
England/ALDP-293C1CD/2021
England/ALDP-293C215/2021
England/QEUH-29255F8/2021
England/ALDP-293C2F7/2021
Scotland/QEUH-291BB4E/2021
England/MILK-292AEBC/2021
England/MILK-292AF13/2021
England/MILK-292AF31/2021
England/PLYM-2919F08/2021
England/MILK-294A44B/2021
England/LSPA-29616B1/2021
England/MILK-292ABD3/2021
England/QEUH-2950FE7/2021
England/LSPA-2961675/2021
England/MILK-2944F04/2021
England/BRBR-294A706/2021
England/BRBR-296D11E/2021
England/BRBR-294AA49/2021
England/BRBR-294A8B8/2021
England/LSPA-29613E7/2021
England/LSPA-2961280/2021
England/QEUH-292C148/2021
England/MILK-2944DA0/2021
England/ALDP-2930396/2021
England/MILK-2944E70/2021
England/QEUH-292C04B/2021
England/QEUH-292C157/2021
England/ALDP-29302C6/2021
England/ALDP-29303A5/2021
England/QEUH-292C10C/2021
England/BRBR-2932E0C/2021
England/ALDP-29302F3/2021
England/ALDP-293033C/2021
England/QEUH-292BE42/2021
England/QEUH-292C2AF/2021
England/QEUH-292BEBB/2021
England/QEUH-292C272/2021
England/BRBR-2932E84/2021
England/QEUH-292C2FA/2021
England/BRBR-2932E48/2021
England/QEUH-292C254/2021
England/QEUH-292C184/2021
England/ALDP-2930378/2021
England/BRBR-2932D78/2021
England/ALDP-2930299/2021
England/ALDP-292DEC8/2021
England/BRBR-2932F63/2021
England/QEUH-292C0D2/2021
England/QEUH-292BFF4/2021
England/QEUH-292C0B4/2021
Scotland/QEUH-292C01E/2021
England/QEUH-292BD54/2021
England/BRBR-2932DF0/2021
England/QEUH-292BD72/2021
England/BRBR-2932F36/2021
England/ALDP-293030F/2021
England/BRBR-2932FAF/2021
England/ALDP-293032D/2021
England/ALDP-292DEB9/2021
England/QEUH-292C236/2021
England/QEUH-292BE24/2021
England/QEUH-292C245/2021
England/ALDP-29303B4/2021
England/BRBR-2932EEE/2021
England/BRBR-2932E75/2021
England/QEUH-292C05A/2021
England/QEUH-292BFC7/2021
England/QEUH-292C078/2021
England/QEUH-292BDCD/2021
England/QEUH-292BD63/2021
England/BRBR-2932F54/2021
England/QEUH-292BF5E/2021
England/BRBR-2932EDF/2021
England/BRBR-2932EB1/2021
England/ALDP-292FFE1/2021
England/ALDP-29302A8/2021
England/ALDP-293016F/2021
England/BRBR-2932D2D/2021
England/QEUH-292BF30/2021
England/ALDP-292DB85/2021
England/BRBR-2932E93/2021
England/BRBR-2932F90/2021
England/ALDP-29302E4/2021
England/ALDP-292AB6A/2021
England/BRBR-2932D69/2021
England/ALDP-292FE11/2021
England/QEUH-292BD81/2021
England/ALDP-2930369/2021
England/BRBR-2932D1E/2021
England/BRBR-2932E1B/2021
England/ALDP-2930114/2021
England/QEUH-292C1A2/2021
England/BRBR-2932E39/2021
England/ALDP-293025D/2021
England/ALDP-29302D5/2021
England/QEUH-292C315/2021
England/ALDP-2930211/2021
England/ALDP-29303C3/2021
England/QEUH-292BEAC/2021
England/QEUH-292C0F0/2021
England/ALDP-29302B7/2021
England/NEWC-2925CE4/2021
England/BRBR-2932D0F/2021
England/NEWC-292125F/2021
England/NEWC-291C8DD/2021
England/NEWC-2921046/2021
England/NEWC-29211E9/2021
England/NEWC-2921240/2021
England/NEWC-2922B08/2021
England/NEWC-2912F5A/2021
England/NEWC-2919CB6/2021
England/NEWC-2921204/2021
England/NEWC-2925F36/2021
England/NEWC-2912E3F/2021
England/NEWC-292100A/2021
England/NEWC-2925B14/2021
England/NEWC-2921019/2021
England/NEWC-2925B05/2021
England/NEWC-2925C02/2021
England/NEWC-2922F84/2021
England/NEWC-2922AED/2021
England/NEWC-2925AEA/2021
England/NEWC-2925992/2021
England/BRBR-2932E2A/2021
England/NEWC-29259DE/2021
England/NEWC-2923035/2021
England/NEWC-2925DB4/2021
England/NEWC-2925D4B/2021
England/NEWC-29210FB/2021
England/NEWC-2925A35/2021
England/NEWC-2925D5A/2021
England/NEWC-2925DA5/2021
England/NEWC-2925A08/2021
England/NEWC-2925B50/2021
England/NEWC-2921082/2021
England/NEWC-29212E6/2021
England/NEWC-29210A0/2021
England/NEWC-29211F8/2021
England/NEWC-2925EDF/2021
England/NEWC-2925A62/2021
England/NEWC-29211AD/2021
England/NEWC-292118F/2021
England/NEWC-2922D5D/2021
England/NEWC-2921073/2021
England/NEWC-2922DD5/2021
England/NEWC-2921125/2021
England/NEWC-2925E57/2021
England/NEWC-2921055/2021
England/NEWC-2920FE0/2021
England/NEWC-2925B32/2021
England/NEWC-29212AA/2021
England/NEWC-2925BC9/2021
England/NEWC-2925CF3/2021
England/NEWC-2925E75/2021
England/NEWC-2921107/2021
England/NEWC-2925D1E/2021
England/NEWC-2925E84/2021
England/QEUH-29141AD/2021
England/NEWC-2925E39/2021
England/NEWC-2921091/2021
England/NEWC-2912E6C/2021
England/MILK-292B2FB/2021
England/MILK-292AC67/2021
England/MILK-292ADEC/2021
England/MILK-292E173/2021
England/MILK-292AE34/2021
Wales/MILK-292A1A4/2021
England/QEUH-295120B/2021
England/QEUH-295139F/2021
England/MILK-2975887/2021
England/MILK-294A3A8/2021
England/MILK-294A214/2021
England/MILK-294A250/2021
England/NEWC-2925EB1/2021
England/BRBR-293321E/2021
England/NEWC-2925E2A/2021
England/BRBR-2933120/2021
England/BRBR-2933050/2021
England/MILK-29327F2/2021
England/MILK-293281D/2021
England/BRBR-293313F/2021
England/MILK-29328A4/2021
England/NEWC-29211CB/2021
England/NEWC-292119E/2021
England/NEWC-2925C20/2021
England/NEWC-29211DA/2021
England/NEWC-2921152/2021
England/NEWC-2922B80/2021
England/BRBR-293323C/2021
England/NEWC-2921213/2021
England/NEWC-2921134/2021
England/NEWC-29151AC/2021
England/NEWC-291C8A0/2021
England/PLYM-291876B/2021
England/NEWC-2922AFC/2021
England/PLYM-291875C/2021
England/NEWC-2925A44/2021
England/NEWC-29190BA/2021
England/NEWC-29212C8/2021
England/NEWC-29259FC/2021
England/NEWC-292128C/2021
England/NEWC-29130FC/2021
England/MILK-292AC49/2021
England/PLYM-2927F9E/2021
England/MILK-292ABC4/2021
England/BRBR-294A557/2021
England/MILK-292ACD0/2021
England/MILK-292AE52/2021
England/MILK-292AD46/2021
England/NEWC-2922E3C/2021
England/MILK-292A4F6/2021
England/NEWC-29212B9/2021
England/MILK-292ABF1/2021
England/MILK-2948771/2021
England/MILK-292AD0A/2021
England/MILK-294A0A1/2021
England/BRBR-293322D/2021
England/MILK-294A074/2021
England/BRBR-293324B/2021
England/BRBR-29330BA/2021
England/BRBR-29330AB/2021
England/MILK-29327A7/2021
England/BRBR-293308D/2021
England/BRBR-293314E/2021
England/MILK-293277A/2021
England/BRBR-29331D5/2021
England/BRBR-293318A/2021
England/PLYM-2915036/2021
England/BRBR-2933014/2021
England/QEUH-29185CB/2021
England/PLYM-2916EFF/2021
England/QEUH-29181A9/2021
England/QEUH-2918033/2021
England/PLYM-2913AEF/2021
England/PLYM-29150EB/2021
England/MILK-292B06A/2021
England/MILK-292AFD7/2021
England/MILK-292AC1C/2021
England/MILK-292AF22/2021
England/MILK-292ACA3/2021
England/MILK-292AFE6/2021
England/MILK-2949FD2/2021
England/MILK-292ABB5/2021
England/BRBR-29331F3/2021
England/MILK-2949F87/2021
England/QEUH-291859E/2021
England/QEUH-2951168/2021
England/MILK-2949F1E/2021
England/MILK-292B747/2021
England/MILK-292AD55/2021
England/MILK-292B10D/2021
England/MILK-292B0C4/2021
England/QEUH-29184CE/2021
England/MILK-2915BDB/2021
England/QEUH-291819A/2021
England/PLYM-291A2A4/2021
England/PLYM-2923B70/2021
England/PLYM-291A2E0/2021
England/NEWC-2926BD7/2021
Scotland/QEUH-2927A8E/2021
England/ALDP-293C01B/2021
England/ALDP-293C576/2021
England/PLYM-291A347/2021
England/ALDP-293C4C4/2021
England/PLYM-291A338/2021
Scotland/QEUH-291BB99/2021
England/ALDP-293BFE2/2021
Wales/ALDP-293C048/2021
England/PLYM-291A30B/2021
Scotland/QEUH-2927A42/2021
England/ALDP-293C0EE/2021
England/ALDP-293C28E/2021
Scotland/QEUH-292581D/2021
Scotland/QEUH-291C08A/2021
England/QEUH-29257A7/2021
Scotland/QEUH-291C05D/2021
England/PLYM-291A1A7/2021
Scotland/QEUH-29276F3/2021
Wales/ALDP-293C400/2021
England/ALDP-293C127/2021
England/QEUH-29253FE/2021
England/ALDP-293BE30/2021
Scotland/QEUH-291BF60/2021
Scotland/QEUH-291BB11/2021
Scotland/QEUH-291BDA2/2021
Scotland/QEUH-29257D4/2021
Scotland/QEUH-291C099/2021
Scotland/QEUH-291BBB7/2021
Scotland/QEUH-2925877/2021
Scotland/QEUH-291C011/2021
Scotland/QEUH-291BCE1/2021
England/NEWC-2926DA4/2021
Scotland/QEUH-291C020/2021
Scotland/QEUH-291BE27/2021
England/QEUH-2927848/2021
Scotland/QEUH-2925394/2021
England/PLYM-291A295/2021
England/QEUH-29253A3/2021
Scotland/QEUH-291BE09/2021
Scotland/QEUH-2927972/2021
Scotland/QEUH-2925534/2021
England/PLYM-291A286/2021
Scotland/QEUH-291BC96/2021
England/ALDP-293C479/2021
Scotland/QEUH-29253C1/2021
England/ALDP-293C3E5/2021
Wales/ALDP-293BD06/2021
England/PLYM-2919DC2/2021
England/ALDP-293C2BB/2021
Wales/ALDP-293C2AC/2021
England/QEUH-2925516/2021
England/QEUH-2925640/2021
England/QEUH-2925525/2021
England/QEUH-2925570/2021
Scotland/QEUH-29255AD/2021
Scotland/QEUH-2927A33/2021
England/MILK-292AEDA/2021
England/ALDP-29299F8/2021
England/MILK-292AE9E/2021
England/ALDP-292999E/2021
England/PLYM-2919DD1/2021
England/NEWC-2927E91/2021
England/ALDP-292867A/2021
England/ALDP-29286E3/2021
England/ALDP-2928A41/2021
England/ALDP-2929A04/2021
England/ALDP-2928A50/2021
England/ALDP-29299DA/2021
England/ALDP-2929828/2021
England/QEUH-29254A0/2021
England/ALDP-2928AD8/2021
England/ALDP-29298A0/2021
England/ALDP-29286A7/2021
England/ALDP-2928A32/2021
England/ALDP-292957C/2021
England/ALDP-2928BA8/2021
England/ALDP-29295F4/2021
England/ALDP-2928D2A/2021
England/ALDP-2929679/2021
England/ALDP-292963D/2021
England/ALDP-29296A6/2021
England/ALDP-29296D3/2021
England/ALDP-2929776/2021
England/ALDP-2929767/2021
England/ALDP-2929758/2021
England/ALDP-292849E/2021
England/ALDP-292964C/2021
England/ALDP-2928777/2021
England/ALDP-29288ED/2021
England/ALDP-29297B2/2021
England/ALDP-2929882/2021
England/ALDP-29297A3/2021
England/ALDP-29283EC/2021
England/ALDP-29288A1/2021
England/ALDP-29298FB/2021
England/ALDP-2928540/2021
England/ALDP-2928610/2021
England/ALDP-29294E8/2021
England/ALDP-29294D9/2021
England/MILK-292B13A/2021
England/ALDP-293BEC7/2021
England/MILK-292E2AD/2021
England/MILK-292B729/2021
England/MILK-292E38C/2021
England/MILK-292B0A6/2021
England/PLYM-291A4AE/2021
England/PLYM-291A75A/2021
England/PLYM-291A462/2021
England/PLYM-291A4EA/2021
England/PLYM-291A74B/2021
England/PLYM-291A8FD/2021
England/PLYM-291A7A5/2021
England/PLYM-291A620/2021
England/ALDP-29261B7/2021
England/ALDP-29284BC/2021
England/PLYM-291A8B1/2021
England/ALDP-29264FA/2021
England/PLYM-291A82A/2021
England/ALDP-2928425/2021
England/PLYM-291A64E/2021
England/PLYM-291A392/2021
England/PLYM-291A3DE/2021
England/PLYM-291A374/2021
England/PLYM-291A5BA/2021
England/ALDP-2921617/2021
England/PLYM-291A5F6/2021
England/PLYM-291A602/2021
England/ALDP-292609C/2021
England/PLYM-291A66C/2021
England/PLYM-291A918/2021
England/ALDP-2925FAF/2021
England/PLYM-291A848/2021
England/PLYM-291A80C/2021
England/PLYM-291A927/2021
England/PLYM-291A68A/2021
England/MILK-292ADBF/2021
England/MILK-292AD73/2021
England/MILK-292B48C/2021
England/ALDP-29287A4/2021
England/ALDP-2921608/2021
England/PLYM-291A769/2021
England/ALDP-292880B/2021
England/ALDP-29288DE/2021
England/ALDP-2921714/2021
England/ALDP-29261C6/2021
England/ALDP-2928A8D/2021
England/ALDP-2928B11/2021
England/ALDP-2928892/2021
England/ALDP-2928A23/2021
England/ALDP-2928C2D/2021
England/PLYM-291A6F3/2021
England/ALDP-2928BB7/2021
England/PLYM-291A65D/2021
England/ALDP-2928B5D/2021
England/PLYM-291A6C6/2021
England/PLYM-291A58D/2021
England/PLYM-291A699/2021
England/PLYM-291A909/2021
England/PLYM-291A356/2021
England/PLYM-291A73C/2021
England/PLYM-291A6D5/2021
England/ALDP-29286B6/2021
England/PLYM-291A444/2021
England/ALDP-29289EA/2021
England/PLYM-291A56F/2021
England/ALDP-29260AB/2021
England/ALDP-29260C9/2021
England/PLYM-291A4CC/2021
England/PLYM-291A59C/2021
England/PLYM-291A3B0/2021
England/PLYM-291A5C9/2021
England/PLYM-291A532/2021
England/PLYM-291A81B/2021
England/PLYM-291A453/2021
England/PLYM-291A7B4/2021
England/PLYM-291A365/2021
England/PLYM-291A6E4/2021
England/PLYM-291A5E7/2021
England/PLYM-291A787/2021
England/PLYM-291A875/2021
England/PLYM-291A893/2021
England/PLYM-291A857/2021
England/ALDP-2925FBE/2021
England/PLYM-291A611/2021
England/ALDP-292866B/2021
England/ALDP-29218C6/2021
England/ALDP-2928698/2021
England/ALDP-2926023/2021
England/ALDP-2921653/2021
England/MILK-292B70B/2021
England/ALDP-292615D/2021
England/MILK-2937F13/2021
England/ALDP-293BFC4/2021
England/ALDP-293C594/2021
Wales/ALDP-293BE4F/2021
England/MILK-2938792/2021
England/MILK-2937E34/2021
England/MILK-29386A4/2021
England/MILK-2938747/2021
England/MILK-2937AA9/2021
England/MILK-29386C2/2021
England/MILK-293862C/2021
England/MILK-29387B0/2021
England/MILK-2938905/2021
England/MILK-2938AB7/2021
England/ALDP-293BB39/2021
England/PLYM-2919E83/2021
England/ALDP-293BDAC/2021
England/MILK-29389F6/2021
England/MILK-29385D4/2021
England/MILK-293B6ED/2021
England/MILK-2938774/2021
England/ALDP-2925F90/2021
England/PLYM-2919FBD/2021
England/ALDP-2926102/2021
England/ALDP-29491BE/2021
England/QEUH-2949D6F/2021
England/ALDP-293C084/2021
England/MILK-2937BF1/2021
England/MILK-2938AA8/2021
England/MILK-2938950/2021
England/MILK-293749C/2021
England/MILK-293871A/2021
England/MILK-293852F/2021
England/MILK-29388EA/2021
England/ALDP-293BC81/2021
England/ALDP-293BD7F/2021
England/MILK-2937A5E/2021
England/MILK-2938510/2021
England/MILK-2937AF4/2021
England/ALDP-293BC90/2021
England/MILK-29388CC/2021
England/MILK-293B8BA/2021
England/MILK-293B911/2021
England/MILK-2937599/2021
England/PLYM-2919D86/2021
Wales/MILK-2938808/2021
England/MILK-2937AC7/2021
England/MILK-293B735/2021
England/PLYM-2919E0B/2021
England/MILK-2937EBC/2021
England/PLYM-2919DE0/2021
England/MILK-2938677/2021
England/PLYM-291A15C/2021
England/PLYM-291A022/2021
England/MILK-29385A7/2021
England/PLYM-291A1B6/2021
England/PLYM-2919E29/2021
England/MILK-2938729/2021
England/ALDP-293C118/2021
England/MILK-2937BB5/2021
England/MILK-293B638/2021
England/ALDP-293C1DC/2021
England/MILK-2938A7B/2021
England/MILK-2937CC1/2021
England/PLYM-291A1D4/2021
England/MILK-293B726/2021
England/ALDP-293BDBB/2021
England/ALDP-293C567/2021
England/ALDP-293BEB8/2021
England/MILK-293897E/2021
England/ALDP-293C35E/2021
England/MILK-2938A6C/2021
England/ALDP-293BF00/2021
England/PLYM-2919F80/2021
England/BRBR-29370D4/2021
England/MILK-2937A21/2021
England/ALDP-293C172/2021
England/ALDP-293C224/2021
England/ALDP-293BAB4/2021
England/MILK-2938659/2021
England/ALDP-293C1AF/2021
England/MILK-2938589/2021
England/MILK-2938783/2021
England/PLYM-291A110/2021
England/MILK-2938AD5/2021
England/ALDP-293C066/2021
England/MILK-29387FC/2021
Wales/MILK-2938835/2021
England/ALDP-293BAE1/2021
England/ALDP-293BBB1/2021
England/ALDP-293BC72/2021
England/MILK-293B999/2021
England/ALDP-293BCEB/2021
England/MILK-2938AE4/2021
England/PLYM-2919DA4/2021
England/PLYM-291A0E6/2021
England/MILK-29388DB/2021
England/MILK-2937B5B/2021
Wales/MILK-29385B6/2021
England/MILK-29388F9/2021
England/PLYM-291A1E3/2021
England/PLYM-291A14D/2021
England/MILK-2937DFB/2021
England/ALDP-2945AA8/2021
England/PLYM-291A16B/2021
England/MILK-2937C1C/2021
England/ALDP-293BBC0/2021
England/ALDP-293C181/2021
England/MILK-29385E3/2021
England/MILK-29443F9/2021
England/ALDP-293C558/2021
England/MILK-293B93F/2021
England/ALDP-29176D8/2021
England/ALDP-293BE9A/2021
England/ALDP-293BC09/2021
Wales/MILK-2999A4B/2021
Wales/MILK-2999C27/2021
Wales/MILK-2999DAC/2021
Switzerland/GE-HUG-36058730/2021
Switzerland/GE-HUG-36022970/2021
Switzerland/un-HUG-36058906/2021
Switzerland/GE-HUG-36047228/2021
Switzerland/GE-HUG-36023217/2021
Switzerland/un-HUG-36047584/2021
Switzerland/GE-HUG-36023230/2021
Switzerland/UR-ETHZ-34639594/2021
Switzerland/UR-ETHZ-34639593/2021
England/MILK-292B03D/2021
England/MILK-292B000/2021
Switzerland/VS-UHB-43150976/2021
USA/MA-CDCBI-CRSP_2KXZVWCDXGP36QVL/2021
USA/CT-CDCBI-CRSP_XYN4UP3VRMLJKLF6/2021
USA/OSPHL03218/2021
USA/TX-CDC-FG-161552/2021
USA/MA-CDCBI-CRSP_2RQ75Q6NCXU2HUHI/2021
USA/MA-CDCBI-CRSP_3A5ULBO5UXS6ODEM/2021
USA/MA-CDCBI-CRSP_3KPGJ47X6WMAT62P/2021
USA/OSPHL03217/2021
USA/MA-CDCBI-CRSP_3MSF34ADZ3TMXH6E/2021
USA/MA-CDCBI-CRSP_4Z4EMX64YMVBEUSV/2021
USA/MA-CDCBI-CRSP_62YA5XUV765B3M4W/2021
USA/MA-CDCBI-CRSP_6M373622O6PVP5BE/2021
USA/MA-CDCBI-CRSP_4OMTUNEIVTGTN64A/2021
USA/MA-CDCBI-CRSP_6VNBDDUSVN3F4GTV/2021
USA/MA-CDCBI-CRSP_A5SO3DPVYUXXCSVF/2021
USA/MA-CDCBI-CRSP_CB47A4Y7Q6KJ5MSY/2021
USA/MA-CDCBI-CRSP_BWRTLKGACEG5INWQ/2021
USA/MA-CDCBI-CRSP_CL524G3QOJJ3EV34/2021
England/MILK-292AC58/2021
USA/MA-CDCBI-CRSP_DLB7SCA25XEQY6BT/2021
USA/MA-CDCBI-CRSP_FA32AEFT77L6DO3F/2021
USA/MA-CDCBI-CRSP_CF5ZU4EXOZQ4LFRQ/2021
USA/MA-CDCBI-CRSP_GMOTGW47ATJBLLWK/2021
USA/MA-CDCBI-CRSP_FL4GB5I5ZLCMLLJN/2021
USA/MA-CDCBI-CRSP_IGDSAJNLOJL4I642/2021
USA/MA-CDCBI-CRSP_GZXCD72KBSHORYFN/2021
USA/MA-CDCBI-CRSP_JJISNEA6MAEFX54Z/2021
USA/MA-CDCBI-CRSP_J77S6COKVDGV4OYH/2021
USA/MA-CDCBI-CRSP_I3S2RBDHHEELNNIE/2021
USA/MA-CDCBI-CRSP_JWH4PK72H4XPOGLL/2021
USA/MA-CDCBI-CRSP_MPKK52UNHHPTTOMD/2021
USA/MA-CDCBI-CRSP_O5AJF7MZJPSXAOTP/2021
USA/MA-CDCBI-CRSP_MZ2DHPGUSMCOYY5A/2021
USA/MA-CDCBI-CRSP_R4GLFDIPHWYJIE7M/2021
USA/MA-CDCBI-CRSP_OBO2A5TBXFTJUCKY/2021
USA/MA-CDCBI-CRSP_Q26BHEWPJP4ZCCOO/2021
USA/MA-CDCBI-CRSP_RACHIC3YYPRWOFBJ/2021
USA/MA-CDCBI-CRSP_RA63JSYJN2YHXA2Y/2021
USA/MA-CDCBI-CRSP_T2GA7DZT4LWEXHT3/2021
USA/MA-CDCBI-CRSP_TY6S4YSNL2IGANQ2/2021
USA/MA-CDCBI-CRSP_RZX7WZPEQSHNOOMP/2021
USA/MA-CDCBI-CRSP_UD73XX3HYQZ4AKCN/2021
USA/MA-CDCBI-CRSP_T677DEPCWVXLMSS2/2021
USA/MA-CDCBI-CRSP_UQF74SPPAFXKJHZV/2021
USA/MA-CDCBI-CRSP_UI4A7FJ2QHD2U7L7/2021
USA/MA-CDCBI-CRSP_WAPVHXJVQOYN2IBA/2021
USA/MA-CDCBI-CRSP_VDOWJN6FVPLXA3V5/2021
USA/MA-CDCBI-CRSP_VPIFNJJ5BNITVD4L/2021
USA/MA-CDCBI-CRSP_VL72GE6CRZDOSUGF/2021
USA/MA-CDCBI-CRSP_XV6ZHIUMVRR3XL7E/2021
USA/MA-CDCBI-CRSP_WQALZGRWGHCPHGFH/2021
USA/MA-CDCBI-CRSP_Y4BM45AGZXF4ECOL/2021
USA/MA-CDCBI-CRSP_YFVVE2QF5ATBGZ7Z/2021
USA/MA-CDCBI-CRSP_YOLNP6ZXMGC3U52L/2021
USA/NH-CDCBI-CRSP_3CLYV4O2HWETFBVZ/2021
USA/MA-CDCBI-CRSP_Z7CPJ7FXPPXP2PXA/2021
USA/VT-CDCBI-CRSP_CCNQYYYVFEAGMALW/2021
USA/CT-CDCBI-CRSP_EODTWZK2ZDCDQOIC/2021
USA/VT-CDCBI-CRSP_DJ275JX2MXDITFOM/2021
USA/CT-CDCBI-CRSP_EZ77APPSTO7RVYW5/2021
USA/CT-CDCBI-CRSP_KAONFZR6GJEFQSQI/2021
USA/CT-CDCBI-CRSP_JGIX4OAAZPTUB7ZB/2021
USA/CT-CDCBI-CRSP_SOBETTPCGDW52HXH/2021
USA/CT-CDCBI-CRSP_TRX7H77XJLMLLZ6Y/2021
USA/MA-CDCBI-CRSP_2333UBNFUYQ3TWGN/2021
USA/MA-CDCBI-CRSP_24G5OR6S26F63PXR/2021
USA/MA-CDCBI-CRSP_2DNJHHN7O6SSJAWI/2021
USA/MA-CDCBI-CRSP_2RDI7CCNTZ774AO7/2021
USA/MA-CDCBI-CRSP_2ROPVD4HTMXLZ2RK/2021
USA/MA-CDCBI-CRSP_2RMD2FIUAITH2S4Z/2021
USA/MA-CDCBI-CRSP_25JUWFOLJXUZAEN3/2021
USA/CT-CDCBI-CRSP_TP5L23U2P7YQGNBS/2021
USA/MA-CDCBI-CRSP_2VZV4HIPG6OYXSAX/2021
USA/MA-CDCBI-CRSP_3DG5ZGVBSPHKPGB5/2021
USA/MA-CDCBI-CRSP_32UVNTN7FZ5LV5OJ/2021
USA/MA-CDCBI-CRSP_2TV44IME72JXJ5K7/2021
USA/MA-CDCBI-CRSP_3KKZJDCPVBT4PIBI/2021
USA/MA-CDCBI-CRSP_3GFE6QNFSRX3CQIS/2021
USA/MA-CDCBI-CRSP_3N46ZHXDMGDHO2T5/2021
USA/MA-CDCBI-CRSP_3PERFEOHPIZFVJRK/2021
USA/MA-CDCBI-CRSP_3TPDLGUNARGBP2DK/2021
USA/MA-CDCBI-CRSP_3OCLJSOX4UJHHLQG/2021
USA/MA-CDCBI-CRSP_3QUIBFNE4Z4ZNEHV/2021
USA/MA-CDCBI-CRSP_3XLPXJHKYLJ4R35N/2021
USA/MA-CDCBI-CRSP_3WJCURTONBJJQ537/2021
USA/MA-CDCBI-CRSP_3WHBTP7VYSQUXTGD/2021
USA/MA-CDCBI-CRSP_443PWEC6QV3IJVIV/2021
USA/MA-CDCBI-CRSP_42JLF52FXBYA53PR/2021
USA/MA-CDCBI-CRSP_4E67J2RTFV5APYYN/2021
USA/MA-CDCBI-CRSP_4BTP2ZUNCUQNRQES/2021
USA/MA-CDCBI-CRSP_3Z4JUOXDHK5GNJOG/2021
USA/MA-CDCBI-CRSP_4FOROYDRVLFWIMUW/2021
USA/MA-CDCBI-CRSP_4FUYQIXXZY7RYGAY/2021
USA/MA-CDCBI-CRSP_4BA2JGAUEVRC5OTG/2021
USA/MA-CDCBI-CRSP_4G2OWZ5V2INJMSHJ/2021
USA/MA-CDCBI-CRSP_4I4TQRGIYMIHTXEQ/2021
USA/MA-CDCBI-CRSP_3Q4POSLJ5ATTKTM2/2021
USA/MA-CDCBI-CRSP_4ZG3ALOGKWKSU7OL/2021
USA/MA-CDCBI-CRSP_4TN47CY5PTQODKTC/2021
USA/MA-CDCBI-CRSP_4KUWBEF7OTY4P7SJ/2021
USA/MA-CDCBI-CRSP_4WAZ7DOAA2EMSPAA/2021
USA/MA-CDCBI-CRSP_56TK56LPQHUHWSSC/2021
USA/MA-CDCBI-CRSP_5BSRZ4XH62AFBPZD/2021
USA/MA-CDCBI-CRSP_5C37CAY6J74QSA6T/2021
USA/MA-CDCBI-CRSP_5EQSPKNH4LT5OP7V/2021
USA/MA-CDCBI-CRSP_5J4X6JWXFTTAXKDE/2021
USA/MA-CDCBI-CRSP_5KFORLJYAZ2LIESM/2021
USA/MA-CDCBI-CRSP_5FZZJ6OMBDRPOZIR/2021
USA/MA-CDCBI-CRSP_5HC2ROMDL5QY373V/2021
USA/MA-CDCBI-CRSP_5PAICYDSICSFK4R5/2021
USA/MA-CDCBI-CRSP_6J2EZG4KCESDRBMV/2021
USA/MA-CDCBI-CRSP_6MCXAPZMCMDAZTQW/2021
USA/MA-CDCBI-CRSP_67WZARQEVTSU6FTR/2021
USA/MA-CDCBI-CRSP_63MCJDGA5KXVUZ3R/2021
USA/MA-CDCBI-CRSP_5V3HJVS4FE33SF7B/2021
USA/MA-CDCBI-CRSP_6N6DAXVU74QHMXYP/2021
USA/MA-CDCBI-CRSP_6RMRDA7E2MGEHOPC/2021
USA/MA-CDCBI-CRSP_6OXOMOBTKWZKMRYO/2021
USA/MA-CDCBI-CRSP_6VP2BMC4B4C2JF2U/2021
USA/MA-CDCBI-CRSP_6THVDU5R6UOGJUFQ/2021
USA/MA-CDCBI-CRSP_6X42NT7ZYCOKEO4A/2021
USA/MA-CDCBI-CRSP_75KKBI4W7MEJS5P2/2021
USA/MA-CDCBI-CRSP_73LUJONJ3EGHPBMK/2021
USA/MA-CDCBI-CRSP_76457K3UK2UOVU5R/2021
USA/MA-CDCBI-CRSP_7AHXPIQLVOBNBXLU/2021
USA/MA-CDCBI-CRSP_7CEWCER6M6ZNMC6H/2021
USA/MA-CDCBI-CRSP_7CYCBX3LTLTFH75L/2021
USA/MA-CDCBI-CRSP_7A65PDQDCP2ZZ63A/2021
USA/MA-CDCBI-CRSP_7LCNXQ6K7KCG4BXZ/2021
USA/MA-CDCBI-CRSP_7PGD4RGW24FQKEZL/2021
USA/MA-CDCBI-CRSP_7TY35UE4V5TA3MQK/2021
USA/MA-CDCBI-CRSP_7SV2EZGMO6FEPFJW/2021
USA/MA-CDCBI-CRSP_7WHZZ63E6D2H5L2W/2021
USA/MA-CDCBI-CRSP_7QIPBOYCZUCFZA5C/2021
USA/MA-CDCBI-CRSP_7YLAFHH5CIXDVB5V/2021
USA/MA-CDCBI-CRSP_ACXMZONNMRPDYAQ6/2021
USA/MA-CDCBI-CRSP_AEBOK6GLPDFS4FNQ/2021
USA/MA-CDCBI-CRSP_AGBXCRS626XDYLWR/2021
USA/MA-CDCBI-CRSP_AI43IQOOPKFRUD6V/2021
USA/MA-CDCBI-CRSP_7W76SZ5CAWNZFUKZ/2021
USA/MA-CDCBI-CRSP_AKAQO6MB65O4QOG4/2021
USA/MA-CDCBI-CRSP_AJL4XIAIBVHAAKL5/2021
USA/MA-CDCBI-CRSP_AMARUT6ULOL4BVFX/2021
USA/MA-CDCBI-CRSP_AMK54IRC4I3KXLOW/2021
USA/MA-CDCBI-CRSP_AXHZMO2F5KMEZUG3/2021
USA/MA-CDCBI-CRSP_B36NW4XV7ZMZOSZJ/2021
USA/MA-CDCBI-CRSP_BFPQUH3QWYTCAMMA/2021
USA/MA-CDCBI-CRSP_BCSY7L43377RRX57/2021
USA/MA-CDCBI-CRSP_BGCZRD4UCLKVUT3Y/2021
USA/MA-CDCBI-CRSP_BJSNFEYHSDFC3VFG/2021
USA/MA-CDCBI-CRSP_CCCHF4HCCFYRUCUE/2021
USA/MA-CDCBI-CRSP_BR7MSGLTVXC6X5VX/2021
USA/MA-CDCBI-CRSP_CBQUBUEW5QMMUTUW/2021
USA/MA-CDCBI-CRSP_CESKPRVSKFHR5DXC/2021
USA/MA-CDCBI-CRSP_CLWVK3WSZAQV665B/2021
USA/MA-CDCBI-CRSP_CNHBNJYGXIKRUWES/2021
USA/MA-CDCBI-CRSP_CTDRLZK5OJ54TV3S/2021
USA/MA-CDCBI-CRSP_CQEQYRK54VPY76LF/2021
USA/MA-CDCBI-CRSP_CSWREKHYXGZME4EU/2021
USA/MA-CDCBI-CRSP_CNUAGENY46R7MOCU/2021
USA/MA-CDCBI-CRSP_CWMZAB2JVEATWCXH/2021
USA/MA-CDCBI-CRSP_CW3EKMLEXG7SKK5U/2021
USA/MA-CDCBI-CRSP_CYFNRJHA5ZCKYAQK/2021
USA/MA-CDCBI-CRSP_D523LQHZ3MJRM3HW/2021
USA/MA-CDCBI-CRSP_D7VPUTOT2CDZRNCY/2021
USA/MA-CDCBI-CRSP_DBXSZBSHQR6PXMO2/2021
USA/MA-CDCBI-CRSP_DBBVSAD6IASE5QMT/2021
USA/MA-CDCBI-CRSP_CNXGO4AAXHIVU6BZ/2021
USA/MA-CDCBI-CRSP_DR443P3NWD3MU5FO/2021
USA/MA-CDCBI-CRSP_DVTQPV2DT6NG67F2/2021
USA/MA-CDCBI-CRSP_DVKSTW6A3532XXBT/2021
USA/MA-CDCBI-CRSP_E2NON44DACJQ7CZ2/2021
USA/MA-CDCBI-CRSP_E27ST2HL6E3PH6EH/2021
USA/MA-CDCBI-CRSP_DYN62ZWMBPKBSKYH/2021
USA/MA-CDCBI-CRSP_E57P66JPQHS7WWGQ/2021
USA/MA-CDCBI-CRSP_DCB7OXCLETEI5VNQ/2021
USA/MA-CDCBI-CRSP_E4HZ5TX34ODWLYZV/2021
USA/MA-CDCBI-CRSP_E6IFCDPHCJ6T5MLQ/2021
USA/MA-CDCBI-CRSP_E6L33AWJDRFC43JH/2021
USA/MA-CDCBI-CRSP_E7RSV3TIYPX7VAAR/2021
USA/MA-CDCBI-CRSP_EDDFK45JR5HU2CWT/2021
USA/MA-CDCBI-CRSP_ECIDZ6VGU5ESL3FK/2021
USA/MA-CDCBI-CRSP_EP2EMP6ZWNGMLGLF/2021
USA/MA-CDCBI-CRSP_ESRCLO62F2LVVF5Y/2021
USA/MA-CDCBI-CRSP_EKIXD36HPGD2RFQR/2021
USA/MA-CDCBI-CRSP_EPXSKQEDALRTNWTE/2021
USA/MA-CDCBI-CRSP_EVX2KD5L23WQYII5/2021
USA/MA-CDCBI-CRSP_EVW6Q6XNSYECUUIM/2021
USA/MA-CDCBI-CRSP_F2B3VAPWJZTNCMSN/2021
USA/MA-CDCBI-CRSP_ETWSGMXJHIMOHPQL/2021
USA/MA-CDCBI-CRSP_FFT4OYKRCM7YNTF7/2021
USA/MA-CDCBI-CRSP_FFKVWE4PRCVLBW5K/2021
USA/MA-CDCBI-CRSP_F7TXYYLY7CE64RE2/2021
USA/MA-CDCBI-CRSP_GI5FUJQB73BG3WIN/2021
USA/MA-CDCBI-CRSP_FW27XNJ4DCBEJHDM/2021
USA/MA-CDCBI-CRSP_GJMOME4HLGCT3MRQ/2021
USA/MA-CDCBI-CRSP_GIMO34MDBF23IIUZ/2021
USA/MA-CDCBI-CRSP_GIGDKUQNVWGXB7FI/2021
USA/MA-CDCBI-CRSP_GKKWIHQLYK67T5CB/2021
USA/MA-CDCBI-CRSP_GNVI3WF6W22KOYFP/2021
USA/MA-CDCBI-CRSP_GKDJS4ELPCSBTJO6/2021
USA/MA-CDCBI-CRSP_GUOTYG34VEKMCMX4/2021
USA/MA-CDCBI-CRSP_GPPJVE7D75445EOS/2021
USA/MA-CDCBI-CRSP_GNONRCQMQBEQBMYE/2021
USA/MA-CDCBI-CRSP_GVOKYIQHBUO47IOJ/2021
USA/MA-CDCBI-CRSP_GSNIWHIDM2NTVBWV/2021
USA/MA-CDCBI-CRSP_GXMWJIX4MWVMB7UG/2021
USA/MA-CDCBI-CRSP_GY5CRRIRTSOOZML3/2021
USA/MA-CDCBI-CRSP_H7OGU2C7JVOYQNVN/2021
USA/MA-CDCBI-CRSP_HEBGAMOJWKHHSOCI/2021
USA/MA-CDCBI-CRSP_HLB6M24UUZ7VA2FK/2021
USA/MA-CDCBI-CRSP_HIS7UXVSOTL5B4HB/2021
USA/MA-CDCBI-CRSP_HS4HRJTSIJPWJTZJ/2021
USA/MA-CDCBI-CRSP_I3PHO4WSQINR5LFS/2021
USA/MA-CDCBI-CRSP_I42UXB46E45BBMEI/2021
USA/MA-CDCBI-CRSP_HWY45RKW7ODABCRC/2021
USA/MA-CDCBI-CRSP_IFIAUSM25EKEESDL/2021
USA/MA-CDCBI-CRSP_ICCVW4TOVR4RZPKH/2021
USA/MA-CDCBI-CRSP_IE4S4BG6633UVYHG/2021
USA/MA-CDCBI-CRSP_IHNUQUXKCS5JFOFK/2021
USA/MA-CDCBI-CRSP_IKDLJDYFAUXKKB7Q/2021
USA/MA-CDCBI-CRSP_IIVBMEMCVYWIUUHK/2021
USA/MA-CDCBI-CRSP_IP6TFIWQSLOLTW7F/2021
USA/MA-CDCBI-CRSP_IKIMI5HXCPQY6QAN/2021
USA/MA-CDCBI-CRSP_IKXVKLK4PWX4QPGT/2021
USA/MA-CDCBI-CRSP_IZDKUVX2PFH2KWXB/2021
USA/MA-CDCBI-CRSP_IP52OKNMWVARBGST/2021
USA/MA-CDCBI-CRSP_JL5LKD467TC6NTOG/2021
USA/MA-CDCBI-CRSP_JIQOWR2OBUVH5A3Z/2021
USA/MA-CDCBI-CRSP_JNVZKBHNGPU2D2N5/2021
USA/MA-CDCBI-CRSP_JOBHKBCMAM2BVHEC/2021
USA/MA-CDCBI-CRSP_JRA5KCNEZTZL6IOG/2021
USA/MA-CDCBI-CRSP_JQVHAU54FYY36OUW/2021
USA/MA-CDCBI-CRSP_JVBA5IBOZRRQMDJZ/2021
USA/MA-CDCBI-CRSP_KE55O3SSLIKMHST6/2021
USA/MA-CDCBI-CRSP_KGML7OWSOTW2DPCU/2021
USA/MA-CDCBI-CRSP_KLRH4WZIH5VSCK5Q/2021
USA/MA-CDCBI-CRSP_KI72P4GJERNFG5QA/2021
USA/MA-CDCBI-CRSP_KRZL5DTD2WS4QMAD/2021
USA/MA-CDCBI-CRSP_KO3ALVSURZ52JPQ5/2021
USA/MA-CDCBI-CRSP_LAULHOKRPKEIRCZE/2021
USA/MA-CDCBI-CRSP_LBA3DHCIZDDPKDNA/2021
USA/MA-CDCBI-CRSP_KXLSW7JFZBUTOWLX/2021
USA/MA-CDCBI-CRSP_LB4SRDO6G5EYQFQR/2021
USA/MA-CDCBI-CRSP_LDH2KJW3CXBF43AH/2021
USA/MA-CDCBI-CRSP_LCFXN2DFSZQ5VFIJ/2021
USA/MA-CDCBI-CRSP_LOJ4CLYD772VVXDR/2021
USA/MA-CDCBI-CRSP_LEFIJNHYC5ECGMPU/2021
USA/MA-CDCBI-CRSP_LROJUQ2UOAISXBCZ/2021
USA/MA-CDCBI-CRSP_LMYWF7XZ6XVQ5O6N/2021
USA/MA-CDCBI-CRSP_LZREMPPYXI3GODBY/2021
USA/MA-CDCBI-CRSP_LXZDI45N2TJNL3P2/2021
USA/MA-CDCBI-CRSP_M4ZX7PA3ZXMWDQWU/2021
USA/MA-CDCBI-CRSP_MIJV2ULMAADJKXGO/2021
USA/MA-CDCBI-CRSP_MJSL5BSIN3E2M2NL/2021
USA/MA-CDCBI-CRSP_MMZJTEMTIWCXCAHH/2021
USA/MA-CDCBI-CRSP_MODIDBXGWDOAWNZH/2021
USA/MA-CDCBI-CRSP_MXYHGLFTGH7DR6I4/2021
USA/MA-CDCBI-CRSP_NJKTLY4XCIZAVXAA/2021
USA/MA-CDCBI-CRSP_MTABQ5NXR6KIZCYY/2021
USA/MA-CDCBI-CRSP_MPCULK4WX2UMKSD4/2021
USA/MA-CDCBI-CRSP_NGJXB6X7W73OLEMG/2021
USA/MA-CDCBI-CRSP_NJR7X6ZZNCN5G4FW/2021
USA/MA-CDCBI-CRSP_O3VSASSBWRDV2Q7Q/2021
USA/MA-CDCBI-CRSP_NUHWOAVI6HRPRNVD/2021
USA/MA-CDCBI-CRSP_OC7IYTGVBLGHJKE2/2021
USA/MA-CDCBI-CRSP_O4YBOLKQMKAUPJB2/2021
USA/MA-CDCBI-CRSP_OCYDPHDJ7JYVLZVV/2021
USA/MA-CDCBI-CRSP_OFALAETCLLHK6UUF/2021
USA/MA-CDCBI-CRSP_OLAUOG52NC52LOJB/2021
USA/MA-CDCBI-CRSP_OQ6BUWVMOE6KJGYL/2021
USA/MA-CDCBI-CRSP_LRZPX3UVJGKKOFPC/2021
USA/MA-CDCBI-CRSP_P2RK6LSCUMPX5BKN/2021
USA/MA-CDCBI-CRSP_OVK56V3YEHHK7JAJ/2021
USA/MA-CDCBI-CRSP_P6XG3BYLYFCIZCPL/2021
USA/MA-CDCBI-CRSP_PF3UGIP7W3ZL4DMF/2021
USA/MA-CDCBI-CRSP_PHHNZ3TVGNJQWHVG/2021
USA/MA-CDCBI-CRSP_PGU2CCKETIBDIXM3/2021
USA/MA-CDCBI-CRSP_Q2DSGNQYPDQ6IJNL/2021
USA/MA-CDCBI-CRSP_PN47UMBBMB42OKR2/2021
USA/MA-CDCBI-CRSP_Q6CXZVUWWWU3RLJY/2021
USA/MA-CDCBI-CRSP_PTPRXKYENYBAYGLP/2021
USA/MA-CDCBI-CRSP_QBMLCBFO46ROZZA6/2021
USA/MA-CDCBI-CRSP_Q6N573BDRN5JJQBM/2021
USA/MA-CDCBI-CRSP_QLUJNHOJPO6776AF/2021
USA/MA-CDCBI-CRSP_QCHI3S2ZBVFNNEGL/2021
USA/MA-CDCBI-CRSP_OV7NUFZGWGEXDC72/2021
USA/MA-CDCBI-CRSP_QJLXTWRCOOHZJAOT/2021
USA/MA-CDCBI-CRSP_QO6L7L4LXMEHQJJR/2021
USA/MA-CDCBI-CRSP_QOKWSCG5FWMWNJJK/2021
USA/MA-CDCBI-CRSP_QUY4H4DSY2XS5ZPP/2021
USA/MA-CDCBI-CRSP_RHF2IUV3RU3F2VAD/2021
USA/MA-CDCBI-CRSP_RBHG3DP4TOIVOLFF/2021
USA/MA-CDCBI-CRSP_R35BO7DYLN7MU7WP/2021
USA/MA-CDCBI-CRSP_RXJL75KM7A4HEOEH/2021
USA/MA-CDCBI-CRSP_RPLS4GBV55CX5VUP/2021
USA/MA-CDCBI-CRSP_RWCPYFFDEB4F3PA7/2021
USA/MA-CDCBI-CRSP_QUJAFMAMLZFYR52O/2021
USA/MA-CDCBI-CRSP_RXYCHJDN26LOAEL4/2021
USA/MA-CDCBI-CRSP_RXMKDRMOPV3UEUKV/2021
USA/MA-CDCBI-CRSP_S2AWNFFBCRTGFJO2/2021
USA/MA-CDCBI-CRSP_S6KD4NOPIAMT2Z6F/2021
USA/MA-CDCBI-CRSP_RY2BVFVBACZBLH6Q/2021
USA/MA-CDCBI-CRSP_SJSWBUZTGGA5MXYN/2021
USA/MA-CDCBI-CRSP_SDC5JLGVO4CZXH76/2021
USA/MA-CDCBI-CRSP_SGPM664NTGV7PANN/2021
USA/MA-CDCBI-CRSP_SL7VON5XUF6QZKNV/2021
USA/MA-CDCBI-CRSP_SJY72BQENFRDI7ED/2021
USA/MA-CDCBI-CRSP_SLUZ3GOOOMWZLSRS/2021
USA/MA-CDCBI-CRSP_SLTSMEH3G4MGXDKG/2021
USA/MA-CDCBI-CRSP_SX4TXTREDXTCBG34/2021
USA/MA-CDCBI-CRSP_SPLY2LT2FQOJS3WU/2021
USA/MA-CDCBI-CRSP_TCRSKMYYBVWSV37W/2021
USA/MA-CDCBI-CRSP_T3TVMXEILKJ7ALVE/2021
USA/MA-CDCBI-CRSP_T6GJPFY7HJLGGFQE/2021
USA/MA-CDCBI-CRSP_TCXBTMTID6WZBNWO/2021
USA/MA-CDCBI-CRSP_TKRGOCWS7UKFTVKL/2021
USA/MA-CDCBI-CRSP_TDD3BWQRK3FKMWVX/2021
USA/MA-CDCBI-CRSP_TQE6QQRXLIO7PPKK/2021
USA/MA-CDCBI-CRSP_TTTY2ZOSCLMVDJ7N/2021
USA/MA-CDCBI-CRSP_TUQDBWLDA463PU4N/2021
USA/MA-CDCBI-CRSP_U2IXU3MDQDUBDUZ7/2021
USA/MA-CDCBI-CRSP_TXYBJ653BIRS72OI/2021
USA/MA-CDCBI-CRSP_UCXCQKYZUB7I7WLP/2021
USA/MA-CDCBI-CRSP_TV6F5IR7IM37EMO2/2021
USA/MA-CDCBI-CRSP_UI4CYIZHUIRQE7ZH/2021
USA/MA-CDCBI-CRSP_UNS522M7NFANA4ER/2021
USA/MA-CDCBI-CRSP_UU44Q4RGSX6HUUYP/2021
USA/MA-CDCBI-CRSP_US3OIK2ILOOXEWKR/2021
USA/MA-CDCBI-CRSP_UVRORLK34R7JERUU/2021
USA/MA-CDCBI-CRSP_UZCLJUBYW4GY4Z75/2021
USA/MA-CDCBI-CRSP_VBZGDRU5BWCHJGYM/2021
USA/MA-CDCBI-CRSP_UWYZJJIEHRNOGET6/2021
USA/MA-CDCBI-CRSP_VJDFET35ZZWUO4LC/2021
USA/MA-CDCBI-CRSP_VDEKIGNOVB3PGMPV/2021
USA/MA-CDCBI-CRSP_VHCN5OFIL2UH5K2K/2021
USA/MA-CDCBI-CRSP_VK3SXS64DBC6KGLO/2021
USA/MA-CDCBI-CRSP_VJJTPKBNREOYVPGM/2021
USA/MA-CDCBI-CRSP_VUVAFHWHNCXESDN2/2021
USA/MA-CDCBI-CRSP_VMMVQKK7CIAM5BJJ/2021
USA/MA-CDCBI-CRSP_VWSGOX6DIYCBY75F/2021
USA/MA-CDCBI-CRSP_W75J5NN5OHPE326X/2021
USA/MA-CDCBI-CRSP_W5DBY47IK3FDJMZB/2021
USA/MA-CDCBI-CRSP_WALV253GYFTVS7ZR/2021
USA/MA-CDCBI-CRSP_WDB33BD7YUHUEGL7/2021
USA/MA-CDCBI-CRSP_W7EY6JKKAQ5NSQV4/2021
USA/MA-CDCBI-CRSP_WFM6WQC5JLAI2BFX/2021
USA/MA-CDCBI-CRSP_WPC4EOA3VDTL27JU/2021
USA/MA-CDCBI-CRSP_WSD2G6BANDKTUBRU/2021
USA/MA-CDCBI-CRSP_WSTKKZGOR4TGD5MY/2021
USA/MA-CDCBI-CRSP_WTMGUEIVSOHCCRID/2021
USA/MA-CDCBI-CRSP_WX5LL3AYQWPFL424/2021
USA/MA-CDCBI-CRSP_XLYP67TA2ZEKVTR2/2021
USA/MA-CDCBI-CRSP_XCY4JWL4MCPWWVUE/2021
USA/MA-CDCBI-CRSP_XU6C2QXSLSETYPOD/2021
USA/MA-CDCBI-CRSP_XMIPDDLXK5KZR644/2021
USA/MA-CDCBI-CRSP_XZ5RLXVKC46DW7JC/2021
USA/MA-CDCBI-CRSP_Y4QPP2UCYSAOIY6B/2021
USA/MA-CDCBI-CRSP_Y6EDWPVVHIMXCLQ2/2021
USA/MA-CDCBI-CRSP_YFE5P2DRVQ7ALS5B/2021
USA/MA-CDCBI-CRSP_YCHL5EMFU45ZAT2E/2021
USA/MA-CDCBI-CRSP_YGCFCG2B273VB7VV/2021
USA/MA-CDCBI-CRSP_Z4BSXLN72YBD7N4T/2021
USA/MA-CDCBI-CRSP_Z3PQRK4PWCRKTX2S/2021
USA/MA-CDCBI-CRSP_ZBTMTMRFGQZ6X6BA/2021
USA/MA-CDCBI-CRSP_ZNAI25WDB3WUEJPG/2021
USA/MA-CDCBI-CRSP_XSVBJLEXGDVO5SNP/2021
USA/MA-CDCBI-CRSP_ZNF72YJ76CDL7JGE/2021
USA/MA-CDCBI-CRSP_ZR2VP6GSWDHGZPHN/2021
USA/MA-CDCBI-CRSP_ZCZR7EPF7NEWIAIM/2021
USA/MA-CDCBI-CRSP_ZP3ZQFB6KMJTGN3U/2021
USA/MA-CDCBI-CRSP_ZH36CC46HAJH4XP5/2021
USA/NH-CDCBI-CRSP_6M7UL4WTGBDOPMOQ/2021
USA/MA-CDCBI-CRSP_ZVCMJ5MOEP6Z6TS5/2021
USA/NH-CDCBI-CRSP_7VPY7KQLG6TRQ5JL/2021
USA/NH-CDCBI-CRSP_4XHGHVDMWA4FHMSL/2021
USA/NH-CDCBI-CRSP_DKCR5JJGRF7BW746/2021
USA/NH-CDCBI-CRSP_JISXUON7BGXDQJPV/2021
USA/NH-CDCBI-CRSP_DQZDSBDRSQQMVINX/2021
USA/NH-CDCBI-CRSP_FJTPN2LVCNACA2T4/2021
USA/NH-CDCBI-CRSP_MMSDZYNS4NE27RWF/2021
USA/NH-CDCBI-CRSP_OQUKR6W2KAHUC6NQ/2021
USA/NH-CDCBI-CRSP_LQGNGJEH4SSH3I25/2021
USA/NH-CDCBI-CRSP_JTI5V7BFXBX7SGWK/2021
USA/NH-CDCBI-CRSP_PB2FGPEWUKGRLD4P/2021
USA/NH-CDCBI-CRSP_PV7SCTIB6BEF6JZR/2021
USA/NH-CDCBI-CRSP_Q2VF4TUYZX7QMGNH/2021
USA/NH-CDCBI-CRSP_QZDWIPDPUC7E6FRB/2021
USA/NH-CDCBI-CRSP_UWM5NEBX6QMJ7LVD/2021
USA/NH-CDCBI-CRSP_VAOZNYVDJ3GOJ2I5/2021
USA/NH-CDCBI-CRSP_ZPIZ6GTH2XMVXR4Y/2021
USA/NH-CDCBI-CRSP_WG44QKXPF5XIRM2U/2021
USA/NY-CDCBI-CRSP_DXRZR6AE2KPZMXDV/2021
USA/NY-CDCBI-CRSP_27UF46KEZWTDR42T/2021
USA/NY-CDCBI-CRSP_NORZEDNP6NJTEFGP/2021
USA/NY-CDCBI-CRSP_QCG4LMGKD7SDDDST/2021
USA/NH-CDCBI-CRSP_ZTWO4WAASXTLXXYH/2021
USA/NY-CDCBI-CRSP_UVQ3QRGUNXHZVNQA/2021
USA/NY-CDCBI-CRSP_QOGPK77M5NPCPUY3/2021
USA/NY-CDCBI-CRSP_WECJVOUOVT3KJ2ZM/2021
USA/NY-CDCBI-CRSP_YQHVEIUBDGQVY74M/2021
USA/RI-CDCBI-CRSP_33NHA3ZUUXCA3BFH/2021
USA/RI-CDCBI-CRSP_45YPEQZMREZBSE7P/2021
USA/NY-CDCBI-CRSP_WHOPXFRCZN6FTWG7/2021
USA/RI-CDCBI-CRSP_CC2LMYEWLFFVBKPX/2021
USA/RI-CDCBI-CRSP_5PRMJWJMF66Q5SXI/2021
USA/NY-CDCBI-CRSP_IL6D45SLPPL4DDXF/2021
USA/RI-CDCBI-CRSP_6WUP2EVCDF3GDFF4/2021
USA/RI-CDCBI-CRSP_CTEQMUV5ZC2DRJ5E/2021
USA/RI-CDCBI-CRSP_CTNDJKDVUVLO4ALW/2021
USA/RI-CDCBI-CRSP_GO2A7J5YAIJW5FSW/2021
USA/RI-CDCBI-CRSP_H62U275HVVSHWWJF/2021
USA/RI-CDCBI-CRSP_GVZISTQJWBHJH3WP/2021
USA/RI-CDCBI-CRSP_CZ5BDVYS7IERXNXD/2021
USA/RI-CDCBI-CRSP_GY3LCPOMPWQ6RKHQ/2021
USA/RI-CDCBI-CRSP_I2CMSGRQOGYWH3ZL/2021
USA/RI-CDCBI-CRSP_LS7XKEMXQNEIQPQB/2021
USA/RI-CDCBI-CRSP_MS3JLCBLJOR5PEDI/2021
USA/RI-CDCBI-CRSP_WRZQCKYRK3VLWUBC/2021
USA/RI-CDCBI-CRSP_UWKOEGXCJDGJYSDL/2021
USA/RI-CDCBI-CRSP_P2VCMMM65IFX3Y7N/2021
USA/RI-CDCBI-CRSP_XFA2TQTBFGB5MRI2/2021
USA/VT-CDCBI-CRSP_2RBIADW6WYWVFZIF/2021
USA/VT-CDCBI-CRSP_3U7ACZNZH23R35KC/2021
USA/VT-CDCBI-CRSP_43PGBR4LT2MMVCIE/2021
USA/VT-CDCBI-CRSP_34EQVYFRPE36RFVZ/2021
USA/VT-CDCBI-CRSP_45RAB2AA7NAER64G/2021
USA/VT-CDCBI-CRSP_4BPCX7SVJDPA5MRA/2021
USA/VT-CDCBI-CRSP_4C4LLTXMYIYKLS5P/2021
USA/VT-CDCBI-CRSP_5AYSMYUPQ52MHVHF/2021
USA/VT-CDCBI-CRSP_5EDZKGSEFPGUOWGK/2021
USA/VT-CDCBI-CRSP_5M6Y4U6TJTCUGGSU/2021
USA/VT-CDCBI-CRSP_6PD74V2HH5PNUQX6/2021
USA/VT-CDCBI-CRSP_62QOWDGOW5SRECBY/2021
USA/VT-CDCBI-CRSP_7GECBEPU7YTDR7UF/2021
USA/VT-CDCBI-CRSP_7ITGIJRGAFIT7M6E/2021
USA/VT-CDCBI-CRSP_7K72QRRNL2XDWT5P/2021
USA/VT-CDCBI-CRSP_AV7WG6P3HHKTP52L/2021
USA/VT-CDCBI-CRSP_AIKYFBSGDLQT4R4O/2021
USA/VT-CDCBI-CRSP_BC2MS4QKHXECJR24/2021
USA/VT-CDCBI-CRSP_CJZAWPTCVKHE4RG6/2021
USA/VT-CDCBI-CRSP_4XO2ZGOF6RABLB2R/2021
USA/VT-CDCBI-CRSP_DLCEHKJGYNZICRUP/2021
USA/VT-CDCBI-CRSP_C6642G74TKKSXUU5/2021
USA/VT-CDCBI-CRSP_DLVZTZDNSDYKLTJG/2021
USA/VT-CDCBI-CRSP_DS4RUPP5ZYQVY5GI/2021
USA/VT-CDCBI-CRSP_EB3E2QW7YBLOZI2P/2021
USA/VT-CDCBI-CRSP_DUOQ4A4WM7SBMILL/2021
USA/VT-CDCBI-CRSP_CKO26EFP4GSVKVMQ/2021
USA/VT-CDCBI-CRSP_E2SC535APL23ASTI/2021
USA/VT-CDCBI-CRSP_EC6XCMMFGFJJX64L/2021
USA/VT-CDCBI-CRSP_E5QH7Q3IL6QBJEOF/2021
USA/VT-CDCBI-CRSP_ED6C32SMO2XD3BOD/2021
USA/VT-CDCBI-CRSP_CI3GRKMNDDQPWRU2/2021
USA/VT-CDCBI-CRSP_EEWDYS4IAIT2HF6I/2021
USA/VT-CDCBI-CRSP_EKJOGJMVHEDCQBAH/2021
USA/VT-CDCBI-CRSP_FXXB577VVE23T7QO/2021
USA/VT-CDCBI-CRSP_EXX6BXGLD6NQ3HEF/2021
USA/VT-CDCBI-CRSP_EL72MD3INNGT7KJH/2021
USA/VT-CDCBI-CRSP_GEVIFDXJMSUKX34S/2021
USA/VT-CDCBI-CRSP_FYEWVYKUTJUDW5HU/2021
USA/VT-CDCBI-CRSP_GX7KCBYTSMRTYKEX/2021
USA/VT-CDCBI-CRSP_G7ASUIMHFQUHJJHV/2021
USA/VT-CDCBI-CRSP_HRR3LZ5YCVRLJB4R/2021
USA/VT-CDCBI-CRSP_HIZ2KJVDPPLS3WER/2021
USA/VT-CDCBI-CRSP_GSLOKZYEPWOL4SDD/2021
USA/VT-CDCBI-CRSP_HB2DLN26H6K7AUTR/2021
USA/VT-CDCBI-CRSP_HS4N7PBVELS2WR66/2021
USA/VT-CDCBI-CRSP_IIARERQBR4WTDY6X/2021
USA/VT-CDCBI-CRSP_HW77TIKH4EIC4GLC/2021
USA/VT-CDCBI-CRSP_INLLGFQ4Q4DNLL47/2021
USA/VT-CDCBI-CRSP_ISDRKRJYZC2VCMNB/2021
USA/VT-CDCBI-CRSP_IVHSZ5DWZQHNZBHI/2021
USA/VT-CDCBI-CRSP_JEPKGH7WEWL357EF/2021
USA/VT-CDCBI-CRSP_JSJ4B2VE5OUSXV7J/2021
USA/VT-CDCBI-CRSP_GJL6OY3WYWJQM22J/2021
USA/VT-CDCBI-CRSP_KAOTWLOEACNJS7HM/2021
USA/VT-CDCBI-CRSP_K7IVJ77EIHE2EOAF/2021
USA/VT-CDCBI-CRSP_KJL5OK6PKP37O266/2021
USA/VT-CDCBI-CRSP_J4D7MJ5KMYSYEE5U/2021
USA/VT-CDCBI-CRSP_KIH4Q3WNA7UVJAON/2021
USA/VT-CDCBI-CRSP_KJGPIBFESOIGYC3W/2021
USA/VT-CDCBI-CRSP_L4AGXXDRUG6BLWWQ/2021
USA/VT-CDCBI-CRSP_LCUVAIWGOQPTY6YD/2021
USA/VT-CDCBI-CRSP_M2FPC2U3MSZGS3O3/2021
USA/VT-CDCBI-CRSP_LSSEZFQRDBEYN6KM/2021
USA/VT-CDCBI-CRSP_KZLGOEXX57KIPYMP/2021
USA/VT-CDCBI-CRSP_MYGOT5FS2MVHG5DE/2021
USA/VT-CDCBI-CRSP_M4UFLDGKHA5CCMXW/2021
USA/VT-CDCBI-CRSP_MIT4DWWT2C6JU42E/2021
USA/VT-CDCBI-CRSP_MDYFJATJ3X6ZSDQZ/2021
USA/VT-CDCBI-CRSP_NKL4VDL4NBEEFWTA/2021
USA/VT-CDCBI-CRSP_NURL67YP6UOUWW4Q/2021
USA/VT-CDCBI-CRSP_NW72OVEDTSHIP5IK/2021
USA/VT-CDCBI-CRSP_NYL46NVE3SYR4G6A/2021
USA/VT-CDCBI-CRSP_O3UXO4XKH7RG7I3H/2021
USA/VT-CDCBI-CRSP_O5ZDW6A5ZIWNNUMX/2021
USA/VT-CDCBI-CRSP_OFIVLX6EXA4TOOH3/2021
USA/VT-CDCBI-CRSP_O6O2OVJ7Z26TFJ3X/2021
USA/VT-CDCBI-CRSP_OULQ2U5FOZ4DPQIM/2021
USA/VT-CDCBI-CRSP_OMG5R63D623CB2ZG/2021
USA/VT-CDCBI-CRSP_OTH3DRG6NLGQWPDV/2021
USA/VT-CDCBI-CRSP_P3ZTNFA55INXTYPH/2021
USA/VT-CDCBI-CRSP_P44UP7ECWPBQ5H76/2021
USA/VT-CDCBI-CRSP_P6WPZUVA65IZKSYY/2021
USA/VT-CDCBI-CRSP_PGIW566CIGEC3FD6/2021
USA/VT-CDCBI-CRSP_PJFVPE2W54YT5M4R/2021
USA/VT-CDCBI-CRSP_PLMUFJ2TRKYKFOBH/2021
USA/VT-CDCBI-CRSP_PPKSJT6QMV4DDEJ2/2021
USA/VT-CDCBI-CRSP_PSDIQI6F64U3XGUS/2021
USA/VT-CDCBI-CRSP_PVFM7OXLPEB7VGEA/2021
USA/VT-CDCBI-CRSP_Q57PJZL5BOKEOMIJ/2021
USA/VT-CDCBI-CRSP_QD5LCF5ZHH3AMD4P/2021
USA/VT-CDCBI-CRSP_QHWOBS6XLQ3ASNSQ/2021
USA/VT-CDCBI-CRSP_RHU5SWLBOLMX3EXJ/2021
USA/VT-CDCBI-CRSP_RAO5J6CVZNKVRRDQ/2021
USA/VT-CDCBI-CRSP_RJXQSNRDM73QEELF/2021
USA/VT-CDCBI-CRSP_S6F4BZB43XAY7BYK/2021
USA/VT-CDCBI-CRSP_SSG3BJ2K57LHT5JY/2021
USA/VT-CDCBI-CRSP_TBGQN7JCH5N2HAEH/2021
USA/VT-CDCBI-CRSP_S6VICRKTMKOQAX7B/2021
USA/VT-CDCBI-CRSP_SMFZFIMUT4Z4CJ33/2021
USA/VT-CDCBI-CRSP_QPH7ZCJAS6VVBG5S/2021
USA/VT-CDCBI-CRSP_THYRPN2Y6ZBP3GUA/2021
USA/VT-CDCBI-CRSP_TRXXJ576BDMN6ZNX/2021
USA/VT-CDCBI-CRSP_QDL36QE54YUFNFGH/2021
USA/VT-CDCBI-CRSP_UDGFCPIUDRVAWQQE/2021
USA/VT-CDCBI-CRSP_V6ZZJBKUKBA2CA4D/2021
USA/VT-CDCBI-CRSP_UBI6KSBNPHGMQKT7/2021
USA/VT-CDCBI-CRSP_UIXWAOALX7JIPWHH/2021
USA/VT-CDCBI-CRSP_UM7AV6NEYWKEESYV/2021
USA/VT-CDCBI-CRSP_VTQVGHIKTW6J3JRO/2021
USA/VT-CDCBI-CRSP_VC34766EQOWIXPKY/2021
USA/VT-CDCBI-CRSP_WD4FFS2OFKID5ODQ/2021
USA/VT-CDCBI-CRSP_W3WA7CBIA5JMBDBW/2021
USA/VT-CDCBI-CRSP_W3DDIVH3M4535FAY/2021
USA/VT-CDCBI-CRSP_TROQTD6TMRTG3O3X/2021
USA/VT-CDCBI-CRSP_WT7DXCYGM3YEP333/2021
USA/VT-CDCBI-CRSP_W7VO6JQ36CJF52Q3/2021
USA/VT-CDCBI-CRSP_WW2MSSWZK6TWL4OC/2021
USA/VT-CDCBI-CRSP_WLZYYHDKCCVAYKJK/2021
USA/VT-CDCBI-CRSP_XY2DU4CB5KHYFFNQ/2021
USA/VT-CDCBI-CRSP_XBHIN7AASSFGETI2/2021
USA/VT-CDCBI-CRSP_XPLJNI7RFFRHFAST/2021
USA/VT-CDCBI-CRSP_XSBHILNFFCWEHBVF/2021
USA/VT-CDCBI-CRSP_YCI4HBBX3H7BGIDU/2021
USA/VT-CDCBI-CRSP_XYBJGSN2AAIUD7Q2/2021
USA/VT-CDCBI-CRSP_Y4NJQ4J5K6BXYRQC/2021
USA/VT-CDCBI-CRSP_YKFNBXL753UD3UEN/2021
USA/VT-CDCBI-CRSP_Z3PT5WSWPHKX2XGK/2021
USA/VT-CDCBI-CRSP_ZBHI6FA4V6GSM4LQ/2021
USA/VT-CDCBI-CRSP_Z75TVYP6PBHAJXYE/2021
USA/JW3374/2021
USA/JW3375/2021
USA/JW3391/2021
USA/JW3376/2021
USA/AZ-5478/2021
USA/MN-MDH-17180/2021
USA/MN-MDH-17182/2021
USA/MA-CDCBI-CRSP_3WN7Y4YHHFSC2TWY/2021
USA/MA-CDCBI-CRSP_BH5DDTTL2IQM36AT/2021
USA/MA-CDCBI-CRSP_BXHBQGE3APR4QUEM/2021
USA/MA-CDCBI-CRSP_5GY6CY5HGCHHEYBX/2021
USA/MA-CDCBI-CRSP_73CERRBZ3KV2CEE7/2021
USA/MA-CDCBI-CRSP_H2YQI5CBPYO2KTHQ/2021
USA/MA-CDCBI-CRSP_LODEQZPIEWKHU7VD/2021
USA/MA-CDCBI-CRSP_IU2AFUQNNPC2AIOC/2021
USA/MA-CDCBI-CRSP_TTF6STTGZMZAY5PX/2021
USA/NH-CDCBI-CRSP_UFF425U4JQJ2PK55/2021
USA/MA-CDCBI-CRSP_YMPDHRB4WDDQX3AE/2021
USA/VT-CDCBI-CRSP_DTGQIOBTAQXYHYVY/2021
USA/VT-CDCBI-CRSP_5UE7N3ZJIR3QLS2Y/2021
USA/VT-CDCBI-CRSP_FT2OOEI6FJZ7OVBS/2021
USA/VT-CDCBI-CRSP_GKLS4KZGE5DM5MYU/2021
USA/VT-CDCBI-CRSP_FBLUK5RRI3V775NW/2021
USA/VT-CDCBI-CRSP_M3BND24Y7K7XCBQJ/2021
USA/VT-CDCBI-CRSP_J24VJ7HICMKUHOC4/2021
USA/VT-CDCBI-CRSP_IWVTK3OTZGJO3QKP/2021
USA/VT-CDCBI-CRSP_MXFULOLBWYF25233/2021
USA/VT-CDCBI-CRSP_MZXOVJQ5V4JLLC7E/2021
USA/VT-CDCBI-CRSP_OW34ODTWR2JXOB6G/2021
USA/VT-CDCBI-CRSP_MZI24PON7Z64I2KT/2021
USA/VT-CDCBI-CRSP_NUUUJXPFNJIGXYD7/2021
USA/VT-CDCBI-CRSP_N5QYCQSWOWE6AQUT/2021
USA/VT-CDCBI-CRSP_QVURNV4YCVYZHTSE/2021
USA/VT-CDCBI-CRSP_V7FXQ5NJMYXB7T77/2021
USA/VT-CDCBI-CRSP_W24NWCCFZMS6I7RC/2021
USA/VT-CDCBI-CRSP_YNKNIV7EIYHUEDNG/2021
USA/VT-CDCBI-CRSP_GQZCRR7FNNMDLCVI/2021
USA/VT-CDCBI-CRSP_T3FJOPR5OC6PLPDO/2021
USA/CA-LACPHL-AF04359/2021
USA/CA-LACPHL-AF04360/2021
USA/CA-LACPHL-AF04364/2021
USA/CA-CDC-FG-164140/2021
USA/CA-CDC-FG-164122/2021
USA/CA-CDC-FG-164262/2021
USA/CA-LACPHL-AF04353/2021
USA/CA-CDC-FG-164124/2021
USA/CA-CDC-FG-163955/2021
USA/CA-CDC-FG-164270/2021
USA/CA-CDC-FG-164060/2021
USA/CA-CDC-FG-164223/2021
USA/CA-CDC-FG-164075/2021
USA/CA-CDC-FG-164303/2021
USA/CA-CDC-FG-164366/2021
USA/CA-CDC-FG-164269/2021
USA/CA-CDC-FG-164261/2021
USA/CA-CDC-FG-164137/2021
USA/CA-CDC-FG-163950/2021
USA/CA-CDC-FG-164189/2021
USA/CA-CDC-FG-164065/2021
USA/CA-CDC-FG-164047/2021
USA/CA-CDC-FG-164071/2021
USA/CA-CDC-FG-164126/2021
USA/CA-CDC-FG-164299/2021
USA/CA-CDC-FG-164295/2021
USA/CA-CDC-FG-164236/2021
USA/CA-CDC-FG-164300/2021
USA/CA-CDC-FG-164148/2021
USA/CA-CDC-FG-164322/2021
USA/CA-CDC-FG-164094/2021
USA/CA-CDC-FG-164336/2021
USA/CA-CDC-FG-164181/2021
USA/CA-CDC-FG-164222/2021
USA/CA-CDC-FG-164237/2021
USA/CA-CDC-FG-164168/2021
USA/CA-CDC-FG-164107/2021
USA/CA-CDC-FG-164247/2021
USA/CA-CDC-FG-164166/2021
USA/CA-CDC-FG-164095/2021
USA/CA-CDC-FG-163965/2021
USA/CA-CDC-FG-164080/2021
USA/CA-CDC-FG-164093/2021
USA/CA-CDC-FG-164087/2021
USA/CA-CDC-FG-164159/2021
USA/CA-CDC-FG-164311/2021
USA/CA-CDC-FG-164347/2021
USA/CA-CDC-FG-164144/2021
USA/CA-CDC-FG-164341/2021
USA/CA-CDC-FG-164193/2021
USA/CA-CDC-FG-164277/2021
USA/CA-CDC-FG-164243/2021
USA/CA-CDC-FG-164146/2021
USA/CA-CDC-FG-164084/2021
USA/CA-CDC-FG-164354/2021
USA/CA-CDC-FG-164127/2021
USA/CA-CDC-FG-164231/2021
USA/CA-CDC-FG-164081/2021
USA/CA-CDC-FG-164204/2021
USA/CA-CDC-FG-164273/2021
USA/CA-CDC-FG-164314/2021
USA/CA-CDC-FG-164280/2021
USA/CA-CDC-FG-164123/2021
USA/CA-CDC-FG-164196/2021
USA/CA-CDC-FG-164271/2021
USA/CA-CDC-FG-164313/2021
USA/CA-CDC-FG-164278/2021
USA/CA-CDC-FG-164078/2021
USA/CA-CDC-FG-164108/2021
USA/CA-CDC-FG-164099/2021
USA/CA-CDC-FG-164064/2021
USA/CA-CDC-FG-164046/2021
USA/CA-CDC-FG-164026/2021
USA/CA-CDC-FG-164152/2021
USA/CA-CDC-FG-164007/2021
USA/CA-CDC-FG-164012/2021
USA/CA-CDC-FG-164179/2021
USA/CA-CDC-FG-164004/2021
USA/CA-CDC-FG-164139/2021
USA/CA-CDC-FG-164119/2021
USA/CA-CDC-FG-164006/2021
USA/CA-CDC-FG-163994/2021
USA/CA-CDC-FG-163999/2021
USA/CA-CDC-FG-164024/2021
USA/CA-CDC-FG-164190/2021
USA/CA-CDC-FG-164082/2021
USA/CA-CDC-FG-164066/2021
USA/CA-CDC-FG-164288/2021
USA/CA-CDC-FG-164031/2021
USA/CA-CDC-FG-164008/2021
USA/CA-CDC-FG-164209/2021
USA/CA-CDC-FG-164009/2021
USA/CA-CDC-FG-164014/2021
USA/CA-CDC-FG-164133/2021
USA/CA-CDC-FG-164088/2021
USA/CA-CDC-FG-163997/2021
USA/CA-CDC-FG-164076/2021
USA/CA-CDC-FG-164043/2021
USA/CA-CDC-FG-164117/2021
USA/CA-CDC-FG-164068/2021
USA/CA-CDC-FG-164205/2021
USA/CA-CDC-FG-164102/2021
USA/CA-CDC-FG-164233/2021
USA/CA-CDC-FG-164020/2021
USA/CA-CDC-FG-164079/2021
USA/CA-CDC-FG-164091/2021
USA/CA-CDC-FG-163975/2021
USA/CA-CDC-FG-163987/2021
USA/CA-CDC-FG-164016/2021
USA/CA-CDC-FG-164212/2021
USA/CA-CDC-FG-164220/2021
USA/CA-CDC-FG-164246/2021
USA/CA-CDC-FG-164258/2021
USA/CA-CDC-FG-164054/2021
USA/CA-CDC-FG-164214/2021
USA/CA-CDC-FG-164098/2021
USA/CA-CDC-FG-164199/2021
USA/CA-CDC-FG-164053/2021
USA/CA-CDC-FG-164309/2021
USA/CA-CDC-FG-164052/2021
USA/CA-CDC-FG-164178/2021
USA/CA-CDC-FG-164160/2021
USA/CA-CDC-FG-164279/2021
USA/CA-CDC-FG-164105/2021
USA/CA-CDC-FG-164036/2021
USA/CA-CDC-FG-164253/2021
USA/CA-CDC-FG-164114/2021
USA/CA-CDC-FG-164110/2021
USA/CA-CDC-FG-164282/2021
USA/CA-CDC-FG-164120/2021
USA/CA-CDC-FG-164188/2021
USA/CA-CDC-FG-164033/2021
USA/CA-CDC-FG-163986/2021
USA/CA-CDC-FG-163990/2021
USA/CA-CDC-FG-164112/2021
USA/CA-CDC-FG-164147/2021
USA/CA-CDC-FG-163971/2021
USA/CA-CDC-FG-163972/2021
USA/CA-CDC-FG-164063/2021
USA/CA-CDC-FG-164177/2021
USA/CA-CDC-FG-164245/2021
USA/CA-CDC-FG-164041/2021
USA/CA-CDC-FG-164186/2021
USA/CA-CDC-FG-164121/2021
USA/CA-CDC-FG-163967/2021
USA/CA-CDC-FG-164257/2021
USA/CA-CDC-FG-164032/2021
USA/CA-CDC-FG-164338/2021
USA/CA-CDC-FG-164164/2021
USA/CA-CDC-FG-164142/2021
USA/CA-CDC-FG-164151/2021
USA/CA-CDC-FG-164276/2021
USA/CA-CDC-FG-164408/2021
USA/NV-CDC-FG-164329/2021
USA/CA-CDC-FG-164274/2021
USA/NV-CDC-FG-164355/2021
USA/CA-CDC-FG-164406/2021
USA/NV-CDC-FG-164359/2021
USA/NV-CDC-FG-164365/2021
USA/NV-CDC-FG-164286/2021
USA/CA-CDC-FG-164367/2021
USA/CA-CDC-FG-164374/2021
USA/NV-CDC-FG-164397/2021
USA/NV-CDC-FG-164304/2021
USA/NV-CDC-FG-164284/2021
USA/NV-CDC-FG-164287/2021
USA/CA-CDC-FG-164393/2021
USA/CA-CDC-FG-164293/2021
USA/CA-CDC-FG-164400/2021
USA/CA-CDC-FG-164240/2021
USA/NV-CDC-FG-164379/2021
USA/CA-CDC-FG-164380/2021
USA/CA-CDC-FG-164225/2021
USA/CA-CDC-FG-164226/2021
USA/CA-CDC-FG-164351/2021
USA/CA-CDC-FG-164373/2021
USA/NV-CDC-FG-164399/2021
USA/CA-CDC-FG-164244/2021
USA/CA-CDC-FG-164251/2021
USA/CA-CDC-FG-164266/2021
USA/NV-CDC-FG-164368/2021
USA/NV-CDC-FG-164387/2021
USA/CA-CDC-FG-164259/2021
USA/CA-CDC-FG-164263/2021
USA/CA-CDC-FG-163951/2021
USA/CA-CDC-FG-164272/2021
USA/CA-CDC-FG-164361/2021
USA/CA-CDC-FG-164326/2021
USA/CA-CDC-FG-164316/2021
USA/WA-CDC-FG-163988/2021
USA/WA-CDC-FG-163740/2021
USA/WA-CDC-FG-163817/2021
USA/WA-CDC-FG-163745/2021
USA/WA-CDC-FG-163815/2021
USA/WA-CDC-FG-163864/2021
USA/WA-CDC-FG-163841/2021
USA/WA-CDC-FG-163848/2021
USA/WA-CDC-FG-163843/2021
USA/WA-CDC-FG-164013/2021
USA/WA-CDC-FG-164011/2021
USA/WA-CDC-FG-163739/2021
USA/WA-CDC-FG-163981/2021
USA/WA-CDC-FG-163707/2021
USA/WA-CDC-FG-163945/2021
USA/WA-CDC-FG-164104/2021
USA/WA-CDC-FG-163868/2021
USA/CA-CDC-FG-164369/2021
USA/CA-CDC-FG-164402/2021
USA/CA-CDC-FG-164320/2021
USA/CA-CDC-FG-164317/2021
USA/CA-CDC-FG-164378/2021
USA/TX-CDC-FG-163715/2021
USA/CA-CDC-FG-164334/2021
USA/TX-CDC-FG-164040/2021
USA/TX-CDC-FG-163709/2021
USA/TX-CDC-FG-163723/2021
USA/WA-CDC-FG-163853/2021
USA/CA-CDC-FG-164398/2021
USA/WA-CDC-FG-163729/2021
USA/WA-CDC-FG-163888/2021
USA/CA-CDC-FG-164239/2021
USA/CA-CDC-FG-164219/2021
USA/TX-CDC-FG-163714/2021
USA/CA-CDC-FG-164383/2021
USA/CA-CDC-FG-164165/2021
USA/CA-CDC-FG-164229/2021
USA/CA-CDC-FG-164375/2021
USA/CA-CDC-FG-164346/2021
USA/CA-CDC-FG-164170/2021
USA/CA-CDC-FG-164340/2021
USA/CA-CDC-FG-164249/2021
USA/CA-CDC-FG-164216/2021
USA/CA-CDC-FG-164331/2021
USA/CA-CDC-FG-164218/2021
USA/CA-CDC-FG-164302/2021
USA/CA-CDC-FG-164333/2021
USA/CA-CDC-FG-164343/2021
USA/CA-CDC-FG-164325/2021
USA/CA-CDC-FG-164183/2021
USA/CA-CDC-FG-164187/2021
USA/CA-CDC-FG-164167/2021
USA/CA-CDC-FG-164310/2021
USA/CA-CDC-FG-164268/2021
USA/CA-CDC-FG-164319/2021
USA/CA-CDC-FG-164217/2021
USA/CA-CDC-FG-164308/2021
USA/CA-CDC-FG-164169/2021
USA/NV-CDC-FG-164141/2021
USA/CA-CDC-FG-164145/2021
USA/NV-CDC-FG-164230/2021
USA/CA-CDC-FG-164221/2021
USA/CA-CDC-FG-164149/2021
USA/NV-CDC-FG-164172/2021
USA/NV-CDC-FG-164157/2021
USA/CA-CDC-FG-164250/2021
USA/CA-CDC-FG-164292/2021
USA/NV-CDC-FG-164324/2021
USA/NV-CDC-FG-164156/2021
USA/CA-CDC-FG-164352/2021
USA/CA-CDC-FG-164197/2021
USA/CA-CDC-FG-164332/2021
USA/CA-CDC-FG-164134/2021
USA/CA-CDC-FG-164185/2021
USA/CA-CDC-FG-164194/2021
USA/CA-CDC-FG-164349/2021
USA/CA-CDC-FG-164206/2021
USA/CA-CDC-FG-164392/2021
USA/CA-CDC-FG-164210/2021
USA/CA-CDC-FG-164401/2021
USA/CA-CDC-FG-164356/2021
USA/CA-CDC-FG-164227/2021
USA/CA-CDC-FG-164202/2021
USA/CA-CDC-FG-164344/2021
USA/CA-CDC-FG-164386/2021
USA/CA-CDC-FG-164281/2021
USA/CA-CDC-FG-164213/2021
USA/CA-CDC-FG-164390/2021
USA/CA-CDC-FG-164381/2021
USA/CA-CDC-FG-164291/2021
USA/CA-CDC-FG-164307/2021
USA/CA-CDC-FG-164362/2021
USA/CA-CDC-FG-164198/2021
USA/CA-CDC-FG-164377/2021
USA/CA-CDC-FG-164371/2021
USA/CA-CDC-FG-164350/2021
USA/CA-CDC-FG-164321/2021
USA/CA-CDC-FG-164180/2021
USA/CA-CDC-FG-164345/2021
USA/CA-CDC-FG-164290/2021
USA/CA-CDC-FG-164191/2021
USA/CA-CDC-FG-164195/2021
USA/CA-CDC-FG-164275/2021
USA/CA-CDC-FG-164203/2021
USA/CA-CDC-FG-164224/2021
USA/CA-CDC-FG-164364/2021
USA/CA-CDC-FG-164382/2021
USA/CA-CDC-FG-164404/2021
USA/CA-CDC-FG-164207/2021
USA/CA-CDC-FG-164363/2021
USA/CA-CDC-FG-164201/2021
USA/CA-CDC-FG-164241/2021
USA/CA-CDC-FG-164211/2021
USA/CA-CDC-FG-163966/2021
USA/CA-CDC-FG-164200/2021
USA/CO-CDC-FG-163441/2021
USA/CA-CDC-FG-163964/2021
USA/CO-CDC-FG-163674/2021
USA/OH-CDC-FG-163478/2021
USA/CO-CDC-FG-163448/2021
USA/CA-CDC-FG-163457/2021
USA/CO-CDC-FG-163380/2021
USA/CO-CDC-FG-163503/2021
USA/CA-CDC-FG-163556/2021
USA/CA-CDC-FG-163563/2021
USA/CA-CDC-FG-163561/2021
USA/CA-CDC-FG-163557/2021
USA/CA-CDC-FG-163582/2021
USA/CA-CDC-FG-163985/2021
USA/CA-CDC-FG-163899/2021
USA/CA-CDC-FG-163567/2021
USA/WI-CDC-FG-163401/2021
USA/CO-CDC-FG-163439/2021
USA/CA-CDC-FG-163566/2021
USA/WI-CDC-FG-163437/2021
USA/WI-CDC-FG-163400/2021
USA/WI-CDC-FG-163589/2021
USA/WI-CDC-FG-163517/2021
USA/WI-CDC-FG-163469/2021
USA/CA-CDC-FG-163572/2021
USA/CO-CDC-FG-163427/2021
USA/WI-CDC-FG-163420/2021
USA/CA-CDC-FG-163577/2021
USA/CA-CDC-FG-163622/2021
USA/CA-CDC-FG-163786/2021
USA/CA-CDC-FG-163586/2021
USA/CA-CDC-FG-163858/2021
USA/CA-CDC-FG-163574/2021
USA/CA-CDC-FG-163675/2021
USA/CA-CDC-FG-163875/2021
USA/CA-CDC-FG-163726/2021
USA/CA-CDC-FG-163649/2021
USA/CA-CDC-FG-164057/2021
USA/CA-CDC-FG-163886/2021
USA/FL-CDC-FG-163756/2021
USA/CA-CDC-FG-163878/2021
USA/CA-CDC-FG-163758/2021
USA/CA-CDC-FG-163647/2021
USA/CA-CDC-FG-163640/2021
USA/CA-CDC-FG-163654/2021
USA/CA-CDC-FG-163658/2021
USA/CA-CDC-FG-163662/2021
USA/CA-CDC-FG-163752/2021
USA/CA-CDC-FG-163661/2021
USA/CA-CDC-FG-164027/2021
USA/CA-CDC-FG-163663/2021
USA/CA-CDC-FG-163634/2021
USA/CA-CDC-FG-163590/2021
USA/CA-CDC-FG-163799/2021
USA/CA-CDC-FG-163831/2021
USA/CA-CDC-FG-163611/2021
USA/CA-CDC-FG-163623/2021
USA/CA-CDC-FG-163754/2021
USA/CA-CDC-FG-163596/2021
USA/CA-CDC-FG-163683/2021
USA/CA-CDC-FG-163598/2021
USA/CA-CDC-FG-163657/2021
USA/CA-CDC-FG-163748/2021
USA/CA-CDC-FG-163793/2021
USA/CA-CDC-FG-163600/2021
USA/CA-CDC-FG-163855/2021
USA/CA-CDC-FG-163602/2021
USA/CA-CDC-FG-163852/2021
USA/CA-CDC-FG-163829/2021
USA/CA-CDC-FG-163603/2021
USA/CA-CDC-FG-163867/2021
USA/CA-CDC-FG-163766/2021
USA/CA-CDC-FG-163629/2021
USA/CA-CDC-FG-163669/2021
USA/MI-CDC-FG-163424/2021
USA/CA-CDC-FG-163492/2021
USA/TX-CDC-FG-163351/2021
USA/CO-CDC-FG-163357/2021
USA/CO-CDC-FG-163411/2021
USA/CA-CDC-FG-163694/2021
USA/CO-CDC-FG-163363/2021
USA/MI-CDC-FG-163462/2021
USA/CO-CDC-FG-163364/2021
USA/CO-CDC-FG-163362/2021
USA/CO-CDC-FG-163361/2021
USA/CO-CDC-FG-163360/2021
USA/MI-CDC-FG-163383/2021
USA/CO-CDC-FG-163344/2021
USA/TX-CDC-FG-163318/2021
USA/TX-CDC-FG-163317/2021
USA/TX-CDC-FG-163323/2021
USA/TX-CDC-FG-163325/2021
USA/CO-CDC-FG-163340/2021
USA/CO-CDC-FG-163382/2021
USA/CO-CDC-FG-163440/2021
USA/CO-CDC-FG-163410/2021
USA/CO-CDC-FG-163408/2021
USA/MI-CDC-FG-163368/2021
USA/WI-CDC-FG-163421/2021
USA/WI-CDC-FG-163379/2021
USA/WI-CDC-FG-163395/2021
USA/CO-CDC-FG-163384/2021
USA/AZ-CDC-FG-163403/2021
USA/CO-CDC-FG-163485/2021
USA/CO-CDC-FG-163443/2021
USA/CO-CDC-FG-163497/2021
USA/NM-CDC-FG-163396/2021
USA/NM-CDC-FG-163389/2021
USA/CO-CDC-FG-163399/2021
USA/CO-CDC-FG-163376/2021
USA/CO-CDC-FG-163385/2021
USA/CA-CDC-FG-163393/2021
USA/CO-CDC-FG-163371/2021
USA/CO-CDC-FG-163366/2021
USA/CO-CDC-FG-163372/2021
USA/CO-CDC-FG-163369/2021
USA/CO-CDC-FG-163373/2021
USA/CO-CDC-FG-163471/2021
USA/CO-CDC-FG-163370/2021
USA/CO-CDC-FG-163397/2021
USA/CO-CDC-FG-163386/2021
USA/CO-CDC-FG-163552/2021
USA/CA-CDC-FG-163612/2021
USA/CO-CDC-FG-163390/2021
USA/CO-CDC-FG-163377/2021
USA/CA-CDC-FG-163678/2021
USA/CO-CDC-FG-163375/2021
USA/CA-CDC-FG-163822/2021
USA/CA-CDC-FG-163826/2021
USA/CA-CDC-FG-163781/2021
USA/CA-CDC-FG-164130/2021
USA/CA-CDC-FG-163914/2021
USA/CA-CDC-FG-164037/2021
USA/CA-CDC-FG-163842/2021
USA/CA-CDC-FG-163830/2021
USA/CA-CDC-FG-164067/2021
USA/CA-CDC-FG-164034/2021
USA/CA-CDC-FG-164050/2021
USA/CA-CDC-FG-164131/2021
USA/CA-CDC-FG-163891/2021
USA/CA-CDC-FG-163980/2021
USA/CA-CDC-FG-164106/2021
USA/CA-CDC-FG-164184/2021
USA/CA-CDC-FG-164010/2021
USA/CA-CDC-FG-164175/2021
USA/CA-CDC-FG-163863/2021
USA/CA-CDC-FG-163916/2021
USA/CA-CDC-FG-163846/2021
USA/CA-CDC-FG-163877/2021
USA/CA-CDC-FG-163882/2021
USA/CA-CDC-FG-163861/2021
USA/CA-CDC-FG-163921/2021
USA/CA-CDC-FG-163884/2021
USA/CA-CDC-FG-163976/2021
USA/CA-CDC-FG-163803/2021
USA/CA-CDC-FG-164115/2021
USA/CA-CDC-FG-163995/2021
USA/CA-CDC-FG-163944/2021
USA/CA-CDC-FG-163973/2021
USA/CA-CDC-FG-163807/2021
USA/CA-CDC-FG-163849/2021
USA/CA-CDC-FG-163820/2021
USA/CA-CDC-FG-163809/2021
USA/CA-CDC-FG-164083/2021
USA/CA-CDC-FG-163823/2021
USA/CA-CDC-FG-164109/2021
USA/CA-CDC-FG-163887/2021
USA/CA-CDC-FG-164162/2021
USA/CA-CDC-FG-163924/2021
USA/CA-CDC-FG-163949/2021
USA/CA-CDC-FG-163956/2021
USA/CA-CDC-FG-163932/2021
USA/CA-CDC-FG-163812/2021
USA/CA-CDC-FG-164021/2021
USA/CA-CDC-FG-163912/2021
USA/CA-CDC-FG-163948/2021
USA/CA-CDC-FG-164022/2021
USA/CA-CDC-FG-163860/2021
USA/CA-CDC-FG-163811/2021
USA/CA-CDC-FG-163810/2021
USA/CA-CDC-FG-163816/2021
USA/CA-CDC-FG-164158/2021
USA/CA-CDC-FG-163919/2021
USA/CA-CDC-FG-163862/2021
USA/CA-CDC-FG-163920/2021
USA/CA-CDC-FG-164030/2021
USA/CA-CDC-FG-163969/2021
USA/CA-CDC-FG-164089/2021
USA/CA-CDC-FG-163989/2021
USA/CA-CDC-FG-163933/2021
USA/CA-CDC-FG-163968/2021
USA/CA-CDC-FG-164058/2021
USA/CA-CDC-FG-164074/2021
USA/CA-CDC-FG-163993/2021
USA/CA-CDC-FG-164019/2021
USA/CA-CDC-FG-163928/2021
USA/CA-CDC-FG-164096/2021
USA/CA-CDC-FG-164025/2021
USA/CA-CDC-FG-164132/2021
USA/CA-CDC-FG-164042/2021
USA/CA-CDC-FG-163982/2021
USA/CA-CDC-FG-164161/2021
USA/CA-CDC-FG-163941/2021
USA/CA-CDC-FG-164143/2021
USA/CA-CDC-FG-164061/2021
USA/CA-CDC-FG-163962/2021
USA/CA-CDC-FG-163938/2021
USA/CA-CDC-FG-164232/2021
USA/CA-CDC-FG-164128/2021
USA/CA-CDC-FG-163926/2021
USA/CA-CDC-FG-163960/2021
USA/CA-CDC-FG-163652/2021
USA/CA-CDC-FG-163927/2021
USA/CA-CDC-FG-164017/2021
USA/CA-CDC-FG-163908/2021
USA/CA-CDC-FG-163874/2021
USA/CA-CDC-FG-164049/2021
USA/CA-CDC-FG-163896/2021
USA/CA-CDC-FG-163936/2021
USA/CA-CDC-FG-163958/2021
USA/CA-CDC-FG-163943/2021
USA/CA-CDC-FG-164090/2021
USA/CA-CDC-FG-164069/2021
USA/CA-CDC-FG-163902/2021
USA/CA-CDC-FG-163922/2021
USA/CA-CDC-FG-163931/2021
USA/CA-CDC-FG-164070/2021
USA/CA-CDC-FG-163946/2021
USA/CA-CDC-FG-163957/2021
USA/CA-CDC-FG-163915/2021
USA/CA-CDC-FG-163905/2021
USA/CA-CDC-FG-164073/2021
USA/CA-CDC-FG-163903/2021
USA/CA-CDC-FG-164072/2021
USA/CA-CDC-FG-164023/2021
USA/CA-CDC-FG-164029/2021
USA/CA-CDC-FG-163917/2021
USA/CA-CDC-FG-164150/2021
USA/CA-CDC-FG-164015/2021
USA/CA-CDC-FG-163700/2021
USA/CA-CDC-FG-164038/2021
USA/CA-CDC-FG-164111/2021
USA/CA-CDC-FG-163741/2021
USA/CA-CDC-FG-163747/2021
USA/CA-CDC-FG-163859/2021
USA/CA-CDC-FG-163779/2021
USA/CA-CDC-FG-164001/2021
USA/CA-CDC-FG-163813/2021
USA/CA-CDC-FG-163774/2021
USA/CA-CDC-FG-163767/2021
USA/CA-CDC-FG-163808/2021
USA/CA-CDC-FG-163930/2021
USA/CA-CDC-FG-163784/2021
USA/CA-CDC-FG-163689/2021
USA/CA-CDC-FG-163963/2021
USA/CA-CDC-FG-163768/2021
USA/CA-CDC-FG-163800/2021
USA/CA-CDC-FG-163764/2021
USA/CA-CDC-FG-163710/2021
USA/CA-CDC-FG-163838/2021
USA/CA-CDC-FG-164097/2021
USA/CA-CDC-FG-163907/2021
USA/CA-CDC-FG-163750/2021
USA/CA-CDC-FG-164056/2021
USA/CA-CDC-FG-163761/2021
USA/CA-CDC-FG-163996/2021
USA/CA-CDC-FG-163751/2021
USA/CA-CDC-FG-163851/2021
USA/CA-CDC-FG-163730/2021
USA/CA-CDC-FG-163753/2021
USA/CA-CDC-FG-163721/2021
USA/CA-CDC-FG-163844/2021
USA/CA-CDC-FG-164045/2021
USA/CA-CDC-FG-163734/2021
USA/CA-CDC-FG-163763/2021
USA/CA-CDC-FG-163736/2021
USA/CA-CDC-FG-163773/2021
USA/CA-CDC-FG-163787/2021
USA/CA-CDC-FG-163885/2021
USA/CA-CDC-FG-163673/2021
USA/CA-CDC-FG-163833/2021
USA/CA-CDC-FG-163782/2021
USA/CA-CDC-FG-163883/2021
USA/CA-CDC-FG-163979/2021
USA/CA-CDC-FG-163845/2021
USA/CA-CDC-FG-163954/2021
USA/CA-CDC-FG-163828/2021
USA/CA-CDC-FG-163854/2021
USA/CA-CDC-FG-163992/2021
USA/CA-CDC-FG-163672/2021
USA/CA-CDC-FG-163755/2021
USA/CA-CDC-FG-163664/2021
USA/CA-CDC-FG-163879/2021
USA/CA-CDC-FG-163937/2021
USA/CA-CDC-FG-163681/2021
USA/CA-CDC-FG-163778/2021
USA/CA-CDC-FG-163666/2021
USA/CA-CDC-FG-163939/2021
USA/CA-CDC-FG-163873/2021
USA/CA-CDC-FG-164138/2021
USA/CA-CDC-FG-163961/2021
USA/CA-CDC-FG-163776/2021
USA/CA-CDC-FG-163783/2021
USA/CA-CDC-FG-163771/2021
USA/CA-CDC-FG-163814/2021
USA/CA-CDC-FG-163978/2021
USA/CA-CDC-FG-163801/2021
USA/CA-CDC-FG-164059/2021
USA/CA-CDC-FG-163685/2021
USA/CA-CDC-FG-164086/2021
USA/CA-CDC-FG-163691/2021
USA/CA-CDC-FG-163682/2021
USA/CA-CDC-FG-164002/2021
USA/CA-CDC-FG-164702/2021
USA/CA-CDC-FG-163790/2021
USA/CA-CDC-FG-164496/2021
USA/CA-CDC-FG-164437/2021
USA/CA-CDC-FG-164530/2021
USA/CA-CDC-FG-164436/2021
USA/CA-CDC-FG-164523/2021
USA/CA-CDC-FG-164546/2021
USA/CA-CDC-FG-164450/2021
USA/CA-CDC-FG-164480/2021
USA/CA-CDC-FG-164511/2021
USA/CA-CDC-FG-164440/2021
USA/CA-CDC-FG-164535/2021
USA/CA-CDC-FG-164449/2021
USA/CA-CDC-FG-164446/2021
USA/CA-CDC-FG-164548/2021
USA/CA-CDC-FG-164433/2021
USA/CA-CDC-FG-164638/2021
USA/CA-CDC-FG-164538/2021
USA/CA-CDC-FG-164432/2021
USA/CA-CDC-FG-164451/2021
USA/CA-CDC-FG-164597/2021
USA/CA-CDC-FG-164679/2021
USA/CA-CDC-FG-164522/2021
USA/CA-CDC-FG-164468/2021
USA/CA-CDC-FG-164865/2021
USA/CA-CDC-FG-164631/2021
USA/CA-CDC-FG-164551/2021
USA/CA-CDC-FG-164688/2021
USA/CA-CDC-FG-164617/2021
USA/CA-CDC-FG-164512/2021
USA/CA-CDC-FG-164476/2021
USA/CA-CDC-FG-164579/2021
USA/NV-CDC-FG-164489/2021
USA/CA-CDC-FG-164641/2021
USA/CA-CDC-FG-164448/2021
USA/CA-CDC-FG-164536/2021
USA/CA-CDC-FG-164460/2021
USA/CA-CDC-FG-164464/2021
USA/CA-CDC-FG-164554/2021
USA/CA-CDC-FG-164457/2021
USA/CA-CDC-FG-164454/2021
USA/CA-CDC-FG-164445/2021
USA/CA-CDC-FG-164567/2021
USA/CA-CDC-FG-164600/2021
USA/CA-CDC-FG-164444/2021
USA/CA-CDC-FG-164477/2021
USA/CA-CDC-FG-164443/2021
USA/CA-CDC-FG-164526/2021
USA/CA-CDC-FG-164426/2021
USA/CA-CDC-FG-164607/2021
USA/CA-CDC-FG-164552/2021
USA/CA-CDC-FG-164627/2021
USA/CA-CDC-FG-164663/2021
USA/CA-CDC-FG-164421/2021
USA/CA-CDC-FG-164490/2021
USA/CA-CDC-FG-164441/2021
USA/CA-CDC-FG-164418/2021
USA/CA-CDC-FG-164424/2021
USA/CA-CDC-FG-164435/2021
USA/CA-CDC-FG-164528/2021
USA/CA-CDC-FG-164519/2021
USA/CA-CDC-FG-164585/2021
USA/CA-CDC-FG-164678/2021
USA/CA-CDC-FG-164624/2021
USA/CA-CDC-FG-164506/2021
USA/CA-CDC-FG-164438/2021
USA/CA-CDC-FG-164616/2021
USA/CA-CDC-FG-164608/2021
USA/CA-CDC-FG-164660/2021
USA/CA-CDC-FG-164417/2021
USA/CA-CDC-FG-164428/2021
USA/CA-CDC-FG-164414/2021
USA/CA-CDC-FG-164495/2021
USA/CA-CDC-FG-164503/2021
USA/CA-CDC-FG-164706/2021
USA/CA-CDC-FG-164697/2021
USA/CA-CDC-FG-164507/2021
USA/CA-CDC-FG-164614/2021
USA/CA-CDC-FG-164646/2021
USA/CA-CDC-FG-164459/2021
USA/CA-CDC-FG-164553/2021
USA/CA-CDC-FG-164431/2021
USA/CA-CDC-FG-164564/2021
USA/CA-CDC-FG-164422/2021
USA/CA-CDC-FG-164442/2021
USA/CA-CDC-FG-164497/2021
USA/CA-CDC-FG-164419/2021
USA/CA-CDC-FG-164483/2021
USA/CA-CDC-FG-164447/2021
USA/CA-CDC-FG-164481/2021
USA/CA-CDC-FG-164705/2021
USA/CA-CDC-FG-164613/2021
USA/CA-CDC-FG-164456/2021
USA/CA-CDC-FG-164427/2021
USA/CA-CDC-FG-164439/2021
USA/CA-CDC-FG-164425/2021
USA/CA-CDC-FG-164420/2021
USA/CA-CDC-FG-164416/2021
USA/CA-CDC-FG-165042/2021
USA/CA-CDC-FG-164429/2021
USA/CA-CDC-FG-164574/2021
USA/CA-CDC-FG-164423/2021
USA/CA-CDC-FG-164571/2021
USA/CA-CDC-FG-165093/2021
USA/NM-CDC-IBX511350024200/2021
USA/CA-CDC-FG-165038/2021
USA/MN-CDC-IBX829451323107/2021
USA/MN-CDC-IBX160354974731/2021
USA/MN-CDC-IBX998978978558/2021
USA/MN-CDC-IBX018693831747/2021
USA/MN-CDC-IBX484642265198/2021
USA/MN-CDC-IBX985918922091/2021
USA/MN-CDC-IBX272856882453/2021
USA/MN-CDC-IBX031594721979/2021
USA/MN-CDC-IBX007468985915/2021
USA/CO-CDC-IBX192389477668/2021
USA/MN-CDC-IBX673257090282/2021
USA/MN-CDC-IBX024766079419/2021
USA/MN-CDC-IBX205287329299/2021
USA/MN-CDC-IBX031299483237/2021
USA/NM-CDC-IBX994851930640/2021
USA/NM-CDC-IBX648125257451/2021
USA/NM-CDC-IBX017318126371/2021
USA/MN-CDC-IBX003090063259/2021
USA/NM-CDC-IBX000336205886/2021
USA/MN-CDC-IBX840118957457/2021
USA/MN-CDC-IBX160080732350/2021
USA/MN-CDC-IBX006330563439/2021
USA/MN-CDC-IBX309552883569/2021
USA/ID-CDC-IBX212563659160/2021
USA/MN-CDC-IBX448606892596/2021
USA/MN-CDC-IBX003926670179/2021
USA/MN-CDC-IBX832822734643/2021
USA/ID-CDC-IBX133406573487/2021
USA/MN-CDC-IBX772861581543/2021
USA/MN-CDC-IBX969270846380/2021
USA/MN-CDC-IBX014861698572/2021
USA/MD-CDC-IBX080408960704/2021
USA/MN-CDC-IBX257110807775/2021
USA/MN-CDC-IBX675240630179/2021
USA/MN-CDC-IBX086459633691/2021
USA/MN-CDC-IBX183534580094/2021
USA/MN-CDC-IBX721317682551/2021
USA/MN-CDC-IBX160423007788/2021
USA/MN-CDC-IBX096049330745/2021
USA/MN-CDC-IBX181398076830/2021
USA/WY-CDC-IBX133718217693/2021
USA/MN-CDC-IBX740241199383/2021
USA/MN-CDC-IBX099397217949/2021
USA/NM-CDC-IBX702363031905/2021
USA/MN-CDC-IBX753086051123/2021
USA/MN-CDC-IBX183360326928/2021
USA/MN-CDC-IBX803080639747/2021
USA/MN-CDC-IBX795278141857/2021
USA/MN-CDC-IBX755625403200/2021
USA/MN-CDC-IBX757585075860/2021
USA/MN-CDC-IBX934241256438/2021
USA/CA-CDC-IBX084492726537/2021
USA/MN-CDC-IBX749728379796/2021
USA/MN-CDC-IBX866614983831/2021
USA/MN-CDC-IBX525846670781/2021
USA/MN-CDC-IBX160854607528/2021
USA/MN-CDC-IBX669220000274/2021
USA/MN-CDC-IBX964622433332/2021
USA/MN-CDC-IBX038393563803/2021
USA/MN-CDC-IBX795757387610/2021
USA/MN-CDC-IBX239079862332/2021
USA/ND-CDC-IBX180228483349/2021
USA/MN-CDC-IBX229543207598/2021
USA/MN-CDC-IBX961608401831/2021
USA/MN-CDC-IBX222707081553/2021
USA/MN-CDC-IBX946315454140/2021
USA/MN-CDC-IBX216552161973/2021
USA/MN-CDC-IBX604559416351/2021
USA/NM-CDC-IBX770434511900/2021
USA/NM-CDC-IBX768959651197/2021
USA/MN-CDC-IBX931834634748/2021
USA/MN-CDC-IBX213253943419/2021
USA/ID-CDC-IBX183846705557/2021
USA/NJ-CDC-IBX821658349364/2021
USA/MN-CDC-IBX654896799079/2021
USA/MN-CDC-IBX120861027073/2021
USA/MN-CDC-IBX193618307648/2021
USA/MN-CDC-IBX912676007447/2021
USA/MN-CDC-IBX063110432512/2021
USA/NM-CDC-IBX980006099697/2021
USA/MN-CDC-IBX635075462464/2021
USA/MN-CDC-IBX539371920213/2021
USA/MN-CDC-IBX353911525696/2021
USA/NM-CDC-IBX530784824067/2021
USA/NM-CDC-IBX757492818595/2021
USA/MN-CDC-IBX509717424691/2021
USA/MN-CDC-IBX630628179665/2021
USA/MN-CDC-IBX354650886217/2021
USA/KY-CDC-IBX128082672940/2021
USA/NM-CDC-IBX390027121411/2021
USA/PA-CDC-IBX290071636491/2021
USA/MN-CDC-IBX763911443736/2021
USA/MN-CDC-IBX778781576892/2021
USA/NM-CDC-IBX476845347984/2021
USA/MN-CDC-IBX275474807692/2021
USA/MN-CDC-IBX454711936984/2021
USA/OH-CDC-IBX093881710869/2021
USA/ND-CDC-IBX274497223523/2021
USA/PA-CDC-IBX451806364782/2021
USA/MN-CDC-IBX443137245664/2021
USA/MN-CDC-IBX129797318555/2021
USA/MN-CDC-IBX486971609438/2021
USA/MN-CDC-IBX402144544118/2021
USA/MN-CDC-IBX570182724829/2021
USA/MN-CDC-IBX571287291274/2021
USA/MN-CDC-IBX732920994324/2021
USA/MN-CDC-IBX660168530982/2021
USA/MN-CDC-IBX331622168594/2021
USA/MN-CDC-IBX325376247575/2021
USA/NM-CDC-IBX328065315517/2021
USA/MN-CDC-IBX639356996329/2021
USA/MN-CDC-IBX340865457619/2021
USA/MN-CDC-IBX327655432803/2021
USA/PA-CDC-IBX689367698501/2021
USA/MN-CDC-IBX638780583245/2021
USA/MN-CDC-IBX314748154786/2021
USA/MN-CDC-IBX622759473250/2021
USA/NM-CDC-IBX622052831519/2021
USA/MN-CDC-IBX621779866735/2021
USA/MN-CDC-IBX695054814238/2021
USA/MN-CDC-IBX692361589918/2021
USA/MN-CDC-IBX349206332947/2021
USA/PA-CDC-IBX726402642659/2021
USA/MN-CDC-IBX615521214788/2021
USA/MN-CDC-IBX390874543851/2021
USA/MN-CDC-IBX588524454988/2021
USA/MN-CDC-IBX587658492158/2021
USA/MN-CDC-IBX386246138590/2021
USA/MN-CDC-IBX375652630305/2021
USA/MN-CDC-IBX243117622691/2021
USA/MN-CDC-IBX448584344402/2021
USA/MN-CDC-IBX207352329709/2021
USA/MN-CDC-IBX193390404091/2021
USA/MN-CDC-IBX193665367144/2021
USA/MN-CDC-IBX562436040945/2021
USA/MN-CDC-IBX232072597835/2021
USA/MN-CDC-IBX562476736363/2021
USA/MN-CDC-IBX149687778539/2021
USA/PA-CDC-IBX585206173190/2021
USA/NM-CDC-IBX574702080205/2021
USA/MN-CDC-IBX615322135717/2021
USA/NJ-CDC-IBX581374196745/2021
USA/MN-CDC-IBX114518387682/2021
USA/PA-CDC-IBX111592961813/2021
USA/MN-CDC-IBX218778477940/2021
USA/MN-CDC-IBX225691260380/2021
USA/MN-CDC-IBX967715961570/2021
USA/MN-CDC-IBX628600927036/2021
USA/MN-CDC-IBX079255993047/2021
USA/MN-CDC-IBX215161703595/2021
USA/NM-CDC-IBX208595112690/2021
USA/MN-CDC-IBX370505944060/2021
USA/NM-CDC-IBX836720325413/2021
USA/MN-CDC-IBX338155226548/2021
USA/MN-CDC-IBX255770109254/2021
USA/MN-CDC-IBX346626744210/2021
USA/MN-CDC-IBX454869450452/2021
USA/MN-CDC-IBX472260468480/2021
USA/MN-CDC-IBX333183787967/2021
USA/MN-CDC-IBX275614248686/2021
USA/MN-CDC-IBX258865361798/2021
USA/MN-CDC-IBX284398829139/2021
USA/MN-CDC-IBX634080897406/2021
USA/NJ-CDC-IBX479374812492/2021
USA/MN-CDC-IBX273815482603/2021
USA/MN-CDC-IBX249135621219/2021
USA/MN-CDC-IBX237403292804/2021
USA/MN-CDC-IBX257935892670/2021
USA/MN-CDC-IBX873346183773/2021
USA/MN-CDC-IBX234098968884/2021
USA/MN-CDC-IBX310894699012/2021
USA/MN-CDC-IBX497650935208/2021
USA/NJ-CDC-IBX929918240619/2021
USA/MN-CDC-IBX423896897442/2021
USA/PA-CDC-IBX875424348741/2021
USA/MN-CDC-IBX074787112728/2021
USA/MN-CDC-IBX091336819171/2021
USA/NM-CDC-IBX941462532459/2021
USA/MN-CDC-IBX552713552775/2021
USA/MN-CDC-IBX949102622356/2021
USA/MN-CDC-IBX321326171583/2021
USA/MN-CDC-IBX570759031840/2021
USA/MN-CDC-IBX115781047635/2021
USA/MN-CDC-IBX572301502682/2021
USA/MN-CDC-IBX627946671257/2021
USA/MN-CDC-IBX548423488867/2021
USA/NJ-CDC-IBX956243105554/2021
USA/MN-CDC-IBX581495057919/2021
USA/MN-CDC-IBX575625141961/2021
USA/MN-CDC-IBX055434781345/2021
USA/MN-CDC-IBX587617158116/2021
USA/ND-CDC-IBX981394976604/2021
USA/MN-CDC-IBX324836759094/2021
USA/MN-CDC-IBX050882062732/2021
USA/MN-CDC-IBX574910269888/2021
USA/MN-CDC-IBX044013631105/2021
USA/MN-CDC-IBX050516763788/2021
USA/MN-CDC-IBX533126623934/2021
USA/ID-CDC-IBX625979602632/2021
USA/MN-CDC-IBX613950866754/2021
USA/ID-CDC-IBX641750357544/2021
USA/PA-CDC-IBX683315508444/2021
USA/WY-CDC-IBX734660349558/2021
USA/MN-CDC-IBX890923808680/2021
USA/ID-CDC-IBX745902833772/2021
USA/MN-CDC-IBX914530657361/2021
USA/MN-CDC-IBX925843776906/2021
USA/WY-CDC-IBX910304876324/2021
USA/MN-CDC-IBX901446897426/2021
USA/NJ-CDC-IBX917389228272/2021
USA/ID-CDC-IBX979270507429/2021
USA/WI-CDC-IBX041285096274/2021
USA/MN-CDC-IBX314433377287/2021
USA/WY-CDC-IBX965366795802/2021
USA/PA-CDC-IBX989878125633/2021
USA/GA-CDC-IBX357684088784/2021
USA/WV-CDC-IBX014540796423/2021
USA/MN-CDC-IBX000701570574/2021
USA/MN-CDC-IBX919400009671/2021
USA/MN-CDC-IBX619858284512/2021
USA/MN-CDC-IBX126469421715/2021
USA/NM-CDC-IBX923375543815/2021
USA/MN-CDC-IBX407369153509/2021
USA/WI-CDC-IBX850780558511/2021
USA/MN-CDC-IBX843473205578/2021
USA/MN-CDC-IBX975141984551/2021
USA/MN-CDC-IBX830038793919/2021
USA/MN-CDC-IBX854939957622/2021
USA/MN-CDC-IBX810905664073/2021
USA/MN-CDC-IBX873854060480/2021
USA/MN-CDC-IBX875503442731/2021
USA/MN-CDC-IBX748164819817/2021
USA/MN-CDC-IBX894174341266/2021
USA/MN-CDC-IBX900098015969/2021
USA/MN-CDC-IBX810773587916/2021
USA/MN-CDC-IBX913958693568/2021
USA/MN-CDC-IBX908096154981/2021
USA/MN-CDC-IBX923465889455/2021
USA/MN-CDC-IBX881203345058/2021
USA/MN-CDC-IBX707901184884/2021
USA/WI-CDC-IBX929558454381/2021
USA/MN-CDC-IBX881128194553/2021
USA/MN-CDC-IBX404062749883/2021
USA/MN-CDC-IBX959315730413/2021
USA/MN-CDC-IBX702529028550/2021
USA/MN-CDC-IBX676163741648/2021
USA/MN-CDC-IBX678787728764/2021
USA/MN-CDC-IBX706931843346/2021
USA/MN-CDC-IBX432776915189/2021
USA/MN-CDC-IBX485271016346/2021
USA/MN-CDC-IBX714642048031/2021
USA/MN-CDC-IBX413025430360/2021
USA/MN-CDC-IBX345625254211/2021
USA/MN-CDC-IBX502491542784/2021
USA/MN-CDC-IBX245057285186/2021
USA/MN-CDC-IBX569998800904/2021
USA/MN-CDC-IBX979751050635/2021
USA/MN-CDC-IBX574918198465/2021
USA/MN-CDC-IBX573700205658/2021
USA/MN-CDC-IBX618932595921/2021
USA/MN-CDC-IBX972973127374/2021
USA/CO-CDC-IBX582207299273/2021
USA/MN-CDC-IBX865568093827/2021
USA/MN-CDC-IBX720079848427/2021
USA/ID-CDC-IBX573226611322/2021
USA/MN-CDC-IBX146337926381/2021
USA/MN-CDC-IBX157701047895/2021
USA/MN-CDC-IBX092308612257/2021
USA/MN-CDC-IBX756579574056/2021
USA/MN-CDC-IBX353217023661/2021
USA/MN-CDC-IBX984567115417/2021
USA/MN-CDC-IBX137746589662/2021
USA/MN-CDC-IBX473856568498/2021
USA/MN-CDC-IBX687106849166/2021
USA/MN-CDC-IBX358012438034/2021
USA/MN-CDC-IBX098522799955/2021
USA/MN-CDC-IBX111552201905/2021
USA/MN-CDC-IBX902937432571/2021
USA/MN-CDC-IBX482610553374/2021
USA/MN-CDC-IBX360612942089/2021
USA/MN-CDC-IBX109223676127/2021
USA/MN-CDC-IBX337285538028/2021
USA/MN-CDC-IBX082699096415/2021
USA/MN-CDC-IBX442820573878/2021
USA/MN-CDC-IBX871441340298/2021
USA/MN-CDC-IBX367604527402/2021
USA/MN-CDC-IBX283885257511/2021
USA/MN-CDC-IBX427880408634/2021
USA/MN-CDC-IBX283495417128/2021
USA/MN-CDC-IBX312660167054/2021
USA/ID-CDC-IBX217580698825/2021
USA/MN-CDC-IBX264292732640/2021
USA/MN-CDC-IBX138364515613/2021
USA/MN-CDC-IBX367350486816/2021
USA/MN-CDC-IBX256378131169/2021
USA/MN-CDC-IBX885250903729/2021
USA/MN-CDC-IBX397551848666/2021
USA/MN-CDC-IBX019607421190/2021
USA/MN-CDC-IBX411323061348/2021
USA/NJ-CDC-IBX531891584079/2021
USA/MN-CDC-IBX005723155209/2021
USA/MN-CDC-IBX366552909727/2021
USA/MN-CDC-IBX180343594078/2021
USA/ID-CDC-IBX234835865733/2021
USA/ID-CDC-IBX270876675927/2021
USA/MN-CDC-IBX080177679315/2021
USA/MN-CDC-IBX327998635735/2021
USA/MN-CDC-IBX328671107980/2021
USA/PA-CDC-IBX340152852741/2021
USA/TX-CDC-IBX242703142175/2021
USA/NM-CDC-IBX417976026865/2021
USA/NJ-CDC-IBX380738177140/2021
USA/ID-CDC-IBX383845079611/2021
USA/ID-CDC-IBX321088032964/2021
USA/ID-CDC-IBX361851997537/2021
USA/MN-CDC-IBX326469533286/2021
USA/MN-CDC-IBX314804934055/2021
USA/MN-CDC-IBX024480860971/2021
USA/MN-CDC-IBX420869595286/2021
USA/PA-CDC-IBX521363902065/2021
USA/MN-CDC-IBX910397354264/2021
USA/MN-CDC-IBX867998024774/2021
USA/MN-CDC-IBX912765065632/2021
USA/MN-CDC-IBX504114549196/2021
USA/MN-CDC-IBX329664193218/2021
USA/MN-CDC-IBX917629914078/2021
USA/MN-CDC-IBX391584783033/2021
USA/MN-CDC-IBX342951036608/2021
USA/MN-CDC-IBX343086932127/2021
USA/MN-CDC-IBX040415409866/2021
USA/MN-CDC-IBX391833149919/2021
USA/MN-CDC-IBX862932243247/2021
USA/MD-CDC-IBX400418654999/2021
USA/ID-CDC-IBX341603985848/2021
USA/ID-CDC-IBX384427213810/2021
USA/FL-CDC-STM-W94JJZSB5/2021
USA/IN-CDC-STM-3D3BA4YRZ/2021
USA/FL-CDC-STM-P7GV7A6ZU/2021
USA/PA-CDC-STM-2P74FDABQ/2021
USA/FL-CDC-STM-F3YPBTZHQ/2021
USA/FL-CDC-STM-9ZYWC2DBC/2021
USA/NY-CDC-STM-JWMEKM8PW/2021
USA/IN-CDC-STM-639MBVNZ3/2021
USA/MA-CDC-STM-TT45NXVHQ/2021
USA/MA-CDC-STM-S4KR8XZH4/2021
USA/MN-CDC-STM-QKGBYU2XE/2021
USA/MN-CDC-STM-F2CKQPU8M/2021
USA/MA-CDC-STM-TSPYPHVQD/2021
USA/TX-CDC-STM-363DVKV76/2021
USA/MI-CDC-STM-SMEG5YENQ/2021
USA/PA-CDC-STM-6K8DDG6FT/2021
USA/GA-CDC-STM-SYN2JETHN/2021
USA/MI-CDC-STM-JPCX7P4Z8/2021
USA/GA-CDC-STM-YNBJ9US69/2021
USA/GA-CDC-STM-MAWSRBRUK/2021
USA/IN-CDC-STM-NDMX6CF6C/2021
USA/TX-CDC-STM-HTMCUN954/2021
USA/FL-CDC-STM-DW3UR58VR/2021
USA/FL-CDC-STM-QS8DUHSQ7/2021
USA/MS-CDC-STM-KF3UWM377/2021
USA/MI-CDC-STM-ZA8KRJ3HJ/2021
USA/MI-CDC-STM-5HZAQ2EB4/2021
USA/IN-CDC-STM-ZXE6G3GWW/2021
USA/MI-CDC-STM-GG8SDWXYN/2021
USA/FL-CDC-STM-3NM6REVJE/2021
USA/PA-CDC-STM-KDHPQEH36/2021
USA/FL-CDC-STM-3UT9M6DGC/2021
USA/FL-CDC-STM-C8E3DYWHX/2021
USA/PA-CDC-STM-SRZZWFWYE/2021
USA/MI-CDC-STM-Y99ZJGB4B/2021
USA/FL-CDC-STM-B37DPRBV4/2021
USA/GA-CDC-STM-Y9XJJ4RVB/2021
USA/MA-CDC-STM-8JDP652PF/2021
USA/IN-CDC-STM-KAXU2KSV6/2021
USA/PA-CDC-STM-GZ5SNFEDA/2021
USA/MI-CDC-STM-UWHP7UJHB/2021
USA/FL-CDC-STM-553PKMG9S/2021
USA/IN-CDC-STM-AYUX3V28J/2021
USA/MA-CDC-STM-N5R7MNRKP/2021
USA/MI-CDC-STM-ZXM8YJS5S/2021
USA/PA-CDC-STM-54HF2QHM3/2021
USA/CA-CDC-STM-TPK43JVEB/2021
USA/WA-CDC-FG-167213/2021
USA/GA-GPHL-2413/2021
USA/AR-UMGC-22580/2021
USA/TX-CDC-FG-167711/2021
USA/21069726/2021
USA/GA-GPHL-2412/2021
USA/TX-CDC-FG-167727/2021
USA/GA-GPHL-2411/2021
USA/TX-CDC-FG-167724/2021
USA/TX-CDC-FG-167705/2021
USA/TX-CDC-FG-167708/2021
USA/TX-CDC-FG-167722/2021
USA/RI-CDCBI-RIDOH_2MZTQJ5EAD7AMVQD/2021
USA/RI-CDCBI-RIDOH_2CEEL6YVCSIBKJTR/2021
USA/RI-CDCBI-RIDOH_2KCCDFSVC7TTYJPF/2021
USA/RI-CDCBI-RIDOH_6KKH4ZDU3TJ3VGMF/2021
USA/RI-CDCBI-RIDOH_7UFVPMSQA23FENKN/2021
USA/RI-CDCBI-RIDOH_HYU2E2N3MNTKG447/2021
USA/RI-CDCBI-RIDOH_BNBR5BP24YGBQZRC/2021
USA/RI-CDCBI-RIDOH_I3EAI62EEXZ5VWAE/2021
USA/RI-CDCBI-RIDOH_JO3EEJ6WOMG3GZGK/2021
USA/RI-CDCBI-RIDOH_J5YQXS64BJTEVSC3/2021
USA/RI-CDCBI-RIDOH_KVURJFAI56CBPQVU/2021
USA/RI-CDCBI-RIDOH_O7OOAOBNHFXEAW3S/2021
USA/RI-CDCBI-RIDOH_NHEGJQUBOLCT22KO/2021
USA/CO-CDC-FG-168416/2021
USA/CO-CDC-FG-168361/2021
USA/CO-CDC-FG-168407/2021
USA/MI-CDC-FG-168284/2021
USA/IL-CDC-STM-VFDDBWM5B/2021
USA/RI-CDCBI-RIDOH_MNRSK4T3ETYCUDKA/2021
USA/MI-CDC-FG-168472/2021
USA/CO-CDC-FG-168313/2021
USA/NV-CDC-LC0367643/2021
USA/NV-CDC-LC0367603/2021
USA/AZ-CDC-LC0367649/2021
USA/AZ-CDC-LC0366680/2021
USA/AZ-CDC-LC0367645/2021
USA/AZ-CDC-LC0367647/2021
USA/AZ-CDC-LC0367646/2021
USA/AZ-CDC-LC0367587/2021
USA/AZ-CDC-LC0367611/2021
USA/AZ-CDC-LC0367613/2021
USA/AZ-CDC-LC0367615/2021
USA/AZ-CDC-LC0367714/2021
USA/AZ-CDC-LC0367715/2021
USA/AZ-CDC-LC0367608/2021
USA/AZ-CDC-LC0367609/2021
USA/AZ-CDC-LC0367607/2021
USA/AZ-CDC-LC0367716/2021
USA/AZ-CDC-LC0367713/2021
USA/IL-CDC-LC0367821/2021
USA/OR-CDC-LC0367863/2021
USA/NM-CDC-LC0367585/2021
USA/WA-CDC-LC0367898/2021
USA/AZ-CDC-LC0367581/2021
USA/NM-CDC-LC0367248/2021
USA/WA-CDC-LC0367899/2021
USA/NM-CDC-LC0367249/2021
USA/NV-CDC-LC0367261/2021
USA/NM-CDC-LC0367589/2021
USA/NM-CDC-LC0367247/2021
USA/WA-CDC-LC0367478/2021
USA/NV-CDC-LC0367262/2021
USA/AZ-CDC-LC0367614/2021
USA/OR-CDC-LC0367464/2021
USA/AZ-CDC-LC0367648/2021
USA/WA-CDC-LC0367473/2021
USA/WA-CDC-LC0367474/2021
USA/WA-CDC-LC0367480/2021
USA/WA-CDC-LC0367471/2021
USA/WA-CDC-LC0367467/2021
USA/WA-CDC-LC0367484/2021
USA/WA-CDC-LC0367469/2021
USA/AK-CDC-LC0367446/2021
USA/AK-CDC-LC0367448/2021
USA/AK-CDC-LC0367451/2021
USA/AK-CDC-LC0367450/2021
USA/AK-CDC-LC0367449/2021
USA/UT-CDC-LC0367268/2021
USA/NV-CDC-LC0367602/2021
USA/CA-CDC-LC0367917/2021
USA/AK-CDC-LC0367447/2021
USA/UT-CDC-LC0367267/2021
USA/UT-CDC-LC0367644/2021
USA/CA-CDC-LC0367937/2021
USA/WA-CDC-LC0367897/2021
USA/NV-CDC-LC0367650/2021
USA/MT-CDC-LC0367901/2021
USA/UT-CDC-LC0367266/2021
USA/NV-CDC-LC0367263/2021
USA/WI-CDC-LC0367892/2021
USA/NM-CDC-LC0367251/2021
USA/AZ-CDC-LC0367700/2021
USA/CA-CDC-LC0366375/2021
USA/CA-CDC-LC0366376/2021
USA/CA-CDC-LC0366366/2021
USA/CA-CDC-LC0366410/2021
USA/WA-CDC-LC0367862/2021
USA/CA-CDC-LC0366390/2021
USA/CA-CDC-LC0366377/2021
USA/CA-CDC-LC0366433/2021
USA/CA-CDC-LC0366370/2021
USA/CA-CDC-LC0366399/2021
USA/CA-CDC-LC0366379/2021
USA/CA-CDC-LC0366275/2021
USA/CA-CDC-LC0366428/2021
USA/CA-CDC-LC0366386/2021
USA/CA-CDC-LC0366378/2021
USA/CA-CDC-LC0366412/2021
USA/CA-CDC-LC0366409/2021
USA/CA-CDC-LC0366413/2021
USA/CA-CDC-LC0366260/2021
USA/CA-CDC-LC0366262/2021
USA/CA-CDC-LC0366415/2021
USA/CA-CDC-LC0366391/2021
USA/CA-CDC-LC0366261/2021
USA/NY-CDC-LC0366424/2021
USA/CA-CDC-LC0366437/2021
USA/CA-CDC-LC0366434/2021
USA/CA-CDC-LC0366362/2021
USA/CA-CDC-LC0366005/2021
USA/NM-CDC-LC0367250/2021
USA/NM-CDC-LC0367245/2021
USA/CA-CDC-LC0366402/2021
USA/NM-CDC-LC0367246/2021
USA/WA-CDC-LC0366466/2021
USA/NM-CDC-LC0367586/2021
USA/NM-CDC-LC0367588/2021
USA/TX-CDC-LC0367702/2021
USA/IL-CDC-LC0367990/2021
USA/WI-CDC-LC0367938/2021
USA/TX-CDC-LC0367697/2021
USA/TX-CDC-LC0367696/2021
USA/IL-CDC-LC0366421/2021
USA/TX-CDC-LC0367695/2021
USA/IL-CDC-LC0366457/2021
USA/WA-CDC-LC0366467/2021
USA/IL-CDC-LC0366458/2021
USA/WA-CDC-LC0366283/2021
USA/CA-CDC-LC0366440/2021
USA/CA-CDC-LC0366388/2021
USA/CA-CDC-LC0366408/2021
USA/CA-CDC-LC0366436/2021
USA/CA-CDC-LC0366448/2021
USA/CA-CDC-LC0366389/2021
USA/CA-CDC-LC0366452/2021
USA/CA-CDC-LC0366374/2021
USA/CA-CDC-LC0366359/2021
USA/HI-CDC-LC0366268/2021
USA/CA-CDC-LC0366276/2021
USA/CA-CDC-LC0366400/2021
USA/WA-CDC-LC0367884/2021
USA/NM-CDC-LC0367142/2021
USA/UT-CDC-LC0366510/2021
USA/UT-CDC-LC0366949/2021
USA/KY-CDC-LC0366798/2021
USA/OH-CDC-LC0366801/2021
USA/OH-CDC-LC0366847/2021
USA/OH-CDC-LC0366850/2021
USA/MO-CDC-LC0366695/2021
USA/WA-CDC-LC0367192/2021
USA/AZ-CDC-LC0366942/2021
USA/AZ-CDC-LC0366511/2021
USA/WA-CDC-LC0367175/2021
USA/NV-CDC-LC0366774/2021
USA/NV-CDC-LC0366775/2021
USA/NV-CDC-LC0366773/2021
USA/AZ-CDC-LC0366943/2021
USA/ID-CDC-LC0367770/2021
USA/NV-CDC-LC0366780/2021
USA/NV-CDC-LC0366772/2021
USA/AZ-CDC-LC0366737/2021
USA/AZ-CDC-LC0366739/2021
USA/AZ-CDC-LC0367103/2021
USA/AZ-CDC-LC0366502/2021
USA/AZ-CDC-LC0366861/2021
USA/AZ-CDC-LC0367102/2021
USA/UT-CDC-LC0367136/2021
USA/AZ-CDC-LC0367138/2021
USA/UT-CDC-LC0367131/2021
USA/ID-CDC-LC0366996/2021
USA/UT-CDC-LC0367129/2021
USA/ID-CDC-LC0366997/2021
USA/ID-CDC-LC0366998/2021
USA/WA-CDC-LC0367203/2021
USA/AZ-CDC-LC0366907/2021
USA/WA-CDC-LC0367029/2021
USA/OR-CDC-LC0366985/2021
USA/WA-CDC-LC0366959/2021
USA/ID-CDC-LC0366961/2021
USA/WA-CDC-LC0367202/2021
USA/WA-CDC-LC0366989/2021
USA/WA-CDC-LC0366960/2021
USA/WA-CDC-LC0367026/2021
USA/WA-CDC-LC0367178/2021
USA/AZ-CDC-LC0366742/2021
USA/WA-CDC-LC0366990/2021
USA/OR-CDC-LC0367045/2021
USA/OR-CDC-LC0366999/2021
USA/OR-CDC-LC0367012/2021
USA/WA-CDC-LC0367174/2021
USA/AZ-CDC-LC0367079/2021
USA/UT-CDC-LC0366498/2021
USA/UT-CDC-LC0366509/2021
USA/UT-CDC-LC0367135/2021
USA/UT-CDC-LC0367134/2021
USA/UT-CDC-LC0366677/2021
USA/NV-CDC-LC0366689/2021
USA/UT-CDC-LC0366950/2021
USA/AK-CDC-LC0367779/2021
USA/UT-CDC-LC0366940/2021
USA/UT-CDC-LC0367130/2021
USA/ID-CDC-LC0367871/2021
USA/ID-CDC-LC0367876/2021
USA/AZ-CDC-LC0366862/2021
USA/AZ-CDC-LC0366738/2021
USA/CA-CDC-LC0367926/2021
USA/CA-CDC-LC0367933/2021
USA/CA-CDC-LC0367930/2021
USA/CA-CDC-LC0367929/2021
USA/CA-CDC-LC0367923/2021
USA/CA-CDC-LC0367932/2021
USA/CA-CDC-LC0367936/2021
USA/CA-CDC-LC0367924/2021
USA/CA-CDC-LC0367922/2021
USA/CA-CDC-LC0367925/2021
USA/MT-CDC-LC0367739/2021
USA/CA-CDC-LC0367927/2021
USA/NM-CDC-LC0367539/2021
USA/MT-CDC-LC0367738/2021
USA/NM-CDC-LC0367540/2021
USA/NM-CDC-LC0367538/2021
USA/NM-CDC-LC0367543/2021
USA/ID-CDC-LC0367774/2021
USA/ID-CDC-LC0367778/2021
USA/ID-CDC-LC0367791/2021
USA/ID-CDC-LC0367881/2021
USA/CA-CDC-LC0367928/2021
USA/ID-CDC-LC0367880/2021
USA/WA-CDC-LC0367755/2021
USA/UT-CDC-LC0366501/2021
USA/AZ-CDC-LC0367133/2021
USA/IL-CDC-LC0366964/2021
USA/NM-CDC-LC0366687/2021
USA/AZ-CDC-LC0366740/2021
USA/AZ-CDC-LC0367111/2021
USA/NM-CDC-LC0366866/2021
USA/AZ-CDC-LC0367069/2021
USA/AZ-CDC-LC0366712/2021
USA/AZ-CDC-LC0366906/2021
USA/AZ-CDC-LC0367067/2021
USA/AZ-CDC-LC0366909/2021
USA/AZ-CDC-LC0367107/2021
USA/CO-CDC-LC0367122/2021
USA/AZ-CDC-LC0367066/2021
USA/WA-CDC-LC0367190/2021
USA/ID-CDC-LC0367768/2021
USA/AZ-CDC-LC0367137/2021
USA/AZ-CDC-LC0367109/2021
USA/AZ-CDC-LC0367113/2021
USA/NM-CDC-LC0367119/2021
USA/NM-CDC-LC0367126/2021
USA/NM-CDC-LC0366685/2021
USA/AZ-CDC-LC0366952/2021
USA/NM-CDC-LC0367118/2021
USA/NM-CDC-LC0366686/2021
USA/NM-CDC-LC0366684/2021
USA/NM-CDC-LC0367127/2021
USA/NM-CDC-LC0367120/2021
USA/MI-CDC-LC0368216/2021
USA/ID-CDC-LC0367807/2021
USA/CA-CDC-LC0365415/2021
USA/NY-CDC-LC0364141/2021
USA/NJ-CDC-LC0371060/2021
USA/NY-CDC-LC0364016/2021
USA/NJ-CDC-LC0363997/2021
USA/NJ-CDC-LC0363768/2021
USA/AZ-CDC-LC0366711/2021
USA/NJ-CDC-LC0363735/2021
USA/NJ-CDC-LC0364120/2021
USA/NJ-CDC-LC0364028/2021
USA/NY-CDC-LC0364053/2021
USA/NY-CDC-LC0364045/2021
USA/NY-CDC-LC0370692/2021
USA/NY-CDC-LC0370774/2021
USA/NY-CDC-LC0370772/2021
USA/WI-CDC-LC0366965/2021
USA/NJ-CDC-LC0364059/2021
USA/NY-CDC-LC0370693/2021
USA/NJ-CDC-LC0370436/2021
USA/NY-CDC-LC0370677/2021
USA/NY-CDC-LC0370676/2021
USA/NY-CDC-LC0370706/2021
USA/NY-CDC-LC0370704/2021
USA/NJ-CDC-LC0363717/2021
USA/NY-CDC-LC0370959/2021
USA/NY-CDC-LC0370637/2021
USA/NJ-CDC-LC0364128/2021
USA/NY-CDC-LC0363985/2021
USA/MI-CDC-LC0368450/2021
USA/NJ-CDC-LC0364118/2021
USA/NJ-CDC-LC0364168/2021
USA/MI-CDC-LC0368215/2021
USA/NH-CDC-LC0363570/2021
USA/OH-CDC-LC0368308/2021
USA/NY-CDC-LC0363666/2021
USA/PA-CDC-LC0363571/2021
USA/NJ-CDC-LC0364113/2021
USA/MI-CDC-LC0368517/2021
USA/NY-CDC-LC0363663/2021
USA/NY-CDC-LC0363676/2021
USA/PA-CDC-LC0363779/2021
USA/MI-CDC-LC0368202/2021
USA/PA-CDC-LC0363716/2021
USA/OH-CDC-LC0368191/2021
USA/NJ-CDC-LC0363741/2021
USA/NJ-CDC-LC0364143/2021
USA/NJ-CDC-LC0363589/2021
USA/PA-CDC-LC0364151/2021
USA/FL-CDC-LC0363800/2021
USA/NY-CDC-LC0363983/2021
USA/NY-CDC-LC0363499/2021
USA/PA-CDC-LC0364160/2021
USA/NY-CDC-LC0363988/2021
USA/NY-CDC-LC0370960/2021
USA/PA-CDC-LC0363675/2021
USA/NY-CDC-LC0363984/2021
USA/NY-CDC-LC0364015/2021
USA/NY-CDC-LC0364135/2021
USA/NY-CDC-LC0363737/2021
USA/NY-CDC-LC0364081/2021
USA/PA-CDC-LC0363999/2021
USA/PA-CDC-LC0363998/2021
USA/NJ-CDC-LC0364001/2021
USA/CT-CDC-LC0363440/2021
USA/CT-CDC-LC0363475/2021
USA/CT-CDC-LC0363572/2021
USA/CT-CDC-LC0363470/2021
USA/CT-CDC-LC0363573/2021
USA/CT-CDC-LC0363416/2021
USA/CT-CDC-LC0363480/2021
USA/MA-CDC-LC0364111/2021
USA/PA-CDC-LC0364000/2021
USA/NY-CDC-LC0363462/2021
USA/CT-CDC-LC0363434/2021
USA/CT-CDC-LC0363435/2021
USA/PA-CDC-LC0370625/2021
USA/PA-CDC-LC0370624/2021
USA/PA-CDC-LC0364030/2021
USA/PA-CDC-LC0370790/2021
USA/CT-CDC-LC0363412/2021
USA/PA-CDC-LC0370791/2021
USA/NY-CDC-LC0363718/2021
USA/NY-CDC-LC0363584/2021
USA/CT-CDC-LC0363411/2021
USA/NY-CDC-LC0363578/2021
USA/CT-CDC-LC0363430/2021
USA/NY-CDC-LC0363733/2021
USA/NY-CDC-LC0363723/2021
USA/NY-CDC-LC0363488/2021
USA/NY-CDC-LC0364131/2021
USA/NY-CDC-LC0363699/2021
USA/NY-CDC-LC0363489/2021
USA/NY-CDC-LC0363687/2021
USA/NY-CDC-LC0364157/2021
USA/NY-CDC-LC0364031/2021
USA/NY-CDC-LC0364084/2021
USA/NY-CDC-LC0363696/2021
USA/NY-CDC-LC0363695/2021
USA/NY-CDC-LC0363691/2021
USA/NY-CDC-LC0363992/2021
USA/NY-CDC-LC0363990/2021
USA/NY-CDC-LC0363744/2021
USA/NY-CDC-LC0363989/2021
USA/MI-CDC-LC0368203/2021
USA/NY-CDC-LC0364082/2021
USA/NY-CDC-LC0363726/2021
USA/NY-CDC-LC0363703/2021
USA/NY-CDC-LC0363432/2021
USA/NY-CDC-LC0363996/2021
USA/NY-CDC-LC0363738/2021
USA/NY-CDC-LC0364067/2021
USA/NY-CDC-LC0364154/2021
USA/NY-CDC-LC0363991/2021
USA/NY-CDC-LC0364117/2021
USA/NY-CDC-LC0363719/2021
USA/MI-CDC-LC0368717/2021
USA/MI-CDC-LC0368543/2021
USA/NY-CDC-LC0363490/2021
USA/WV-CDC-LC0369826/2021
USA/MA-CDC-LC0363569/2021
USA/WV-CDC-LC0369671/2021
USA/WV-CDC-LC0369678/2021
USA/WV-CDC-LC0369822/2021
USA/WV-CDC-LC0369831/2021
USA/FL-CDC-LC0369812/2021
USA/VA-CDC-LC0369672/2021
USA/WV-CDC-LC0369818/2021
USA/MD-CDC-LC0369771/2021
USA/WV-CDC-LC0369810/2021
USA/NC-CDC-LC0369894/2021
USA/WV-CDC-LC0369808/2021
USA/KY-CDC-LC0369646/2021
USA/WV-CDC-LC0369676/2021
USA/WV-CDC-LC0369833/2021
USA/WV-CDC-LC0369681/2021
USA/WV-CDC-LC0369677/2021
USA/FL-CDC-LC0369811/2021
USA/LA-CDC-LC0370089/2021
USA/NC-CDC-LC0369868/2021
USA/DC-CDC-LC0369879/2021
USA/DC-CDC-LC0369878/2021
USA/NC-CDC-LC0369884/2021
USA/VA-CDC-LC0369864/2021
USA/WV-CDC-LC0369670/2021
USA/MD-CDC-LC0369782/2021
USA/NC-CDC-LC0369903/2021
USA/FL-CDC-LC0369689/2021
USA/GA-CDC-LC0369688/2021
USA/KY-CDC-LC0369665/2021
USA/NC-CDC-LC0369890/2021
USA/DE-CDC-LC0369958/2021
USA/FL-CDC-LC0370094/2021
USA/TN-CDC-LC0370092/2021
USA/NC-CDC-LC0369891/2021
USA/AK-CDC-LC0369935/2021
USA/MD-CDC-LC0369766/2021
USA/CA-CDC-LC0365414/2021
USA/GA-CDC-LC0369815/2021
USA/MD-CDC-LC0369788/2021
USA/VA-CDC-LC0369883/2021
USA/OH-CDC-LC0369661/2021
USA/OH-CDC-LC0369662/2021
USA/PA-CDC-LC0369804/2021
USA/PA-CDC-LC0369685/2021
USA/WV-CDC-LC0369684/2021
USA/TN-CDC-LC0369828/2021
USA/KY-CDC-LC0369673/2021
USA/TN-CDC-LC0369656/2021
USA/TN-CDC-LC0369674/2021
USA/PA-CDC-LC0369807/2021
USA/KY-CDC-LC0369692/2021
USA/OR-CDC-LC0368101/2021
USA/KY-CDC-LC0369658/2021
USA/OR-CDC-LC0368099/2021
USA/IN-CDC-LC0369669/2021
USA/WV-CDC-LC0368687/2021
USA/WV-CDC-LC0368688/2021
USA/KY-CDC-LC0369659/2021
USA/MD-CDC-LC0368532/2021
USA/WV-CDC-LC0368526/2021
USA/MD-CDC-LC0368533/2021
USA/IN-CDC-LC0368613/2021
USA/OR-CDC-LC0368096/2021
USA/OR-CDC-LC0368097/2021
USA/UT-CDC-LC0368112/2021
USA/OH-CDC-LC0368689/2021
USA/IN-CDC-LC0368621/2021
USA/OH-CDC-LC0368614/2021
USA/OH-CDC-LC0368618/2021
USA/OH-CDC-LC0368617/2021
USA/OH-CDC-LC0368615/2021
USA/OH-CDC-LC0368277/2021
USA/OH-CDC-LC0368273/2021
USA/OH-CDC-LC0368272/2021
USA/OH-CDC-LC0368275/2021
USA/FL-CDC-LC0369650/2021
USA/OH-CDC-LC0368274/2021
USA/MI-CDC-LC0368454/2021
USA/OH-CDC-LC0368631/2021
USA/MI-CDC-LC0368455/2021
USA/MD-CDC-LC0368534/2021
USA/NH-CDC-LC0363420/2021
USA/CT-CDC-LC0363415/2021
USA/NC-CDC-LC0369881/2021
USA/MN-CDC-LC0369654/2021
USA/NY-CDC-LC0363724/2021
USA/NY-CDC-LC0363586/2021
USA/NY-CDC-LC0363710/2021
USA/VA-CDC-LC0369838/2021
USA/NY-CDC-LC0363713/2021
USA/ID-CDC-LC0368660/2021
USA/AZ-CDC-LC0368113/2021
USA/PA-CDC-LC0368610/2021
USA/WV-CDC-LC0368525/2021
USA/PA-CDC-LC0368509/2021
USA/OH-CDC-LC0368475/2021
USA/PA-CDC-LC0368510/2021
USA/OR-CDC-LC0368098/2021
USA/PA-CDC-LC0368508/2021
USA/NH-CDC-LC0363451/2021
USA/NY-CDC-LC0363421/2021
USA/NY-CDC-LC0363588/2021
USA/PA-CDC-LC0368538/2021
USA/PA-CDC-LC0368537/2021
USA/PA-CDC-LC0368479/2021
USA/PA-CDC-LC0368540/2021
USA/WV-CDC-LC0368276/2021
USA/PA-CDC-LC0368623/2021
USA/PA-CDC-LC0368541/2021
USA/MD-CDC-LC0368531/2021
USA/PA-CDC-LC0368622/2021
USA/PA-CDC-LC0368507/2021
USA/NY-CDC-LC0370707/2021
USA/PA-CDC-LC0363438/2021
USA/CT-CDC-LC0363413/2021
USA/NY-CDC-LC0370592/2021
USA/NY-CDC-LC0370898/2021
USA/NY-CDC-LC0370803/2021
USA/NY-CDC-LC0370746/2021
USA/NY-CDC-LC0370824/2021
USA/NY-CDC-LC0364150/2021
USA/NJ-CDC-LC0364149/2021
USA/NJ-CDC-LC0363654/2021
USA/NJ-CDC-LC0363653/2021
USA/NY-CDC-LC0364075/2021
USA/NJ-CDC-LC0364140/2021
USA/NJ-CDC-LC0364019/2021
USA/NY-CDC-LC0364074/2021
USA/PA-CDC-LC0370757/2021
USA/NJ-CDC-LC0363702/2021
USA/NY-CDC-LC0363684/2021
USA/NY-CDC-LC0364146/2021
USA/NY-CDC-LC0364072/2021
USA/OH-CDC-LC0368483/2021
USA/IN-CDC-LC0368194/2021
USA/OH-CDC-LC0368516/2021
USA/OH-CDC-LC0368514/2021
USA/IN-CDC-LC0368218/2021
USA/PA-CDC-LC0363749/2021
USA/CT-CDC-LC0363453/2021
USA/NJ-CDC-LC0364106/2021
USA/PA-CDC-LC0363748/2021
USA/NJ-CDC-LC0364004/2021
USA/NJ-CDC-LC0363731/2021
USA/NJ-CDC-LC0363730/2021
USA/NJ-CDC-LC0363681/2021
USA/NJ-CDC-LC0363429/2021
USA/NJ-CDC-LC0363484/2021
USA/NJ-CDC-LC0364064/2021
USA/NY-CDC-LC0370461/2021
USA/NJ-CDC-LC0363485/2021
USA/NJ-CDC-LC0364091/2021
USA/NJ-CDC-LC0364049/2021
USA/KY-CDC-LC0368236/2021
USA/NJ-CDC-LC0364123/2021
USA/NJ-CDC-LC0364020/2021
USA/NJ-CDC-LC0364126/2021
USA/NJ-CDC-LC0364124/2021
USA/NJ-CDC-LC0364137/2021
USA/NJ-CDC-LC0364125/2021
USA/CT-CDC-LC0363454/2021
USA/CT-CDC-LC0363455/2021
USA/CT-CDC-LC0363456/2021
USA/NJ-CDC-LC0364061/2021
USA/OH-CDC-LC0368212/2021
USA/NJ-CDC-LC0364104/2021
USA/MO-CDC-LC0368116/2021
USA/CT-CDC-LC0363452/2021
USA/NV-CDC-LC0368111/2021
USA/MI-CDC-LC0368307/2021
USA/NV-CDC-LC0368659/2021
USA/OH-CDC-LC0368559/2021
USA/MI-CDC-LC0368364/2021
USA/IL-CDC-LC0368629/2021
USA/IL-CDC-LC0368627/2021
USA/IL-CDC-LC0368630/2021
USA/WI-CDC-LC0368677/2021
USA/IL-CDC-LC0368512/2021
USA/OH-CDC-LC0368280/2021
USA/NJ-CDC-LC0364159/2021
USA/PA-CDC-LC0363498/2021
USA/NJ-CDC-LC0363497/2021
USA/NJ-CDC-LC0364121/2021
USA/CA-CDC-LC0365416/2021
USA/CA-CDC-LC0365418/2021
USA/NJ-CDC-LC0363436/2021
USA/CA-CDC-LC0365410/2021
USA/MO-CDC-LC0368120/2021
USA/CA-CDC-LC0365238/2021
USA/CA-CDC-LC0365411/2021
USA/IL-CDC-LC0368117/2021
USA/OH-CDC-LC0368225/2021
USA/IL-CDC-LC0368118/2021
USA/CT-CDC-LC0363414/2021
USA/NY-CDC-LC0370584/2021
USA/OH-CDC-LC0368714/2021
USA/OH-CDC-LC0368279/2021
USA/OH-CDC-LC0368286/2021
USA/OH-CDC-LC0368305/2021
USA/OH-CDC-LC0368715/2021
USA/NJ-CDC-LC0363477/2021
USA/MI-CDC-LC0368193/2021
USA/OH-CDC-LC0368224/2021
USA/OH-CDC-LC0368281/2021
USA/OH-CDC-LC0368220/2021
USA/OH-CDC-LC0368221/2021
USA/OH-CDC-LC0368219/2021
USA/OH-CDC-LC0368222/2021
USA/OH-CDC-LC0368228/2021
USA/OH-CDC-LC0368556/2021
USA/MI-CDC-LC0368227/2021
USA/OH-CDC-LC0368480/2021
USA/OH-CDC-LC0368558/2021
USA/OH-CDC-LC0368557/2021
USA/OH-CDC-LC0368223/2021
USA/MI-CDC-LC0368226/2021
USA/OH-CDC-LC0368564/2021
USA/NY-CDC-LC0370439/2021
USA/NJ-CDC-LC0364006/2021
USA/OH-CDC-LC0368720/2021
USA/NJ-CDC-LC0364139/2021
USA/NJ-CDC-LC0364071/2021
USA/NY-CDC-LC0363982/2021
USA/NJ-CDC-LC0364129/2021
USA/NJ-CDC-LC0364005/2021
USA/MA-CDC-LC0363690/2021
USA/NY-CDC-LC0370536/2021
USA/MA-CDC-LC0363461/2021
USA/NY-CDC-LC0363493/2021
USA/NY-CDC-LC0363700/2021
USA/NY-CDC-LC0363701/2021
USA/NY-CDC-LC0363770/2021
USA/NY-CDC-LC0363767/2021
USA/NY-CDC-LC0363672/2021
USA/NY-CDC-LC0363764/2021
USA/NY-CDC-LC0363671/2021
USA/NY-CDC-LC0371076/2021
USA/NY-CDC-LC0364166/2021
USA/NY-CDC-LC0363772/2021
USA/NY-CDC-LC0364092/2021
USA/NY-CDC-LC0363745/2021
USA/NY-CDC-LC0364158/2021
USA/NY-CDC-LC0363747/2021
USA/NY-CDC-LC0363746/2021
USA/NY-CDC-LC0363752/2021
USA/PA-CDC-LC0363736/2021
USA/NY-CDC-LC0363986/2021
USA/NJ-CDC-LC0364040/2021
USA/NJ-CDC-LC0363775/2021
USA/PA-CDC-LC0363486/2021
USA/PA-CDC-LC0363478/2021
USA/NY-CDC-LC0363427/2021
USA/NJ-CDC-LC0363784/2021
USA/PA-CDC-LC0370550/2021
USA/CT-CDC-LC0363579/2021
USA/NJ-CDC-LC0363759/2021
USA/CT-CDC-LC0363405/2021
USA/NY-CDC-LC0363662/2021
USA/NJ-CDC-LC0370457/2021
USA/NY-CDC-LC0363487/2021
USA/NJ-CDC-LC0363661/2021
USA/CT-CDC-LC0363580/2021
USA/NY-CDC-LC0371075/2021
USA/PA-CDC-LC0363761/2021
USA/PA-CDC-LC0363464/2021
USA/NY-CDC-LC0363762/2021
USA/NJ-CDC-LC0363660/2021
USA/NY-CDC-LC0364079/2021
USA/NY-CDC-LC0370705/2021
USA/PA-CDC-LC0364044/2021
USA/NY-CDC-LC0370783/2021
USA/PA-CDC-LC0364039/2021
USA/PA-CDC-LC0364038/2021
USA/NJ-CDC-LC0364037/2021
USA/NJ-CDC-LC0363689/2021
USA/PA-CDC-LC0364027/2021
USA/DE-CDC-LC0363463/2021
USA/NJ-CDC-LC0364152/2021
USA/NJ-CDC-LC0364060/2021
USA/NJ-CDC-LC0364144/2021
USA/NJ-CDC-LC0363776/2021
USA/PA-CDC-LC0363492/2021
USA/DE-CDC-LC0363592/2021
USA/MD-CDC-LC0363426/2021
USA/PA-CDC-LC0363987/2021
USA/DE-CDC-LC0363467/2021
USA/NJ-CDC-LC0364142/2021
USA/DE-CDC-LC0363458/2021
USA/PA-CDC-LC0364070/2021
USA/NJ-CDC-LC0364099/2021
USA/MD-CDC-LC0364080/2021
USA/DE-CDC-LC0363431/2021
USA/MD-CDC-LC0363732/2021
USA/NJ-CDC-LC0364105/2021
USA/NJ-CDC-LC0363682/2021
USA/NJ-CDC-LC0364048/2021
USA/PA-CDC-LC0364068/2021
USA/NY-CDC-LC0370430/2021
USA/PA-CDC-LC0363460/2021
USA/MD-CDC-LC0364066/2021
USA/NJ-CDC-LC0364107/2021
USA/PA-CDC-LC0364109/2021
USA/NJ-CDC-LC0364108/2021
USA/NJ-CDC-LC0363785/2021
USA/PA-CDC-LC0363742/2021
USA/NJ-CDC-LC0363728/2021
USA/PA-CDC-LC0363714/2021
USA/NJ-CDC-LC0363786/2021
USA/DE-CDC-LC0363468/2021
USA/NJ-CDC-LC0363787/2021
USA/NJ-CDC-LC0363774/2021
USA/NJ-CDC-LC0364119/2021
USA/PA-CDC-LC0363743/2021
USA/PA-CDC-LC0363706/2021
USA/NJ-CDC-LC0364097/2021
USA/PA-CDC-LC0363705/2021
USA/NJ-CDC-LC0364138/2021
USA/NJ-CDC-LC0363777/2021
USA/PA-CDC-LC0364052/2021
USA/PA-CDC-LC0363715/2021
USA/PA-CDC-LC0363591/2021
USA/NY-CDC-LC0371236/2021
USA/NY-CDC-LC0371332/2021
USA/NY-CDC-LC0371237/2021
USA/NY-CDC-LC0371210/2021
USA/NY-CDC-LC0371241/2021
USA/NY-CDC-LC0371331/2021
USA/PA-CDC-LC0363727/2021
USA/NY-CDC-LC0371239/2021
USA/VA-CDC-LC0371106/2021
USA/NY-CDC-LC0371325/2021
USA/NY-CDC-LC0371211/2021
USA/FL-CDC-LC0371248/2021
USA/CO-CDC-LC0372338/2021
USA/NJ-CDC-LC0371228/2021
USA/NY-CDC-LC0371334/2021
USA/NJ-CDC-LC0371229/2021
USA/NY-CDC-LC0371276/2021
USA/NY-CDC-LC0371215/2021
USA/NJ-CDC-LC0371196/2021
USA/VA-CDC-LC0371351/2021
USA/PA-CDC-LC0371223/2021
USA/NJ-CDC-LC0371181/2021
USA/PA-CDC-LC0371309/2021
USA/NY-CDC-LC0371250/2021
USA/PA-CDC-LC0371189/2021
USA/PA-CDC-LC0371230/2021
USA/NJ-CDC-LC0371330/2021
USA/WV-CDC-LC0371837/2021
USA/NJ-CDC-LC0371190/2021
USA/NY-CDC-LC0371224/2021
USA/VA-CDC-LC0371165/2021
USA/WV-CDC-LC0371838/2021
USA/VA-CDC-LC0371361/2021
USA/VA-CDC-LC0371143/2021
USA/VA-CDC-LC0371760/2021
USA/VA-CDC-LC0371091/2021
USA/GA-CDC-LC0371823/2021
USA/VA-CDC-LC0371813/2021
USA/VA-CDC-LC0371807/2021
USA/TN-CDC-LC0371679/2021
USA/NC-CDC-LC0371621/2021
USA/NC-CDC-LC0371337/2021
USA/NJ-CDC-LC0371282/2021
USA/NY-CDC-LC0371822/2021
USA/NC-CDC-LC0371783/2021
USA/WV-CDC-LC0371839/2021
USA/DC-CDC-LC0371817/2021
USA/TN-CDC-LC0371680/2021
USA/PA-CDC-LC0371310/2021
USA/WV-CDC-LC0371842/2021
USA/FL-CDC-LC0371835/2021
USA/NC-CDC-LC0371154/2021
USA/WV-CDC-LC0371846/2021
USA/NY-CDC-LC0371317/2021
USA/WV-CDC-LC0371843/2021
USA/TN-CDC-LC0371681/2021
USA/IN-CDC-LC0371674/2021
USA/KY-CDC-LC0371676/2021
USA/SC-CDC-LC0371098/2021
USA/KY-CDC-LC0371832/2021
USA/NC-CDC-LC0371761/2021
USA/IN-CDC-LC0371678/2021
USA/NC-CDC-LC0371123/2021
USA/NC-CDC-LC0371362/2021
USA/NJ-CDC-LC0371281/2021
USA/PA-CDC-LC0371291/2021
USA/NC-CDC-LC0371135/2021
USA/NJ-CDC-LC0371231/2021
USA/PA-CDC-LC0371290/2021
USA/PA-CDC-LC0371304/2021
USA/NJ-CDC-LC0371275/2021
USA/PA-CDC-LC0371197/2021
USA/NJ-CDC-LC0371183/2021
USA/NJ-CDC-LC0371192/2021
USA/NJ-CDC-LC0371288/2021
USA/NJ-CDC-LC0371191/2021
USA/NJ-CDC-LC0371299/2021
USA/PA-CDC-LC0371234/2021
USA/PA-CDC-LC0371301/2021
USA/PA-CDC-LC0371194/2021
USA/PA-CDC-LC0371303/2021
USA/MD-CDC-LC0371446/2021
USA/MD-CDC-LC0371640/2021
USA/NJ-CDC-LC0371186/2021
USA/NJ-CDC-LC0371217/2021
USA/NJ-CDC-LC0371333/2021
USA/NJ-CDC-LC0371214/2021
USA/NJ-CDC-LC0371184/2021
USA/NJ-CDC-LC0371312/2021
USA/NJ-CDC-LC0371218/2021
USA/NJ-CDC-LC0371233/2021
USA/WV-CDC-LC0371845/2021
USA/WV-CDC-LC0371849/2021
USA/KY-CDC-LC0371831/2021
USA/KY-CDC-LC0371829/2021
USA/IN-CDC-LC0371834/2021
USA/PA-CDC-LC0371302/2021
USA/WV-CDC-LC0371840/2021
USA/KY-CDC-LC0371830/2021
USA/PA-CDC-LC0371226/2021
USA/NY-CDC-LC0371305/2021
USA/NC-CDC-LC0371814/2021
USA/IA-CDC-LC0371142/2021
USA/NJ-CDC-LC0371283/2021
USA/NY-CDC-LC0371249/2021
USA/NC-CDC-LC0371363/2021
USA/NC-CDC-LC0371112/2021
USA/NY-CDC-LC0371289/2021
USA/NC-CDC-LC0371085/2021
USA/NC-CDC-LC0371130/2021
USA/NC-CDC-LC0371272/2021
USA/NC-CDC-LC0371357/2021
USA/VA-CDC-LC0371097/2021
USA/NC-CDC-LC0371145/2021
USA/NC-CDC-LC0371368/2021
USA/NC-CDC-LC0371256/2021
USA/NY-CDC-LC0371300/2021
USA/NC-CDC-LC0371266/2021
USA/NY-CDC-LC0371251/2021
USA/NJ-CDC-LC0371246/2021
USA/NY-CDC-LC0371295/2021
USA/NY-CDC-LC0371296/2021
USA/NY-CDC-LC0371298/2021
USA/NJ-CDC-LC0371216/2021
USA/NY-CDC-LC0371198/2021
USA/NY-CDC-LC0371252/2021
USA/NY-CDC-LC0371336/2021
USA/VA-CDC-LC0371762/2021
USA/NY-CDC-LC0371208/2021
USA/NY-CDC-LC0371247/2021
USA/VA-CDC-LC0371270/2021
USA/WI-CDC-LC0371950/2021
USA/VA-CDC-LC0371815/2021
USA/PA-CDC-LC0371227/2021
USA/VA-CDC-LC0371083/2021
USA/PA-CDC-LC0371182/2021
USA/PA-CDC-LC0371671/2021
USA/IL-CDC-LC0372274/2021
USA/IL-CDC-LC0372224/2021
USA/IL-CDC-LC0372124/2021
USA/NC-CDC-LC0371261/2021
USA/NC-CDC-LC0371170/2021
USA/NC-CDC-LC0371122/2021
USA/NC-CDC-LC0371260/2021
USA/NC-CDC-LC0371523/2021
USA/VA-CDC-LC0371712/2021
USA/NC-CDC-LC0371267/2021
USA/NC-CDC-LC0371755/2021
USA/VA-CDC-LC0371094/2021
USA/VA-CDC-LC0371137/2021
USA/NC-CDC-LC0371116/2021
USA/IL-CDC-LC0372123/2021
USA/IL-CDC-LC0371964/2021
USA/WI-CDC-LC0371948/2021
USA/NC-CDC-LC0371093/2021
USA/NY-CDC-LC0371209/2021
USA/WI-CDC-LC0372371/2021
USA/WI-CDC-LC0371949/2021
USA/WI-CDC-LC0372244/2021
USA/WI-CDC-LC0372276/2021
USA/WI-CDC-LC0372326/2021
USA/NC-CDC-LC0371634/2021
USA/WI-CDC-LC0371977/2021
USA/WI-CDC-LC0372325/2021
USA/WI-CDC-LC0372078/2021
USA/WI-CDC-LC0372368/2021
USA/NC-CDC-LC0371156/2021
USA/SC-CDC-LC0371344/2021
USA/NC-CDC-LC0371521/2021
USA/VA-CDC-LC0371684/2021
USA/KS-CDC-LC0372510/2021
USA/VA-CDC-LC0371173/2021
USA/KS-CDC-LC0372457/2021
USA/VA-CDC-LC0371632/2021
USA/VA-CDC-LC0371633/2021
USA/MO-CDC-LC0372428/2021
USA/MO-CDC-LC0372427/2021
USA/NC-CDC-LC0371127/2021
USA/VA-CDC-LC0371360/2021
USA/VA-CDC-LC0371114/2021
USA/VA-CDC-LC0371113/2021
USA/VA-CDC-LC0371128/2021
USA/VA-CDC-LC0371153/2021
USA/VA-CDC-LC0371350/2021
USA/AZ-CDC-LC0372344/2021
USA/IL-CDC-LC0372122/2021
USA/AZ-CDC-LC0372341/2021
USA/AZ-CDC-LC0372342/2021
USA/KS-CDC-LC0372503/2021
USA/KS-CDC-LC0372458/2021
USA/VA-CDC-LC0371373/2021
USA/WI-CDC-LC0372270/2021
USA/NC-CDC-LC0371369/2021
USA/NC-CDC-LC0371349/2021
USA/NC-CDC-LC0371086/2021
USA/NC-CDC-LC0371346/2021
USA/NJ-CDC-LC0371308/2021
USA/NJ-CDC-LC0371311/2021
USA/NJ-CDC-LC0371307/2021
USA/NC-CDC-LC0371756/2021
USA/NC-CDC-LC0371792/2021
USA/KS-CDC-LC0372504/2021
USA/MO-CDC-LC0372484/2021
USA/MO-CDC-LC0372572/2021
USA/KS-CDC-LC0372513/2021
USA/MO-CDC-LC0372486/2021
USA/MO-CDC-LC0372483/2021
USA/NJ-CDC-LC0371195/2021
USA/WI-CDC-LC0372240/2021
USA/NC-CDC-LC0371108/2021
USA/WI-CDC-LC0371960/2021
USA/DC-CDC-LC0371088/2021
USA/DC-CDC-LC0371359/2021
USA/WI-CDC-LC0372324/2021
USA/MD-CDC-LC0371824/2021
USA/NC-CDC-LC0371107/2021
USA/NC-CDC-LC0371138/2021
USA/MD-CDC-LC0371118/2021
USA/MD-CDC-LC0371818/2021
USA/VA-CDC-LC0371806/2021
USA/NC-CDC-LC0371126/2021
USA/NC-CDC-LC0371092/2021
USA/NC-CDC-LC0371343/2021
USA/NY-CDC-LC0371277/2021
USA/VA-CDC-LC0371099/2021
USA/VA-CDC-LC0371120/2021
USA/NJ-CDC-LC0371221/2021
USA/VA-CDC-LC0371801/2021
USA/TX-CDC-LC0372134/2021
USA/TX-CDC-LC0372399/2021
USA/PA-CDC-LC0371200/2021
USA/PA-CDC-LC0371327/2021
USA/TX-CDC-LC0372401/2021
USA/NJ-CDC-LC0371328/2021
USA/PA-CDC-LC0371400/2021
USA/MD-CDC-LC0371384/2021
USA/NJ-CDC-LC0371220/2021
USA/MD-CDC-LC0371600/2021
USA/MD-CDC-LC0371397/2021
USA/VA-CDC-LC0371115/2021
USA/VA-CDC-LC0371164/2021
USA/NC-CDC-LC0371790/2021
USA/KY-CDC-LC0371669/2021
USA/IL-CDC-LC0371963/2021
USA/IL-CDC-LC0372076/2021
USA/WI-CDC-LC0372369/2021
USA/VA-CDC-LC0371155/2021
USA/IL-CDC-LC0372242/2021
USA/IL-CDC-LC0371253/2021
USA/IL-CDC-LC0372271/2021
USA/MA-CDC-LC0371188/2021
USA/WI-CDC-LC0372239/2021
USA/VA-CDC-LC0371179/2021
USA/WI-CDC-LC0372221/2021
USA/NC-CDC-LC0371104/2021
USA/WI-CDC-LC0371958/2021
USA/IL-CDC-LC0372241/2021
USA/IL-CDC-LC0371961/2021
USA/NC-CDC-LC0371259/2021
USA/NJ-CDC-LC0371254/2021
USA/IL-CDC-LC0372273/2021
USA/WI-CDC-LC0372227/2021
USA/WI-CDC-LC0371957/2021
USA/WI-CDC-LC0371959/2021
USA/WI-CDC-LC0372327/2021
USA/IL-CDC-LC0372272/2021
USA/SC-CDC-LC0371423/2021
USA/WI-CDC-LC0372220/2021
USA/OSPHL03244/2021
USA/OSPHL03223/2021
USA/OSPHL03222/2021
USA/OSPHL03253/2021
USA/OSPHL03271/2021
USA/OSPHL03225/2021
USA/OSPHL03224/2021
USA/OSPHL03229/2021
USA/OSPHL03226/2021
USA/OSPHL03239/2021
USA/OSPHL03238/2021
USA/MN-CDC-ASC210522311/2021
USA/FL-CDC-ASC210522307/2021
USA/OSPHL03242/2021
USA/OSPHL03240/2021
USA/OSPHL03243/2021
USA/MN-CDC-ASC210522245/2021
USA/PA-CDC-ASC210390384/2021
USA/PA-CDC-ASC210390386/2021
USA/MT-CDC-ASC210522333/2021
USA/MN-CDC-ASC210522237/2021
USA/KS-CDC-ASC210522302/2021
USA/MO-CDC-ASC210390246/2021
USA/MD-CDC-ASC210390318/2021
USA/WV-CDC-ASC210522073/2021
USA/MI-CDC-ASC210388279/2021
USA/ID-CDC-ASC210522227/2021
USA/GA-CDC-ASC210389991/2021
USA/MN-CDC-ASC210388278/2021
USA/WV-CDC-ASC210388274/2021
USA/NV-CDC-ASC210389726/2021
USA/TX-CDC-ASC210388283/2021
USA/CO-CDC-ASC210388275/2021
USA/TN-CDC-ASC210520391/2021
USA/WV-CDC-ASC210390363/2021
USA/PA-CDC-ASC210388273/2021
USA/FL-CDC-ASC210388277/2021
USA/MI-CDC-ASC210520390/2021
USA/FL-CDC-ASC210520389/2021
USA/MO-CDC-ASC210520383/2021
USA/TN-CDC-ASC210520387/2021
USA/TN-CDC-ASC210520384/2021
USA/OH-CDC-ASC210520287/2021
USA/PA-CDC-ASC210388282/2021
USA/OH-CDC-ASC210520283/2021
USA/TX-CDC-ASC210520284/2021
USA/NH-CDC-ASC210520262/2021
USA/WI-CDC-ASC210520286/2021
USA/CO-CDC-ASC210388264/2021
USA/NH-CDC-ASC210520261/2021
USA/MN-CDC-ASC210388270/2021
USA/KS-CDC-ASC210520285/2021
USA/FL-CDC-ASC210388018/2021
USA/FL-CDC-ASC210388017/2021
USA/MI-CDC-ASC210390044/2021
USA/FL-CDC-ASC210388019/2021
USA/TX-CDC-ASC210388266/2021
USA/NC-CDC-ASC210388016/2021
USA/OH-CDC-ASC210388014/2021
USA/NC-CDC-ASC210388015/2021
USA/IA-CDC-ASC210388012/2021
USA/CA-CDC-ASC210388267/2021
USA/MN-CDC-ASC210388284/2021
USA/SC-CDC-ASC210388013/2021
USA/IA-CDC-ASC210388011/2021
USA/WV-CDC-ASC210388271/2021
USA/MN-CDC-ASC210388010/2021
USA/TX-CDC-ASC210388008/2021
USA/PA-CDC-ASC210389995/2021
USA/GA-CDC-ASC210388009/2021
USA/RI-CDC-ASC210388005/2021
USA/IA-CDC-ASC210388000/2021
USA/KY-CDC-ASC210388004/2021
USA/PA-CDC-ASC210387999/2021
USA/PA-CDC-ASC210388001/2021
USA/PA-CDC-ASC210388003/2021
USA/MN-CDC-ASC210387998/2021
USA/RI-CDC-ASC210387994/2021
USA/MI-CDC-ASC210387997/2021
USA/KS-CDC-ASC210387996/2021
USA/CO-CDC-ASC210520257/2021
USA/PA-CDC-ASC210388268/2021
USA/PA-CDC-ASC210388286/2021
USA/NC-CDC-ASC210522051/2021
USA/MI-CDC-ASC210522065/2021
USA/KS-CDC-ASC210387995/2021
USA/MN-CDC-ASC210388288/2021
USA/PA-CDC-ASC210522041/2021
USA/MN-CDC-ASC210388289/2021
USA/NC-CDC-ASC210388291/2021
USA/NC-CDC-ASC210388292/2021
USA/TX-CDC-ASC210522031/2021
USA/CO-CDC-ASC210520258/2021
USA/RI-CDC-ASC210388263/2021
USA/DC-CDC-ASC210388297/2021
USA/CA-CDC-ASC210388298/2021
USA/VA-CDC-ASC210388290/2021
USA/PA-CDC-ASC210522037/2021
USA/CO-CDC-ASC210388295/2021
USA/TX-CDC-ASC210522025/2021
USA/GA-CDC-ASC210522353/2021
USA/CA-CDC-ASC210521996/2021
USA/WI-CDC-ASC210522339/2021
USA/WI-CDC-ASC210522009/2021
USA/CA-CDC-ASC210390279/2021
USA/CA-CDC-ASC210390281/2021
USA/MN-CDC-ASC210390276/2021
USA/ME-CDC-ASC210390256/2021
USA/MN-CDC-ASC210390275/2021
USA/MN-CDC-ASC210390271/2021
USA/IA-CDC-ASC210390252/2021
USA/IA-CDC-ASC210390251/2021
USA/ID-CDC-ASC210520212/2021
USA/PA-CDC-ASC210522072/2021
USA/NM-CDC-ASC210386355/2021
USA/NH-CDC-ASC210520256/2021
USA/CO-CDC-ASC210520250/2021
USA/NH-CDC-ASC210520247/2021
USA/CO-CDC-ASC210520255/2021
USA/OR-CDC-ASC210520245/2021
USA/WI-CDC-ASC210520214/2021
USA/MD-CDC-ASC210520248/2021
USA/MI-CDC-ASC210520246/2021
USA/CO-CDC-ASC210520254/2021
USA/MI-CDC-ASC210520243/2021
USA/MI-CDC-ASC210520242/2021
USA/MI-CDC-ASC210520244/2021
USA/NH-CDC-ASC210520241/2021
USA/PA-CDC-ASC210522021/2021
USA/MI-CDC-ASC210520239/2021
USA/NH-CDC-ASC210520259/2021
USA/MI-CDC-ASC210520240/2021
USA/MN-CDC-ASC210520228/2021
USA/CO-CDC-ASC210388285/2021
USA/MI-CDC-ASC210520237/2021
USA/MO-CDC-ASC210520227/2021
USA/TX-CDC-ASC210520225/2021
USA/IL-CDC-ASC210520224/2021
USA/MN-CDC-ASC210520223/2021
USA/CT-CDC-ASC210520221/2021
USA/NY-CDC-ASC210520217/2021
USA/WI-CDC-ASC210520226/2021
USA/CO-CDC-ASC210520220/2021
USA/MN-CDC-ASC210520219/2021
USA/AZ-CDC-ASC210520232/2021
USA/NH-CDC-ASC210520251/2021
USA/WI-CDC-ASC210520216/2021
USA/PA-CDC-ASC210520280/2021
USA/CT-CDC-ASC210520281/2021
USA/MI-CDC-ASC210520345/2021
USA/NY-CDC-ASC210388024/2021
USA/MI-CDC-ASC210520289/2021
USA/OH-CDC-ASC210520282/2021
USA/TX-CDC-ASC210520293/2021
USA/MI-CDC-ASC210520291/2021
USA/TX-CDC-ASC210520292/2021
USA/CO-CDC-ASC210520222/2021
USA/MI-CDC-ASC210520296/2021
USA/PA-CDC-ASC210520294/2021
USA/IL-CDC-ASC210520295/2021
USA/IL-CDC-ASC210520299/2021
USA/MI-CDC-ASC210520298/2021
USA/MI-CDC-ASC210520301/2021
USA/AL-CDC-ASC210520300/2021
USA/CA-CDC-ASC210520319/2021
USA/MI-CDC-ASC210520302/2021
USA/MA-CDC-ASC210520320/2021
USA/TX-CDC-ASC210520323/2021
USA/KS-CDC-ASC210520321/2021
USA/WI-CDC-ASC210520276/2021
USA/MI-CDC-ASC210520297/2021
USA/GA-CDC-ASC210520324/2021
USA/MI-CDC-ASC210520268/2021
USA/IN-CDC-ASC210387626/2021
USA/WI-CDC-ASC210520279/2021
USA/TX-CDC-ASC210387622/2021
USA/TX-CDC-ASC210387621/2021
USA/NC-CDC-ASC210387625/2021
USA/MA-CDC-ASC210387623/2021
USA/IN-CDC-ASC210387627/2021
USA/IN-CDC-ASC210387628/2021
USA/NC-CDC-ASC210387620/2021
USA/OH-CDC-ASC210387618/2021
USA/IA-CDC-ASC210520326/2021
USA/WI-CDC-ASC210387614/2021
USA/WI-CDC-ASC210387615/2021
USA/CA-CDC-ASC210387609/2021
USA/WI-CDC-ASC210520271/2021
USA/NC-CDC-ASC210387612/2021
USA/WI-CDC-ASC210520270/2021
USA/WI-CDC-ASC210520273/2021
USA/NH-CDC-ASC210387610/2021
USA/OH-CDC-ASC210520272/2021
USA/MN-CDC-ASC210520274/2021
USA/WI-CDC-ASC210387616/2021
USA/TX-CDC-ASC210387613/2021
USA/NY-CDC-ASC210520328/2021
USA/WI-CDC-ASC210520331/2021
USA/NY-CDC-ASC210387631/2021
USA/MI-CDC-ASC210387600/2021
USA/MI-CDC-ASC210387599/2021
USA/MI-CDC-ASC210387605/2021
USA/MI-CDC-ASC210387601/2021
USA/MI-CDC-ASC210387602/2021
USA/OR-CDC-ASC210387603/2021
USA/NE-CDC-ASC210520364/2021
USA/MI-CDC-ASC210387606/2021
USA/RI-CDC-ASC210387607/2021
USA/TN-CDC-ASC210520358/2021
USA/OH-CDC-ASC210520351/2021
USA/TN-CDC-ASC210520356/2021
USA/NJ-CDC-ASC210520357/2021
USA/TN-CDC-ASC210520349/2021
USA/GA-CDC-ASC210520352/2021
USA/TN-CDC-ASC210520350/2021
USA/TN-CDC-ASC210520348/2021
USA/GA-CDC-ASC210520346/2021
USA/PA-CDC-ASC210387598/2021
USA/CO-CDC-ASC210387596/2021
USA/CA-CDC-ASC210387608/2021
USA/MA-CDC-ASC210388345/2021
USA/CO-CDC-ASC210388300/2021
USA/MI-CDC-ASC210520333/2021
USA/WI-CDC-ASC210520336/2021
USA/TX-CDC-ASC210520332/2021
USA/TX-CDC-ASC210520335/2021
USA/NY-CDC-ASC210520334/2021
USA/WI-CDC-ASC210520337/2021
USA/MI-CDC-ASC210520338/2021
USA/TX-CDC-ASC210520330/2021
USA/IN-CDC-ASC210520380/2021
USA/CA-CDC-ASC210520379/2021
USA/GA-CDC-ASC210520340/2021
USA/MT-CDC-ASC210520377/2021
USA/NC-CDC-ASC210520375/2021
USA/MI-CDC-ASC210520376/2021
USA/IN-CDC-ASC210520372/2021
USA/MT-CDC-ASC210520373/2021
USA/MO-CDC-ASC210520381/2021
USA/MT-CDC-ASC210520371/2021
USA/MT-CDC-ASC210520370/2021
USA/MI-CDC-ASC210520341/2021
USA/MI-CDC-ASC210520378/2021
USA/IN-CDC-ASC210520368/2021
USA/NC-CDC-ASC210520367/2021
USA/MI-CDC-ASC210520267/2021
USA/PA-CDC-ASC210388065/2021
USA/NY-CDC-ASC210387632/2021
USA/NE-CDC-ASC210388066/2021
USA/NC-CDC-ASC210387634/2021
USA/MO-CDC-ASC210388067/2021
USA/CA-CDC-ASC210388068/2021
USA/NE-CDC-ASC210388070/2021
USA/NE-CDC-ASC210388071/2021
USA/IN-CDC-ASC210388074/2021
USA/CO-CDC-ASC210388076/2021
USA/NE-CDC-ASC210388072/2021
USA/PR-CDC-ASC210388075/2021
USA/CO-CDC-ASC210388077/2021
USA/OH-CDC-ASC210388069/2021
USA/IL-CDC-ASC210388079/2021
USA/CO-CDC-ASC210388078/2021
USA/CA-CDC-ASC210388081/2021
USA/WI-CDC-ASC210388083/2021
USA/MA-CDC-ASC210388080/2021
USA/TX-CDC-ASC210388085/2021
USA/GA-CDC-ASC210388084/2021
USA/MI-CDC-ASC210388062/2021
USA/IL-CDC-ASC210388063/2021
USA/PA-CDC-ASC210388061/2021
USA/CA-CDC-ASC210388060/2021
USA/NY-CDC-ASC210388027/2021
USA/NY-CDC-ASC210388025/2021
USA/MD-CDC-ASC210388030/2021
USA/CO-CDC-ASC210388028/2021
USA/IL-CDC-ASC210386217/2021
USA/MI-CDC-ASC210388031/2021
USA/IL-CDC-ASC210388039/2021
USA/OH-CDC-ASC210388041/2021
USA/IL-CDC-ASC210388038/2021
USA/PA-CDC-ASC210388043/2021
USA/IL-CDC-ASC210388086/2021
USA/WI-CDC-ASC210388045/2021
USA/NC-CDC-ASC210388034/2021
USA/MN-CDC-ASC210388050/2021
USA/WI-CDC-ASC210388052/2021
USA/WI-CDC-ASC210388049/2021
USA/IL-CDC-ASC210388051/2021
USA/PA-CDC-ASC210388053/2021
USA/MN-CDC-ASC210388058/2021
USA/IL-CDC-ASC210388055/2021
USA/IL-CDC-ASC210388059/2021
USA/IL-CDC-ASC210388044/2021
USA/KY-CDC-ASC210387688/2021
USA/NC-CDC-ASC210387689/2021
USA/PA-CDC-ASC210387658/2021
USA/WI-CDC-ASC210388087/2021
USA/PA-CDC-ASC210387655/2021
USA/PA-CDC-ASC210387656/2021
USA/NE-CDC-ASC210387654/2021
USA/OH-CDC-ASC210388048/2021
USA/TX-CDC-ASC210387652/2021
USA/TX-CDC-ASC210387653/2021
USA/TX-CDC-ASC210387651/2021
USA/TX-CDC-ASC210387649/2021
USA/WI-CDC-ASC210387659/2021
USA/MO-CDC-ASC210387650/2021
USA/NE-CDC-ASC210387645/2021
USA/OH-CDC-ASC210387643/2021
USA/NY-CDC-ASC210387648/2021
USA/NY-CDC-ASC210387642/2021
USA/NY-CDC-ASC210387638/2021
USA/OH-CDC-ASC210387639/2021
USA/NC-CDC-ASC210387637/2021
USA/NE-CDC-ASC210387646/2021
USA/OH-CDC-ASC210387636/2021
USA/NC-CDC-ASC210387635/2021
USA/WY-CDC-ASC210387661/2021
USA/NC-CDC-ASC210388023/2021
USA/NC-CDC-ASC210387664/2021
USA/MI-CDC-ASC210387687/2021
USA/TX-CDC-ASC210387686/2021
USA/NC-CDC-ASC210387685/2021
USA/TX-CDC-ASC210387684/2021
USA/WV-CDC-ASC210520263/2021
USA/MI-CDC-ASC210520266/2021
USA/TX-CDC-ASC210387683/2021
USA/MI-CDC-ASC210520264/2021
USA/NH-CDC-ASC210387682/2021
USA/ME-CDC-ASC210387662/2021
USA/WV-CDC-ASC210387678/2021
USA/CA-CDC-ASC210387679/2021
USA/WV-CDC-ASC210387677/2021
USA/MA-CDC-ASC210387673/2021
USA/MA-CDC-ASC210387674/2021
USA/KY-CDC-ASC210387669/2021
USA/IL-CDC-ASC210387671/2021
USA/OR-CDC-ASC210387670/2021
USA/IL-CDC-ASC210387668/2021
USA/IN-CDC-ASC210387667/2021
USA/MI-CDC-ASC210520265/2021
USA/CA-CDC-ASC210388262/2021
USA/WV-CDC-ASC210387676/2021
USA/MA-CDC-ASC210388724/2021
USA/TX-CDC-ASC210387665/2021
USA/PA-CDC-ASC210388260/2021
USA/IL-CDC-ASC210385808/2021
USA/OR-CDC-ASC210385806/2021
USA/VA-CDC-ASC210385809/2021
USA/MA-CDC-ASC210385807/2021
USA/MI-CDC-ASC210385815/2021
USA/VA-CDC-ASC210385814/2021
USA/VA-CDC-ASC210385820/2021
USA/DC-CDC-ASC210385816/2021
USA/VA-CDC-ASC210385818/2021
USA/ID-CDC-ASC210385805/2021
USA/VA-CDC-ASC210385822/2021
USA/VA-CDC-ASC210385824/2021
USA/VA-CDC-ASC210385823/2021
USA/ID-CDC-ASC210385817/2021
USA/CO-CDC-ASC210387039/2021
USA/IL-CDC-ASC210387037/2021
USA/IL-CDC-ASC210387038/2021
USA/CA-CDC-ASC210387033/2021
USA/MI-CDC-ASC210387031/2021
USA/UT-CDC-ASC210385804/2021
USA/MN-CDC-ASC210387025/2021
USA/MI-CDC-ASC210387028/2021
USA/VT-CDC-ASC210387024/2021
USA/IL-CDC-ASC210385826/2021
USA/TX-CDC-ASC210387022/2021
USA/CA-CDC-ASC210387027/2021
USA/TX-CDC-ASC210387023/2021
USA/MI-CDC-ASC210387040/2021
USA/IN-CDC-ASC210387777/2021
USA/OH-CDC-ASC210385800/2021
USA/IL-CDC-ASC210385802/2021
USA/TX-CDC-ASC210387779/2021
USA/MI-CDC-ASC210387778/2021
USA/MI-CDC-ASC210387780/2021
USA/MI-CDC-ASC210385767/2021
USA/CA-CDC-ASC210387782/2021
USA/UT-CDC-ASC210387783/2021
USA/MI-CDC-ASC210385768/2021
USA/MI-CDC-ASC210385770/2021
USA/MI-CDC-ASC210385771/2021
USA/MI-CDC-ASC210385775/2021
USA/MI-CDC-ASC210385780/2021
USA/PA-CDC-ASC210385799/2021
USA/MI-CDC-ASC210385777/2021
USA/MI-CDC-ASC210385778/2021
USA/MI-CDC-ASC210385796/2021
USA/MI-CDC-ASC210385797/2021
USA/MI-CDC-ASC210385795/2021
USA/MI-CDC-ASC210385794/2021
USA/CO-CDC-ASC210385789/2021
USA/CO-CDC-ASC210385792/2021
USA/CO-CDC-ASC210385788/2021
USA/MI-CDC-ASC210385793/2021
USA/IN-CDC-ASC210385784/2021
USA/MI-CDC-ASC210385781/2021
USA/VA-CDC-ASC210385825/2021
USA/IN-CDC-ASC210385782/2021
USA/MI-CDC-ASC210387041/2021
USA/IN-CDC-ASC210385783/2021
USA/NY-CDC-ASC210385801/2021
USA/OH-CDC-ASC210385790/2021
USA/MI-CDC-ASC210387042/2021
USA/MI-CDC-ASC210387532/2021
USA/IL-CDC-ASC210387534/2021
USA/MI-CDC-ASC210387043/2021
USA/TX-CDC-ASC210387535/2021
USA/CO-CDC-ASC210387533/2021
USA/IA-CDC-ASC210387536/2021
USA/MI-CDC-ASC210387544/2021
USA/CA-CDC-ASC210387542/2021
USA/OH-CDC-ASC210387547/2021
USA/OH-CDC-ASC210387546/2021
USA/NY-CDC-ASC210387548/2021
USA/TX-CDC-ASC210387549/2021
USA/MI-CDC-ASC210387550/2021
USA/MI-CDC-ASC210387551/2021
USA/IN-CDC-ASC210387552/2021
USA/MD-CDC-ASC210387553/2021
USA/PA-CDC-ASC210387569/2021
USA/PA-CDC-ASC210387570/2021
USA/NE-CDC-ASC210387567/2021
USA/NE-CDC-ASC210387568/2021
USA/CA-CDC-ASC210387563/2021
USA/MI-CDC-ASC210387531/2021
USA/CA-CDC-ASC210387562/2021
USA/CO-CDC-ASC210387559/2021
USA/CO-CDC-ASC210387558/2021
USA/OH-CDC-ASC210387555/2021
USA/CO-CDC-ASC210387557/2021
USA/MI-CDC-ASC210387556/2021
USA/MI-CDC-ASC210387554/2021
USA/MO-CDC-ASC210387526/2021
USA/MO-CDC-ASC210387527/2021
USA/MO-CDC-ASC210387528/2021
USA/MD-CDC-ASC210387504/2021
USA/IL-CDC-ASC210387502/2021
USA/MI-CDC-ASC210519981/2021
USA/PA-CDC-ASC210387062/2021
USA/MD-CDC-ASC210387503/2021
USA/MD-CDC-ASC210387505/2021
USA/TX-CDC-ASC210387061/2021
USA/MI-CDC-ASC210387059/2021
USA/NY-CDC-ASC210387058/2021
USA/NJ-CDC-ASC210387057/2021
USA/CO-CDC-ASC210387047/2021
USA/MD-CDC-ASC210387046/2021
USA/MI-CDC-ASC210387044/2021
USA/IN-CDC-ASC210387776/2021
USA/OH-CDC-ASC210387508/2021
USA/MI-CDC-ASC210387060/2021
USA/TX-CDC-ASC210387506/2021
USA/MA-CDC-ASC210387525/2021
USA/MI-CDC-ASC210387524/2021
USA/WV-CDC-ASC210387522/2021
USA/WV-CDC-ASC210387521/2021
USA/OH-CDC-ASC210387518/2021
USA/IL-CDC-ASC210387507/2021
USA/OH-CDC-ASC210387517/2021
USA/MA-CDC-ASC210387514/2021
USA/MA-CDC-ASC210387515/2021
USA/MA-CDC-ASC210387512/2021
USA/MA-CDC-ASC210387513/2021
USA/OH-CDC-ASC210387516/2021
USA/MA-CDC-ASC210387511/2021
USA/IL-CDC-ASC210387774/2021
USA/IN-CDC-ASC210387775/2021
USA/TX-CDC-ASC210388777/2021
USA/CO-CDC-ASC210387772/2021
USA/CA-CDC-ASC210388780/2021
USA/MS-CDC-ASC210388781/2021
USA/MI-CDC-ASC210388782/2021
USA/MN-CDC-ASC210388784/2021
USA/CO-CDC-ASC210388783/2021
USA/CA-CDC-ASC210388789/2021
USA/IL-CDC-ASC210388790/2021
USA/MI-CDC-ASC210388792/2021
USA/FL-CDC-ASC210388795/2021
USA/MI-CDC-ASC210388793/2021
USA/AZ-CDC-ASC210388800/2021
USA/AZ-CDC-ASC210388798/2021
USA/FL-CDC-ASC210388806/2021
USA/IL-CDC-ASC210388809/2021
USA/SC-CDC-ASC210388807/2021
USA/TX-CDC-ASC210389212/2021
USA/CA-CDC-ASC210389197/2021
USA/CA-CDC-ASC210389180/2021
USA/UT-CDC-ASC210389202/2021
USA/MN-CDC-ASC210389206/2021
USA/AZ-CDC-ASC210388802/2021
USA/CA-CDC-ASC210389167/2021
USA/PA-CDC-ASC210388775/2021
USA/MA-CDC-ASC210388902/2021
USA/TN-CDC-ASC210388845/2021
USA/WI-CDC-ASC210388813/2021
USA/WI-CDC-ASC210388811/2021
USA/MA-CDC-ASC210388810/2021
USA/OH-CDC-ASC210388816/2021
USA/CA-CDC-ASC210388772/2021
USA/GA-CDC-ASC210388771/2021
USA/CA-CDC-ASC210389151/2021
USA/TX-CDC-ASC210388742/2021
USA/CA-CDC-ASC210388743/2021
USA/TX-CDC-ASC210388740/2021
USA/TX-CDC-ASC210388739/2021
USA/CA-CDC-ASC210388737/2021
USA/TX-CDC-ASC210388734/2021
USA/WI-CDC-ASC210388732/2021
USA/FL-CDC-ASC210388744/2021
USA/NC-CDC-ASC210388731/2021
USA/MA-CDC-ASC210388729/2021
USA/PA-CDC-ASC210389213/2021
USA/TX-CDC-ASC210388728/2021
USA/WI-CDC-ASC210388727/2021
USA/GA-CDC-ASC210388745/2021
USA/AZ-CDC-ASC210388747/2021
USA/CA-CDC-ASC210388738/2021
USA/IL-CDC-ASC210388770/2021
USA/WI-CDC-ASC210388764/2021
USA/WI-CDC-ASC210388766/2021
USA/IL-CDC-ASC210388765/2021
USA/WI-CDC-ASC210388763/2021
USA/GA-CDC-ASC210388746/2021
USA/IL-CDC-ASC210388762/2021
USA/NJ-CDC-ASC210388756/2021
USA/GA-CDC-ASC210388750/2021
USA/IL-CDC-ASC210388761/2021
USA/NJ-CDC-ASC210388753/2021
USA/AZ-CDC-ASC210388752/2021
USA/GA-CDC-ASC210388749/2021
USA/CA-CDC-ASC210388757/2021
USA/GA-CDC-ASC210388748/2021
USA/CO-CDC-ASC210388982/2021
USA/FL-CDC-ASC210521031/2021
USA/NE-CDC-ASC210387571/2021
USA/TX-CDC-ASC210387731/2021
USA/MI-CDC-ASC210387729/2021
USA/WI-CDC-ASC210387737/2021
USA/GA-CDC-ASC210387733/2021
USA/MI-CDC-ASC210387738/2021
USA/MI-CDC-ASC210387739/2021
USA/MN-CDC-ASC210387740/2021
USA/AR-CDC-ASC210387742/2021
USA/AR-CDC-ASC210387741/2021
USA/AR-CDC-ASC210387745/2021
USA/AR-CDC-ASC210387743/2021
USA/NE-CDC-ASC210387748/2021
USA/NJ-CDC-ASC210387750/2021
USA/AR-CDC-ASC210387744/2021
USA/CO-CDC-ASC210387771/2021
USA/NM-CDC-ASC210387752/2021
USA/WI-CDC-ASC210387754/2021
USA/MA-CDC-ASC210387766/2021
USA/MA-CDC-ASC210387768/2021
USA/NV-CDC-ASC210387763/2021
USA/TX-CDC-ASC210388261/2021
USA/NV-CDC-ASC210387762/2021
USA/NV-CDC-ASC210387759/2021
USA/TX-CDC-ASC210387757/2021
USA/CT-CDC-ASC210387764/2021
USA/ME-CDC-ASC210387758/2021
USA/MI-CDC-ASC210387770/2021
USA/WI-CDC-ASC210387756/2021
USA/NV-CDC-ASC210387761/2021
USA/ID-CDC-ASC210387727/2021
USA/NV-CDC-ASC210387725/2021
USA/MD-CDC-ASC210387724/2021
USA/TX-CDC-ASC210387698/2021
USA/NM-CDC-ASC210387697/2021
USA/AZ-CDC-ASC210387694/2021
USA/AZ-CDC-ASC210387696/2021
USA/NJ-CDC-ASC210387695/2021
USA/MI-CDC-ASC210387699/2021
USA/NY-CDC-ASC210387692/2021
USA/OH-CDC-ASC210521436/2021
USA/NY-CDC-ASC210387691/2021
USA/NY-CDC-ASC210387690/2021
USA/MA-CDC-ASC210521029/2021
USA/NE-CDC-ASC210387700/2021
USA/ME-CDC-ASC210387702/2021
USA/ME-CDC-ASC210387723/2021
USA/NV-CDC-ASC210387760/2021
USA/ME-CDC-ASC210387722/2021
USA/MA-CDC-ASC210387717/2021
USA/IN-CDC-ASC210387718/2021
USA/IL-CDC-ASC210387711/2021
USA/NY-CDC-ASC210387719/2021
USA/NM-CDC-ASC210387701/2021
USA/WI-CDC-ASC210387709/2021
USA/WI-CDC-ASC210387708/2021
USA/TN-CDC-ASC210387713/2021
USA/RI-CDC-ASC210387706/2021
USA/NV-CDC-ASC210387755/2021
USA/IL-CDC-ASC210387712/2021
USA/ME-CDC-ASC210387703/2021
USA/PA-CDC-ASC210387574/2021
USA/NE-CDC-ASC210387572/2021
USA/MI-CDC-ASC210387728/2021
USA/MD-CDC-ASC210387928/2021
USA/NC-CDC-ASC210387930/2021
USA/NC-CDC-ASC210387931/2021
USA/WY-CDC-ASC210387929/2021
USA/CA-CDC-ASC210387932/2021
USA/CA-CDC-ASC210387934/2021
USA/CA-CDC-ASC210387936/2021
USA/MI-CDC-ASC210387939/2021
USA/MI-CDC-ASC210387941/2021
USA/MI-CDC-ASC210387938/2021
USA/MI-CDC-ASC210387937/2021
USA/MI-CDC-ASC210387943/2021
USA/CA-CDC-ASC210387935/2021
USA/MI-CDC-ASC210387940/2021
USA/MI-CDC-ASC210387944/2021
USA/MO-CDC-ASC210388241/2021
USA/TX-CDC-ASC210387704/2021
USA/CO-CDC-ASC210387942/2021
USA/TN-CDC-ASC210387959/2021
USA/MI-CDC-ASC210387957/2021
USA/MI-CDC-ASC210387956/2021
USA/MI-CDC-ASC210387955/2021
USA/TX-CDC-ASC210387954/2021
USA/MO-CDC-ASC210387926/2021
USA/TX-CDC-ASC210387950/2021
USA/FL-CDC-ASC210387949/2021
USA/AL-CDC-ASC210387953/2021
USA/IL-CDC-ASC210387946/2021
USA/KY-CDC-ASC210387952/2021
USA/MI-CDC-ASC210387947/2021
USA/MI-CDC-ASC210387945/2021
USA/MO-CDC-ASC210387923/2021
USA/MO-CDC-ASC210387925/2021
USA/TN-CDC-ASC210387960/2021
USA/FL-CDC-ASC210388192/2021
USA/RI-CDC-ASC210387927/2021
USA/KY-CDC-ASC210388193/2021
USA/IA-CDC-ASC210388197/2021
USA/IL-CDC-ASC210388199/2021
USA/IA-CDC-ASC210388198/2021
USA/OH-CDC-ASC210385722/2021
USA/TN-CDC-ASC210518912/2021
USA/IA-CDC-ASC210388196/2021
USA/NJ-CDC-ASC210387900/2021
USA/FL-CDC-ASC210387901/2021
USA/NJ-CDC-ASC210387903/2021
USA/IN-CDC-ASC210387905/2021
USA/NJ-CDC-ASC210387902/2021
USA/IN-CDC-ASC210387904/2021
USA/IN-CDC-ASC210387907/2021
USA/IN-CDC-ASC210387906/2021
USA/MO-CDC-ASC210387922/2021
USA/CA-CDC-ASC210387919/2021
USA/MO-CDC-ASC210387921/2021
USA/OH-CDC-ASC210388206/2021
USA/NE-CDC-ASC210387916/2021
USA/OH-CDC-ASC210387917/2021
USA/MO-CDC-ASC210387924/2021
USA/NM-CDC-ASC210387913/2021
USA/PA-CDC-ASC210387915/2021
USA/CA-CDC-ASC210387911/2021
USA/MA-CDC-ASC210387909/2021
USA/PA-CDC-ASC210387914/2021
USA/NM-CDC-ASC210387910/2021
USA/LA-CDC-ASC210387912/2021
USA/IN-CDC-ASC210387908/2021
USA/AL-CDC-ASC210388219/2021
USA/NY-CDC-ASC210388191/2021
USA/WV-CDC-ASC210388242/2021
USA/PA-CDC-ASC210388240/2021
USA/TN-CDC-ASC210387979/2021
USA/MN-CDC-ASC210388217/2021
USA/MN-CDC-ASC210388216/2021
USA/MI-CDC-ASC210388215/2021
USA/CA-CDC-ASC210388710/2021
USA/OR-CDC-ASC210388723/2021
USA/IL-CDC-ASC210388711/2021
USA/WV-CDC-ASC210388253/2021
USA/NE-CDC-ASC210388714/2021
USA/MO-CDC-ASC210388715/2021
USA/NY-CDC-ASC210388718/2021
USA/IL-CDC-ASC210388712/2021
USA/MI-CDC-ASC210388255/2021
USA/IL-CDC-ASC210387993/2021
USA/CA-CDC-ASC210388717/2021
USA/OH-CDC-ASC210388205/2021
USA/OH-CDC-ASC210387992/2021
USA/OH-CDC-ASC210387991/2021
USA/TN-CDC-ASC210520209/2021
USA/GA-CDC-ASC210520190/2021
USA/ID-CDC-ASC210388220/2021
USA/TN-CDC-ASC210387317/2021
USA/TN-CDC-ASC210387245/2021
USA/TN-CDC-ASC210387280/2021
USA/TN-CDC-ASC210387980/2021
USA/CO-CDC-ASC210388254/2021
USA/CO-CDC-ASC210388722/2021
USA/PA-CDC-ASC210387984/2021
USA/CA-CDC-ASC210388256/2021
USA/TN-CDC-ASC210387961/2021
USA/TX-CDC-ASC210388257/2021
USA/TN-CDC-ASC210387963/2021
USA/PA-CDC-ASC210388259/2021
USA/VA-CDC-ASC210388218/2021
USA/TN-CDC-ASC210387964/2021
USA/NY-CDC-ASC210388239/2021
USA/TN-CDC-ASC210387965/2021
USA/TN-CDC-ASC210387966/2021
USA/KS-CDC-ASC210388243/2021
USA/KS-CDC-ASC210388234/2021
USA/MD-CDC-ASC210388232/2021
USA/MI-CDC-ASC210388247/2021
USA/CA-CDC-ASC210388233/2021
USA/TN-CDC-ASC210387971/2021
USA/MI-CDC-ASC210388248/2021
USA/TN-CDC-ASC210387969/2021
USA/TN-CDC-ASC210387970/2021
USA/TN-CDC-ASC210387977/2021
USA/TN-CDC-ASC210387972/2021
USA/CO-CDC-ASC210388221/2021
USA/VA-CDC-ASC210388231/2021
USA/TN-CDC-ASC210387976/2021
USA/PA-CDC-ASC210388258/2021
USA/NJ-CDC-ASC210388222/2021
USA/PA-CDC-ASC210388252/2021
USA/NE-CDC-ASC210388227/2021
USA/NE-CDC-ASC210388225/2021
USA/TN-CDC-ASC210387975/2021
USA/CA-CDC-ASC210388223/2021
USA/IL-CDC-ASC210388228/2021
USA/CO-CDC-ASC210388249/2021
USA/PA-CDC-ASC210388251/2021
USA/WV-CDC-ASC210388250/2021
USA/TN-CDC-ASC210387974/2021
USA/IN-CDC-ASC210387088/2021
USA/NC-CDC-ASC210387920/2021
USA/NC-CDC-ASC210387087/2021
USA/NY-CDC-ASC210388190/2021
USA/IL-CDC-ASC210388188/2021
USA/MS-CDC-ASC210387082/2021
USA/AL-CDC-ASC210387085/2021
USA/MO-CDC-ASC210387081/2021
USA/NC-CDC-ASC210387090/2021
USA/WI-CDC-ASC210387079/2021
USA/IN-CDC-ASC210387086/2021
USA/NJ-CDC-ASC210387075/2021
USA/WI-CDC-ASC210387073/2021
USA/MI-CDC-ASC210387072/2021
USA/MI-CDC-ASC210387071/2021
USA/WI-CDC-ASC210387077/2021
USA/NM-CDC-ASC210387094/2021
USA/NM-CDC-ASC210387096/2021
USA/MI-CDC-ASC210387114/2021
USA/NJ-CDC-ASC210387091/2021
USA/OH-CDC-ASC210387113/2021
USA/NC-CDC-ASC210387111/2021
USA/FL-CDC-ASC210387112/2021
USA/IN-CDC-ASC210387108/2021
USA/NC-CDC-ASC210387106/2021
USA/OH-CDC-ASC210387110/2021
USA/NM-CDC-ASC210387103/2021
USA/VA-CDC-ASC210387102/2021
USA/OH-CDC-ASC210387101/2021
USA/RI-CDC-ASC210387098/2021
USA/NY-CDC-ASC210388189/2021
USA/FL-CDC-ASC210387100/2021
USA/IN-CDC-ASC210387097/2021
USA/MI-CDC-ASC210387070/2021
USA/PA-CDC-ASC210387115/2021
USA/MO-CDC-ASC210387593/2021
USA/IL-CDC-ASC210387595/2021
USA/MN-CDC-ASC210387594/2021
USA/MI-CDC-ASC210387069/2021
USA/MN-CDC-ASC210387592/2021
USA/MI-CDC-ASC210387066/2021
USA/NM-CDC-ASC210385862/2021
USA/IN-CDC-ASC210387588/2021
USA/IL-CDC-ASC210387587/2021
USA/IN-CDC-ASC210387107/2021
USA/MA-CDC-ASC210387585/2021
USA/NJ-CDC-ASC210387589/2021
USA/MD-CDC-ASC210387583/2021
USA/MI-CDC-ASC210387577/2021
USA/MA-CDC-ASC210387586/2021
USA/TX-CDC-ASC210385877/2021
USA/TX-CDC-ASC210385875/2021
USA/OH-CDC-ASC210387576/2021
USA/OH-CDC-ASC210385874/2021
USA/PA-CDC-ASC210387575/2021
USA/IN-CDC-ASC210387054/2021
USA/NY-CDC-ASC210387055/2021
USA/MI-CDC-ASC210387053/2021
USA/MI-CDC-ASC210387056/2021
USA/IN-CDC-ASC210387049/2021
USA/IN-CDC-ASC210387050/2021
USA/NJ-CDC-ASC210385888/2021
USA/MI-CDC-ASC210387067/2021
USA/NJ-CDC-ASC210385881/2021
USA/ID-CDC-ASC210385886/2021
USA/FL-CDC-ASC210387116/2021
USA/MN-CDC-ASC210388207/2021
USA/CA-CDC-ASC210385879/2021
USA/NM-CDC-ASC210387135/2021
USA/NM-CDC-ASC210387134/2021
USA/OH-CDC-ASC210388126/2021
USA/MD-CDC-ASC210388134/2021
USA/MD-CDC-ASC210388155/2021
USA/IN-CDC-ASC210387052/2021
USA/CO-CDC-ASC210388154/2021
USA/MI-CDC-ASC210387065/2021
USA/OK-CDC-ASC210388146/2021
USA/VA-CDC-ASC210388148/2021
USA/WV-CDC-ASC210388153/2021
USA/SD-CDC-ASC210388143/2021
USA/WI-CDC-ASC210388118/2021
USA/ME-CDC-ASC210388116/2021
USA/NY-CDC-ASC210388122/2021
USA/IL-CDC-ASC210388120/2021
USA/IL-CDC-ASC210388125/2021
USA/WI-CDC-ASC210388119/2021
USA/MD-CDC-ASC210388140/2021
USA/NY-CDC-ASC210388123/2021
USA/NY-CDC-ASC210388128/2021
USA/CO-CDC-ASC210388127/2021
USA/UT-CDC-ASC210388131/2021
USA/NJ-CDC-ASC210388142/2021
USA/PA-CDC-ASC210388138/2021
USA/PA-CDC-ASC210388132/2021
USA/NY-CDC-ASC210387131/2021
USA/CO-CDC-ASC210388136/2021
USA/KY-CDC-ASC210388156/2021
USA/OH-CDC-ASC210387136/2021
USA/MD-CDC-ASC210387138/2021
USA/CA-CDC-ASC210387129/2021
USA/NY-CDC-ASC210388187/2021
USA/TX-CDC-ASC210387118/2021
USA/TX-CDC-ASC210387119/2021
USA/IL-CDC-ASC210388186/2021
USA/KS-CDC-ASC210388185/2021
USA/NJ-CDC-ASC210388176/2021
USA/NE-CDC-ASC210387120/2021
USA/UT-CDC-ASC210388178/2021
USA/NJ-CDC-ASC210388173/2021
USA/NC-CDC-ASC210388180/2021
USA/IL-CDC-ASC210388174/2021
USA/NJ-CDC-ASC210387130/2021
USA/IA-CDC-ASC210388135/2021
USA/KS-CDC-ASC210387123/2021
USA/NY-CDC-ASC210388172/2021
USA/NE-CDC-ASC210387122/2021
USA/TX-CDC-ASC210388171/2021
USA/NE-CDC-ASC210387124/2021
USA/CO-CDC-ASC210388164/2021
USA/KS-CDC-ASC210387121/2021
USA/PR-CDC-ASC210388163/2021
USA/NY-CDC-ASC210388168/2021
USA/TX-CDC-ASC210387126/2021
USA/PA-CDC-ASC210388159/2021
USA/ME-CDC-ASC210388170/2021
USA/WI-CDC-ASC210388157/2021
USA/NY-CDC-ASC210388169/2021
USA/PA-CDC-STM-XWVPRYRAP/2021
USA/MI-CDC-STM-UFREW9RTN/2021
USA/NY-CDC-ASC210388160/2021
USA/IL-CDC-STM-6U3FYWND8/2021
USA/MI-CDC-STM-5W3F76JW8/2021
USA/PA-CDC-STM-AFXJ5Z6X5/2021
USA/TX-CDC-STM-TMTUCQNKS/2021
USA/FL-CDC-STM-SHG29C92J/2021
USA/FL-CDC-STM-TNJEV4AUM/2021
USA/FL-CDC-STM-5J3HHZX4W/2021
USA/FL-CDC-STM-CMXZQFHW3/2021
USA/NY-CDC-STM-GUNK99X4X/2021
USA/ID-CDC-ASC210388161/2021
USA/MI-CDC-STM-RWV4RX86D/2021
USA/IN-CDC-STM-XVZW2CST8/2021
USA/FL-CDC-STM-D8D25553W/2021
USA/MI-CDC-STM-D9V78H2AG/2021
USA/PA-CDC-STM-DHARWSCN8/2021
USA/FL-CDC-STM-D3MFCEEXC/2021
USA/TX-CDC-STM-77DFVS6XP/2021
USA/FL-CDC-STM-UCHGYRANE/2021
USA/PA-CDC-STM-RN65NMUJH/2021
USA/IN-CDC-STM-5F3WJ4NX2/2021
USA/FL-CDC-STM-XM3W8UB76/2021
USA/PA-CDC-STM-VAMDGN8WC/2021
USA/FL-CDC-STM-8JY8UVD6G/2021
USA/IN-CDC-STM-VB562F5XW/2021
USA/FL-CDC-STM-WWWTTRXDA/2021
USA/PA-CDC-STM-85TX8DE4F/2021
USA/NM-CDC-STM-ZGADYV3A8/2021
USA/PA-CDC-STM-9A3E8DHK7/2021
USA/PA-CDC-STM-WRPYE3H53/2021
USA/MI-CDC-STM-WR8DEA3GS/2021
USA/MI-CDC-STM-WDYRGUJST/2021
USA/GA-CDC-STM-9AMJ5WZ7R/2021
USA/MI-CDC-STM-ZAV2V6U34/2021
USA/PA-CDC-STM-9K2KBCRW8/2021
USA/TX-CDC-STM-ZQUZYE3JH/2021
USA/PA-CDC-STM-WCSTSCY9F/2021
USA/CA-CDC-STM-8KFKQG9S2/2021
USA/TX-CDC-STM-JT9TR59B2/2021
USA/MI-CDC-STM-7D3N457FU/2021
USA/MI-CDC-STM-ZRHFZKSV2/2021
USA/GA-CDC-STM-WAT9A3D5G/2021
USA/IN-CDC-STM-W6DXQRCXE/2021
USA/MA-CDC-STM-8UN4KYHFM/2021
USA/IN-CDC-STM-JVZMWVP4H/2021
USA/PA-CDC-STM-ZUZBNFJGN/2021
USA/AZ-CDC-STM-H9SQ55EVV/2021
USA/PA-CDC-STM-KXK8MNZ7S/2021
USA/GA-CDC-STM-2274XF9GK/2021
USA/MI-CDC-STM-KFV3ZRPE3/2021
USA/FL-CDC-STM-2ZTJGY9SA/2021
USA/TX-CDC-STM-KMQPVDADM/2021
USA/PA-CDC-STM-N362KK45M/2021
USA/PA-CDC-STM-H38W6VBYS/2021
USA/MN-CDC-STM-GF5Z4F2RR/2021
USA/IN-CDC-STM-GAC6HMFNU/2021
USA/FL-CDC-STM-4FC7FPCCQ/2021
USA/PA-CDC-STM-4FPMTRXAJ/2021
USA/FL-CDC-STM-QHVD9PHNK/2021
USA/MI-CDC-STM-KVGZNUG7J/2021
USA/CA-CDC-STM-QTWJYEYVN/2021
USA/WA-CDC-UW21110396320/2021
USA/FL-CDC-STM-F8C6AVFYJ/2021
USA/WA-CDC-UW21110344081/2021
USA/PA-CDC-STM-QJXQ65PSP/2021
USA/WA-CDC-UW21110339594/2021
USA/WA-CDC-UW21110323342/2021
USA/CO-CDCBI-CMU_2HUOUIV22PKPBFYG/2021
USA/WA-CDC-UW21110338938/2021
USA/CO-CDCBI-CMU_74FLRIRP3VXJ5SB4/2021
USA/CO-CDCBI-CMU_IT5EBDJPF5JW5MNO/2021
USA/CO-CDCBI-CMU_BPYJU4BAK5UXS7UE/2021
USA/CO-CDCBI-CMU_J56MTEMD4YXCIVJU/2021
USA/CO-CDCBI-CMU_OF44MTIYRO5ZV67W/2021
USA/CO-CDCBI-CMU_JQNDFZFSQMWNE7VC/2021
USA/CO-CDCBI-CMU_P3S5LTDJ3WD2T72Q/2021
USA/CO-CDCBI-CMU_MZSBGBP4LHJLGIF5/2021
USA/WA-CDC-UW21110323850/2021
USA/MD-CDC-ASC210387579/2021
USA/CO-CDCBI-CMU_UL2MBKQN5F6R2M5E/2021
USA/OH-UHTL-1404/2021
USA/AR-UMGC-23713/2021
USA/OH-UHTL-1405/2021
USA/OH-UHTL-1436/2021
USA/OH-UHTL-1403/2021
USA/AR-UMGC-23708/2021
USA/WA-CDC-UW21110339172/2021
USA/WA-CDC-UW21110322213/2021
USA/WA-CDC-UW21110365377/2021
USA/WA-CDC-UW21110319266/2021
USA/WA-CDC-UW21110347520/2021
USA/WA-CDC-UW21110305440/2021
USA/WA-CDC-UW21110375440/2021
USA/WA-CDC-UW21110343151/2021
USA/WA-CDC-UW21110393446/2021
USA/WA-CDC-UW21110328521/2021
USA/WA-CDC-UW21110356986/2021
USA/WA-CDC-UW21110379526/2021
USA/WA-CDC-UW21110377383/2021
USA/WA-CDC-UW21110313245/2021
USA/WA-CDC-UW21110330699/2021
USA/WA-CDC-UW21110390816/2021
USA/WA-CDC-UW21110359194/2021
USA/WA-CDC-UW21110338016/2021
USA/WA-CDC-UW21110316540/2021
USA/WA-CDC-UW21110397515/2021
USA/WA-CDC-UW21110350238/2021
USA/WA-CDC-UW21110335549/2021
USA/WA-CDC-UW21110393971/2021
USA/WA-CDC-UW21110367021/2021
USA/WA-CDC-UW21110329316/2021
USA/WA-CDC-UW21110357200/2021
USA/WA-CDC-UW21110313426/2021
USA/WA-CDC-UW21110379203/2021
USA/WA-CDC-UW21110313931/2021
USA/WA-CDC-UW21110317421/2021
USA/WA-CDC-UW21110321567/2021
USA/WA-CDC-UW21110301079/2021
USA/WA-CDC-UW21110367324/2021
USA/WA-CDC-UW21110390106/2021
USA/WA-CDC-UW21110315674/2021
USA/WA-CDC-UW21110340018/2021
USA/WA-CDC-UW21110363982/2021
USA/WA-CDC-UW21110325629/2021
USA/WA-CDC-UW21110355998/2021
USA/WA-CDC-UW21110354866/2021
USA/WA-CDC-UW21110392499/2021
USA/MN-UMGC-23276/2021
USA/FL-BPHL-15414/2021
USA/WA-CDC-UW21110399214/2021
USA/MN-UMGC-23351/2021
USA/FL-BPHL-15415/2021
USA/MN-UMGC-23550/2021
USA/FL-BPHL-15417/2021
USA/FL-BPHL-15416/2021
USA/FL-BPHL-15418/2021
USA/FL-BPHL-15420/2021
USA/FL-BPHL-15422/2021
USA/WA-CDC-UW21110349659/2021
USA/FL-BPHL-15425/2021
USA/FL-BPHL-15424/2021
USA/FL-BPHL-15426/2021
USA/FL-BPHL-15428/2021
USA/FL-BPHL-15430/2021
USA/FL-BPHL-15429/2021
USA/FL-BPHL-15432/2021
USA/FL-BPHL-15352/2021
USA/FL-BPHL-15431/2021
USA/NC-SLPH-0709/2021
USA/MN-UMGC-22638/2021
USA/MN-UMGC-22635/2021
USA/MN-UMGC-22648/2021
USA/MN-UMGC-22649/2021
USA/MN-UMGC-22664/2021
USA/MN-UMGC-22654/2021
USA/MN-UMGC-22681/2021
USA/MN-UMGC-22707/2021
USA/MN-UMGC-22732/2021
USA/FL-BPHL-15421/2021
USA/MN-UMGC-22709/2021
USA/MN-UMGC-22734/2021
USA/MN-UMGC-22748/2021
USA/MN-UMGC-22747/2021
USA/MN-UMGC-22739/2021
USA/MN-UMGC-22749/2021
USA/MN-UMGC-22759/2021
USA/MN-UMGC-22773/2021
USA/MN-UMGC-22783/2021
USA/MN-UMGC-22774/2021
USA/MN-UMGC-22778/2021
USA/MN-UMGC-22775/2021
USA/MN-UMGC-22741/2021
USA/MN-UMGC-22808/2021
USA/MN-UMGC-22832/2021
USA/MN-UMGC-22814/2021
USA/MN-UMGC-22810/2021
USA/MN-UMGC-22838/2021
USA/MN-UMGC-22844/2021
USA/MN-UMGC-22842/2021
USA/MN-UMGC-22889/2021
USA/MN-UMGC-22903/2021
USA/MN-UMGC-22905/2021
USA/MN-UMGC-22934/2021
USA/MN-UMGC-22921/2021
USA/MN-UMGC-22912/2021
USA/MN-UMGC-22925/2021
USA/MN-UMGC-22926/2021
USA/MN-UMGC-22948/2021
USA/MN-UMGC-22949/2021
USA/MN-UMGC-22788/2021
USA/MN-UMGC-22957/2021
USA/MN-UMGC-22950/2021
USA/MN-UMGC-22958/2021
USA/MN-UMGC-22962/2021
USA/MN-UMGC-22970/2021
USA/MN-UMGC-22975/2021
USA/MN-UMGC-22959/2021
USA/MN-UMGC-22963/2021
USA/MN-UMGC-22976/2021
USA/MN-UMGC-22983/2021
USA/MN-UMGC-22960/2021
USA/MA-MGB-01973/2021
USA/MA-MGB-02009/2021
USA/MA-MGB-01967/2021
USA/MA-MGB-01980/2021
USA/MA-MGB-02016/2021
USA/MA-MGB-02017/2021
USA/MA-MGB-02024/2021
USA/MA-MGB-02025/2021
USA/MA-MGB-02033/2021
USA/MA-MGB-02040/2021
USA/MA-MGB-02032/2021
USA/MA-MGB-02082/2021
USA/MA-MGB-02073/2021
USA/ID-CDC-QDX30765032/2021
USA/WA-CDC-QDX30765040/2021
USA/WA-CDC-QDX30765039/2021
USA/WA-CDC-QDX30765036/2021
USA/FL-CDC-QDX30811148/2021
USA/WA-CDC-QDX30765037/2021
USA/OR-CDC-QDX30811225/2021
USA/NV-CDC-QDX30764939/2021
USA/FL-CDC-QDX30811155/2021
USA/WA-CDC-QDX30765054/2021
USA/WA-CDC-QDX30765038/2021
USA/FL-CDC-QDX30811156/2021
USA/OR-CDC-QDX30811228/2021
USA/OH-CDC-QDX30811336/2021
USA/MN-CDC-IBX049703916796/2021
USA/OR-CDC-QDX30811229/2021
USA/MN-CDC-IBX733137661292/2021
USA/MN-CDC-IBX720311061003/2021
USA/MN-CDC-IBX773740061759/2021
USA/MN-CDC-IBX737511961117/2021
USA/MN-CDC-IBX738140595462/2021
USA/MN-CDC-IBX741363239583/2021
USA/MN-CDC-IBX753753905619/2021
USA/MN-CDC-IBX060252996933/2021
USA/MN-CDC-IBX597258262305/2021
USA/MN-CDC-IBX088193987397/2021
USA/ND-CDC-IBX576083317573/2021
USA/MN-CDC-IBX784066029436/2021
USA/MN-CDC-IBX579207338054/2021
USA/MN-CDC-IBX106718203209/2021
USA/MN-CDC-IBX800982586639/2021
USA/MN-CDC-IBX815788811646/2021
USA/MN-CDC-IBX129518015215/2021
USA/MN-CDC-IBX045979542233/2021
USA/MN-CDC-IBX830215152877/2021
USA/MN-CDC-IBX881629009663/2021
USA/MN-CDC-IBX662958703373/2021
USA/MN-CDC-IBX687086260672/2021
USA/NM-CDC-IBX083167516208/2021
USA/MN-CDC-IBX859425937161/2021
USA/MN-CDC-IBX841594192634/2021
USA/MN-CDC-IBX651436874423/2021
USA/MN-CDC-IBX561756193934/2021
USA/MN-CDC-IBX785574157878/2021
USA/MN-CDC-IBX901461388853/2021
USA/MN-CDC-IBX643660889112/2021
USA/MN-CDC-IBX849880555926/2021
USA/MN-CDC-IBX897442715891/2021
USA/MN-CDC-IBX567244638775/2021
USA/MN-CDC-IBX576738082904/2021
USA/MN-CDC-IBX604999983735/2021
USA/MN-CDC-IBX580568752580/2021
USA/MN-CDC-IBX999777026120/2021
USA/MN-CDC-IBX956171270517/2021
USA/MN-CDC-IBX616908572057/2021
USA/MN-CDC-IBX635973497352/2021
USA/MN-CDC-IBX638729216618/2021
USA/MN-CDC-IBX651305744459/2021
USA/MN-CDC-IBX613383172441/2021
USA/MN-CDC-IBX131461164856/2021
USA/MN-CDC-IBX547522922340/2021
USA/MN-CDC-IBX022462658118/2021
USA/MN-CDC-IBX883048837046/2021
USA/MN-CDC-IBX853869334098/2021
USA/MN-CDC-IBX036760444526/2021
USA/MN-CDC-IBX033996221083/2021
USA/MN-CDC-IBX046306075303/2021
USA/MN-CDC-IBX495906125121/2021
USA/MN-CDC-IBX017210197108/2021
USA/MN-CDC-IBX010850353930/2021
USA/MN-CDC-IBX309311433140/2021
USA/MN-CDC-IBX001057191565/2021
USA/MN-CDC-IBX346592631418/2021
USA/MN-CDC-IBX052566125890/2021
USA/MN-CDC-IBX972732687528/2021
USA/MN-CDC-IBX331208705777/2021
USA/WI-CDC-IBX996737190831/2021
USA/MN-CDC-IBX768152387378/2021
USA/MN-CDC-IBX366556610763/2021
USA/MN-CDC-IBX107204792007/2021
USA/MN-CDC-IBX387204874261/2021
USA/MN-CDC-IBX963427196226/2021
USA/MN-CDC-IBX407383484023/2021
USA/MN-CDC-IBX469339717848/2021
USA/MN-CDC-IBX071680502509/2021
USA/MN-CDC-IBX855289184743/2021
USA/MN-CDC-IBX948856084119/2021
USA/MN-CDC-IBX550937786878/2021
USA/MN-CDC-IBX547840437887/2021
USA/MN-CDC-IBX055953009339/2021
USA/MN-CDC-IBX956473308196/2021
USA/MN-CDC-IBX954292900913/2021
USA/MN-CDC-IBX957015109988/2021
USA/MN-CDC-IBX191926043427/2021
USA/MN-CDC-IBX998215509171/2021
USA/MN-CDC-IBX546846732835/2021
USA/MN-CDC-IBX258481430026/2021
USA/MN-CDC-IBX954761621274/2021
USA/MN-CDC-IBX101006699862/2021
USA/MN-CDC-IBX530456221213/2021
USA/MN-CDC-IBX223057549621/2021
USA/MN-CDC-IBX944359590963/2021
USA/MN-CDC-IBX079499126355/2021
USA/MN-CDC-IBX940156127691/2021
USA/WI-CDC-IBX570074067511/2021
USA/PA-CDC-IBX073470484287/2021
USA/MN-CDC-IBX856858812550/2021
USA/NM-CDC-IBX091005000404/2021
USA/MN-CDC-IBX436743875554/2021
USA/MN-CDC-IBX148409925203/2021
USA/PA-CDC-IBX297238173776/2021
USA/MN-CDC-IBX404855122287/2021
USA/MN-CDC-IBX189587199205/2021
USA/MN-CDC-IBX191824084047/2021
USA/MN-CDC-IBX146120119975/2021
USA/MN-CDC-IBX445113281354/2021
USA/MN-CDC-IBX177501418143/2021
USA/WI-CDC-IBX184802118100/2021
USA/NM-CDC-IBX339180665865/2021
USA/MN-CDC-IBX170970853921/2021
USA/MN-CDC-IBX061537499123/2021
USA/MN-CDC-IBX167209538400/2021
USA/MN-CDC-IBX461516922806/2021
USA/WI-CDC-IBX352871678897/2021
USA/MN-CDC-IBX364609737215/2021
USA/PA-CDC-IBX071967585081/2021
USA/MN-CDC-IBX357822636448/2021
USA/MN-CDC-IBX288330439214/2021
USA/MN-CDC-IBX373697135831/2021
USA/MN-CDC-IBX324023480311/2021
USA/MN-CDC-IBX218043495035/2021
USA/MN-CDC-IBX279561121749/2021
USA/MN-CDC-IBX284871453728/2021
USA/MN-CDC-IBX230699369444/2021
USA/MN-CDC-IBX205541537956/2021
USA/MN-CDC-IBX242769560864/2021
USA/MN-CDC-IBX199825348290/2021
USA/MN-CDC-IBX190501820301/2021
USA/MN-CDC-IBX262058528856/2021
USA/MN-CDC-IBX255285708687/2021
USA/MN-CDC-IBX260931434459/2021
USA/MN-CDC-IBX280520662682/2021
USA/MN-CDC-IBX230133020128/2021
USA/MN-CDC-IBX483382221246/2021
USA/MN-CDC-IBX278694720979/2021
USA/NM-CDC-IBX494684943033/2021
USA/MN-CDC-IBX269185689984/2021
USA/MN-CDC-IBX295678013668/2021
USA/MN-CDC-IBX315121749642/2021
USA/MN-CDC-IBX801708052569/2021
USA/MN-CDC-IBX176545932217/2021
USA/MN-CDC-IBX376796801060/2021
USA/MN-CDC-IBX425574142759/2021
USA/MN-CDC-IBX272509550660/2021
USA/MN-CDC-IBX502412627620/2021
USA/MN-CDC-IBX368349650462/2021
USA/MN-CDC-IBX499872742720/2021
USA/MN-CDC-IBX496944659480/2021
USA/MN-CDC-IBX506030114383/2021
USA/MN-CDC-IBX527010139567/2021
USA/MN-CDC-IBX142321499406/2021
USA/MN-CDC-IBX517008952180/2021
USA/MN-CDC-IBX506055762674/2021
USA/MN-CDC-IBX683585693185/2021
USA/MN-CDC-IBX531818753163/2021
USA/MN-CDC-IBX529210004757/2021
USA/MN-CDC-IBX137725074718/2021
USA/MN-CDC-IBX796749204377/2021
USA/MN-CDC-IBX546454768962/2021
USA/MN-CDC-IBX668243786944/2021
USA/MN-CDC-IBX781771042190/2021
USA/MN-CDC-IBX546280448127/2021
USA/MN-CDC-IBX451015702564/2021
USA/MN-CDC-IBX819641494427/2021
USA/MN-CDC-IBX786116459990/2021
USA/MN-CDC-IBX488880603830/2021
USA/MN-CDC-IBX819757937493/2021
USA/NM-CDC-IBX390266351392/2021
USA/NM-CDC-IBX398513499087/2021
USA/MN-CDC-IBX417122041679/2021
USA/MN-CDC-IBX230400793721/2021
USA/MN-CDC-IBX468456302788/2021
USA/MN-CDC-IBX481333254787/2021
USA/WI-CDC-IBX444413662769/2021
USA/MN-CDC-IBX152805450949/2021
USA/MN-CDC-IBX483908888544/2021
USA/WI-CDC-IBX466394431261/2021
USA/AK-PHL15068/2021
USA/AK-PHL15115/2021
USA/AK-PHL15114/2021
USA/AK-PHL15118/2021
USA/OR-CDC-UW21110319628/2021
USA/AK-PHL15116/2021
USA/OR-CDC-UW21110326120/2021
USA/OR-CDC-UW21110322597/2021
USA/OR-CDC-UW21110381699/2021
USA/MO-CDC-LC0375319/2021
USA/OR-CDC-UW21110389034/2021
USA/MO-CDC-LC0375321/2021
USA/KS-CDC-LC0375350/2021
USA/KS-CDC-LC0375352/2021
USA/NE-CDC-LC0375008/2021
USA/MN-CDC-IBX407787726894/2021
USA/KY-CDC-LC0375476/2021
USA/IL-CDC-LC0375300/2021
USA/NV-CDC-LC0376716/2021
USA/OH-CDC-LC0375265/2021
USA/OH-CDC-LC0375073/2021
USA/IL-CDC-LC0375297/2021
USA/OH-CDC-LC0375262/2021
USA/OH-CDC-LC0375260/2021
USA/MD-CDC-LC0375235/2021
USA/WI-CDC-LC0375291/2021
USA/NV-CDC-LC0380903/2021
USA/IL-CDC-LC0375298/2021
USA/NV-CDC-LC0376689/2021
USA/MN-CDC-IBX475161152772/2021
USA/WI-CDC-LC0376694/2021
USA/MO-CDC-LC0375313/2021
USA/OH-CDC-LC0375587/2021
USA/OH-CDC-LC0375192/2021
USA/WV-CDC-LC0381233/2021
USA/MO-CDC-LC0375315/2021
USA/MO-CDC-LC0375310/2021
USA/MO-CDC-LC0375312/2021
USA/MI-CDC-LC0375044/2021
USA/MN-CDC-LC0376714/2021
USA/MO-CDC-LC0375322/2021
USA/WV-CDC-LC0381234/2021
USA/MN-CDC-LC0376715/2021
USA/MN-CDC-LC0376713/2021
USA/NM-CDC-LC0376668/2021
USA/NV-CDC-LC0380901/2021
USA/MI-CDC-LC0375045/2021
USA/MO-CDC-LC0375314/2021
USA/AR-CDC-LC0377270/2021
USA/WI-CDC-LC0375295/2021
USA/WA-CDC-LC0378315/2021
USA/CO-CDC-LC0377328/2021
USA/CO-CDC-LC0377327/2021
USA/MO-CDC-LC0375158/2021
USA/AR-CDC-LC0377297/2021
USA/OH-CDC-LC0375191/2021
USA/WV-CDC-LC0375066/2021
USA/MT-CDC-LC0374990/2021
USA/OH-CDC-LC0375586/2021
USA/KY-CDC-LC0375171/2021
USA/OH-CDC-LC0375090/2021
USA/OH-CDC-LC0375190/2021
USA/KY-CDC-LC0375175/2021
USA/WV-CDC-LC0375162/2021
USA/AK-CDC-LC0374973/2021
USA/OR-CDC-LC0374930/2021
USA/OR-CDC-LC0374929/2021
USA/AK-CDC-LC0374974/2021
USA/OR-CDC-LC0374932/2021
USA/OR-CDC-LC0374934/2021
USA/OH-CDC-LC0375189/2021
USA/TX-CDC-LC0377326/2021
USA/MO-CDC-LC0375870/2021
USA/WI-CDC-LC0375302/2021
USA/TX-CDC-LC0377295/2021
USA/WI-CDC-LC0375290/2021
USA/IL-CDC-LC0375296/2021
USA/WI-CDC-LC0375292/2021
USA/IL-CDC-LC0375299/2021
USA/WI-CDC-LC0375293/2021
USA/WI-CDC-LC0375294/2021
USA/NE-CDC-LC0375851/2021
USA/NE-CDC-LC0375847/2021
USA/NE-CDC-LC0375783/2021
USA/NE-CDC-LC0375848/2021
USA/NE-CDC-LC0375856/2021
USA/NE-CDC-LC0375784/2021
USA/IL-CDC-LC0375860/2021
USA/IA-CDC-LC0375877/2021
USA/WI-CDC-LC0376696/2021
USA/MO-CDC-LC0375757/2021
USA/NE-CDC-LC0375855/2021
USA/MO-CDC-LC0375756/2021
USA/MO-CDC-LC0375913/2021
USA/NE-CDC-LC0375853/2021
USA/NE-CDC-LC0375854/2021
USA/MO-CDC-LC0375754/2021
USA/MO-CDC-LC0375871/2021
USA/TX-CDC-LC0377298/2021
USA/AZ-CDC-LC0381418/2021
USA/IA-CDC-LC0375766/2021
USA/OH-CDC-LC0375271/2021
USA/PA-CDC-LC0375484/2021
USA/OH-CDC-LC0375264/2021
USA/OH-CDC-LC0380469/2021
USA/TX-CDC-LC0381142/2021
USA/NE-CDC-LC0380779/2021
USA/OH-CDC-LC0375263/2021
USA/MI-CDC-LC0380429/2021
USA/AZ-CDC-LC0380614/2021
USA/NV-CDC-LC0380884/2021
USA/OH-CDC-LC0375266/2021
USA/TX-CDC-LC0381056/2021
USA/NE-CDC-LC0380776/2021
USA/NV-CDC-LC0380308/2021
USA/NV-CDC-LC0380300/2021
USA/PA-CDC-LC0375097/2021
USA/NE-CDC-LC0380783/2021
USA/NV-CDC-LC0380758/2021
USA/PA-CDC-LC0375479/2021
USA/WI-CDC-LC0380832/2021
USA/WI-CDC-LC0380999/2021
USA/WI-CDC-LC0381000/2021
USA/WI-CDC-LC0381049/2021
USA/PA-CDC-LC0375270/2021
USA/PA-CDC-LC0375279/2021
USA/WV-CDC-LC0375237/2021
USA/WI-CDC-LC0380989/2021
USA/TX-CDC-LC0380322/2021
USA/WV-CDC-LC0380399/2021
USA/PA-CDC-LC0375277/2021
USA/PA-CDC-LC0375281/2021
USA/OH-CDC-LC0380454/2021
USA/PA-CDC-LC0375480/2021
USA/PA-CDC-LC0375278/2021
USA/NV-CDC-LC0380757/2021
USA/AZ-CDC-LC0380673/2021
USA/AZ-CDC-LC0380674/2021
USA/MO-CDC-LC0380763/2021
USA/PA-CDC-LC0375100/2021
USA/MO-CDC-LC0380827/2021
USA/IL-CDC-LC0380770/2021
USA/MO-CDC-LC0380762/2021
USA/AZ-CDC-LC0380324/2021
USA/AZ-CDC-LC0380325/2021
USA/NV-CDC-LC0380769/2021
USA/NV-CDC-LC0380969/2021
USA/NV-CDC-LC0380743/2021
USA/NV-CDC-LC0380885/2021
USA/NV-CDC-LC0380744/2021
USA/NV-CDC-LC0380618/2021
USA/NV-CDC-LC0380905/2021
USA/NV-CDC-LC0380920/2021
USA/NV-CDC-LC0380747/2021
USA/MO-CDC-LC0380764/2021
USA/MI-CDC-LC0380427/2021
USA/NV-CDC-LC0380919/2021
USA/AZ-CDC-LC0380323/2021
USA/IN-CDC-LC0380453/2021
USA/AR-CDC-LC0380756/2021
USA/AZ-CDC-LC0380677/2021
USA/NV-CDC-LC0380309/2021
USA/CO-CDC-LC0380542/2021
USA/TX-CDC-LC0380321/2021
USA/IA-CDC-LC0380789/2021
USA/MN-CDC-LC0380904/2021
USA/MN-CDC-LC0380616/2021
USA/MN-CDC-LC0380615/2021
USA/MN-CDC-LC0380617/2021
USA/PA-CDC-LC0380435/2021
USA/OR-CDC-LC0374936/2021
USA/MN-CDC-LC0380923/2021
USA/IA-CDC-LC0380828/2021
USA/MN-CDC-LC0380924/2021
USA/KY-CDC-LC0380428/2021
USA/TX-CDC-LC0380545/2021
USA/IL-CDC-LC0380990/2021
USA/IL-CDC-LC0380539/2021
USA/IL-CDC-LC0381453/2021
USA/WI-CDC-LC0380833/2021
USA/WY-CDC-LC0381431/2021
USA/KS-CDC-LC0381432/2021
USA/AZ-CDC-LC0380645/2021
USA/TX-CDC-LC0381269/2021
USA/OK-CDC-LC0381091/2021
USA/TX-CDC-LC0381268/2021
USA/MN-CDC-LC0381425/2021
USA/MN-CDC-LC0381149/2021
USA/MN-CDC-LC0381424/2021
USA/MN-CDC-LC0381148/2021
USA/MN-CDC-LC0381146/2021
USA/MN-CDC-LC0381147/2021
USA/IL-CDC-LC0380592/2021
USA/MI-CDC-LC0375475/2021
USA/NV-CDC-LC0381416/2021
USA/NM-CDC-LC0381421/2021
USA/AZ-CDC-LC0381419/2021
USA/AZ-CDC-LC0381124/2021
USA/NV-CDC-LC0381422/2021
USA/NM-CDC-LC0381129/2021
USA/NM-CDC-LC0381122/2021
USA/NM-CDC-LC0381132/2021
USA/AZ-CDC-LC0381417/2021
USA/NV-CDC-LC0381450/2021
USA/NV-CDC-LC0381415/2021
USA/AZ-CDC-LC0381108/2021
USA/IL-CDC-LC0381452/2021
USA/IL-CDC-LC0381451/2021
USA/MI-CDC-LC0375478/2021
USA/NV-CDC-LC0381440/2021
USA/WV-CDC-LC0375420/2021
USA/WV-CDC-LC0375418/2021
USA/WV-CDC-LC0375417/2021
USA/MD-CDC-LC0375259/2021
USA/NV-CDC-LC0381434/2021
USA/WV-CDC-LC0375253/2021
USA/WV-CDC-LC0375414/2021
USA/NM-CDC-LC0381133/2021
USA/WV-CDC-LC0375482/2021
USA/WV-CDC-LC0375416/2021
USA/PA-CDC-LC0375072/2021
USA/WV-CDC-LC0375231/2021
USA/PA-CDC-LC0380393/2021
USA/KS-CDC-LC0381051/2021
USA/IL-CDC-LC0381050/2021
USA/MD-CDC-LC0375236/2021
USA/WV-CDC-LC0375413/2021
USA/OR-CDC-LC0374933/2021
USA/WV-CDC-LC0375419/2021
USA/IL-CDC-LC0380594/2021
USA/TX-CDC-LC0381127/2021
USA/NV-CDC-LC0381445/2021
USA/NV-CDC-LC0381435/2021
USA/CO-CDC-LC0381105/2021
USA/IL-CDC-LC0381438/2021
USA/CO-CDC-LC0381110/2021
USA/OH-CDC-LC0375075/2021
USA/IL-CDC-LC0381439/2021
USA/OH-CDC-LC0375074/2021
USA/WI-CDC-LC0381436/2021
USA/LA-CDC-QDX30855081/2021
USA/NM-CDC-QDX30810820/2021
USA/WI-CDC-QDX30855906/2021
USA/OR-CDC-QDX30811235/2021
USA/NM-CDC-QDX30810676/2021
USA/VT-CDC-QDX30855616/2021
USA/WV-CDC-LC0375415/2021
USA/LA-CDC-QDX30855076/2021
USA/KS-CDC-QDX30811042/2021
USA/NM-CDC-QDX30810671/2021
USA/TX-CDC-QDX30855074/2021
USA/TX-CDC-QDX30855072/2021
USA/NM-CDC-QDX30810801/2021
USA/NM-CDC-QDX30810821/2021
USA/UT-CDC-LC0381139/2021
USA/FL-CDC-QDX30811166/2021
USA/OR-CDC-QDX30811246/2021
USA/NM-CDC-QDX30810815/2021
USA/NM-CDC-QDX30810674/2021
USA/NM-CDC-QDX30810814/2021
USA/OR-CDC-QDX30811240/2021
USA/FL-CDC-QDX30811175/2021
USA/IN-CDC-QDX30855890/2021
USA/OR-CDC-QDX30811237/2021
USA/OR-CDC-QDX30811247/2021
USA/LA-CDC-QDX30855084/2021
USA/NM-CDC-QDX30810669/2021
USA/NM-CDC-QDX30810822/2021
USA/UT-CDC-QDX30855538/2021
USA/OR-CDC-QDX30811239/2021
USA/FL-CDC-QDX30811601/2021
USA/OR-CDC-QDX30811230/2021
USA/HI-CDC-QDX30810944/2021
USA/TX-CDC-QDX30855110/2021
USA/LA-CDC-QDX30855077/2021
USA/NM-CDC-QDX30810811/2021
USA/KS-CDC-QDX30811036/2021
USA/WV-CDC-QDX30811369/2021
USA/FL-CDC-QDX30811173/2021
USA/NM-CDC-QDX30810805/2021
USA/UT-CDC-QDX30811086/2021
USA/FL-CDC-QDX30811158/2021
USA/KS-CDC-QDX30811039/2021
USA/KS-CDC-QDX30811034/2021
USA/KS-CDC-QDX30811030/2021
USA/AR-CDC-QDX30810800/2021
USA/NM-CDC-QDX30810807/2021
USA/WV-CDC-QDX30811339/2021
USA/MO-CDC-QDX30811062/2021
USA/KS-CDC-QDX30811026/2021
USA/FL-CDC-QDX30811614/2021
USA/HI-CDC-QDX30810949/2021
USA/FL-CDC-QDX30811140/2021
USA/NM-CDC-QDX30810808/2021
USA/NM-CDC-QDX30810819/2021
USA/FL-CDC-QDX30811603/2021
USA/AR-CDC-QDX30811032/2021
USA/NY-CDC-QDX30811398/2021
USA/NM-CDC-QDX30810813/2021
USA/KS-CDC-QDX30811035/2021
USA/FL-CDC-QDX30811616/2021
USA/NM-CDC-QDX30810804/2021
USA/KS-CDC-QDX30811038/2021
USA/NM-CDC-QDX30810809/2021
USA/LA-CDC-QDX30855087/2021
USA/FL-CDC-QDX30811599/2021
USA/FL-CDC-QDX30811152/2021
USA/NM-CDC-QDX30810812/2021
USA/ME-CDC-QDX30855665/2021
USA/NM-CDC-QDX30810666/2021
USA/NM-CDC-QDX30810864/2021
USA/NM-CDC-QDX30810672/2021
USA/NM-CDC-QDX30810667/2021
USA/FL-CDC-QDX30811617/2021
USA/NM-CDC-QDX30810854/2021
USA/NE-CDC-QDX30811041/2021
USA/OR-CDC-QDX30811226/2021
USA/GA-CDC-QDX30854819/2021
USA/NM-CDC-QDX30810810/2021
USA/PA-CDC-QDX30811342/2021
USA/NM-CDC-QDX30810797/2021
USA/NM-CDC-QDX30810675/2021
USA/MA-CDC-QDX30855609/2021
USA/MA-CDC-QDX30855617/2021
USA/LA-CDC-QDX30855078/2021
USA/OR-CDC-QDX30811248/2021
USA/OR-CDC-QDX30811242/2021
USA/NM-CDC-QDX30810817/2021
USA/FL-CDC-QDX30811605/2021
USA/OK-CDC-QDX30811004/2021
USA/FL-CDC-QDX30811142/2021
USA/KS-CDC-QDX30811029/2021
USA/UT-CDC-QDX30811088/2021
USA/KS-CDC-QDX30811060/2021
USA/NY-CDC-QDX30811403/2021
USA/NM-CDC-QDX30810823/2021
USA/IN-CDC-QDX30855894/2021
USA/WI-CDC-QDX30855886/2021
USA/UT-CDC-QDX30854949/2021
USA/NM-CDC-QDX30810798/2021
USA/OR-CDC-QDX30811233/2021
USA/OR-CDC-QDX30811234/2021
USA/NM-CDC-QDX30810816/2021
USA/UT-CDC-QDX30855540/2021
USA/UT-CDC-QDX30855535/2021
USA/IN-CDC-QDX30855892/2021
USA/TX-CDC-QDX30855129/2021
USA/OR-CDC-QDX30811227/2021
USA/NM-CDC-QDX30810803/2021
USA/KY-CDC-QDX30854916/2021
USA/LA-CDC-QDX30855088/2021
USA/MN-CDC-QDX30855909/2021
USA/NM-CDC-QDX30810818/2021
USA/OR-CDC-QDX30811232/2021
USA/NM-CDC-QDX30810806/2021
USA/NM-CDC-QDX30810802/2021
USA/IN-CDC-QDX30855893/2021
USA/MA-CDC-QDX30855620/2021
USA/NM-CDC-QDX30810665/2021
USA/OR-CDC-QDX30811245/2021
USA/PA-CDC-ASC210520592/2021
USA/MD-CDC-ASC210387808/2021
USA/NM-CDC-QDX30810668/2021
USA/KS-CDC-QDX30811025/2021
USA/CO-CDC-ASC210520594/2021
USA/TX-CDC-ASC210387809/2021
USA/MN-CDC-ASC210520591/2021
USA/OH-CDC-ASC210520595/2021
USA/FL-CDC-ASC210520593/2021
USA/OH-CDC-ASC210387810/2021
USA/MA-CDC-ASC210520589/2021
USA/ME-CDC-ASC210520588/2021
USA/TX-CDC-ASC210387811/2021
USA/CO-CDC-ASC210520585/2021
USA/FL-CDC-ASC210520587/2021
USA/TX-CDC-ASC210387812/2021
USA/IA-CDC-ASC210520584/2021
USA/AK-CDC-ASC210387813/2021
USA/GA-CDC-ASC210520590/2021
USA/MA-CDC-ASC210520596/2021
USA/CA-CDC-ASC210387797/2021
USA/DE-CDC-ASC210387807/2021
USA/IL-CDC-ASC210387796/2021
USA/IL-CDC-ASC210387794/2021
USA/MN-CDC-ASC210520586/2021
USA/MI-CDC-ASC210387791/2021
USA/MN-CDC-ASC210387790/2021
USA/MI-CDC-ASC210387792/2021
USA/OH-CDC-ASC210387787/2021
USA/MN-CDC-ASC210387789/2021
USA/MN-CDC-ASC210387788/2021
USA/MN-CDC-ASC210387786/2021
USA/WV-CDC-ASC210387784/2021
USA/WV-CDC-ASC210387785/2021
USA/IA-CDC-ASC210387806/2021
USA/UT-CDC-ASC210387799/2021
USA/TX-CDC-ASC210520603/2021
USA/OR-CDC-ASC210520604/2021
USA/OH-CDC-ASC210520600/2021
USA/IA-CDC-ASC210520602/2021
USA/IL-CDC-ASC210387795/2021
USA/CA-CDC-ASC210387801/2021
USA/CA-CDC-ASC210387800/2021
USA/OH-CDC-ASC210520597/2021
USA/IA-CDC-ASC210520598/2021
USA/OR-CDC-ASC210520605/2021
USA/MO-CDC-ASC210520907/2021
USA/WY-CDC-ASC210520573/2021
USA/IN-CDC-ASC210520532/2021
USA/MD-CDC-ASC210520533/2021
USA/VA-CDC-ASC210520582/2021
USA/MI-CDC-ASC210520531/2021
USA/OH-CDC-ASC210520529/2021
USA/TX-CDC-ASC210520527/2021
USA/MA-CDC-ASC210520525/2021
USA/NJ-CDC-ASC210520522/2021
USA/ID-CDC-ASC210520524/2021
USA/WI-CDC-ASC210520523/2021
USA/UT-CDC-ASC210387805/2021
USA/SD-CDC-ASC210520520/2021
USA/TN-CDC-ASC210520517/2021
USA/CA-CDC-ASC210520519/2021
USA/CA-CDC-ASC210520526/2021
USA/MD-CDC-ASC210520515/2021
USA/CA-CDC-ASC210520516/2021
USA/CA-CDC-ASC210520511/2021
USA/IL-CDC-ASC210520513/2021
USA/CA-CDC-ASC210520510/2021
USA/IL-CDC-ASC210520499/2021
USA/TX-CDC-ASC210520498/2021
USA/MD-CDC-ASC210520509/2021
USA/KS-CDC-ASC210520496/2021
USA/IL-CDC-ASC210520534/2021
USA/IL-CDC-ASC210520495/2021
USA/WI-CDC-ASC210520535/2021
USA/WI-CDC-ASC210520538/2021
USA/CO-CDC-ASC210520579/2021
USA/IA-CDC-ASC210520581/2021
USA/IA-CDC-ASC210520580/2021
USA/NM-CDC-ASC210520575/2021
USA/MN-CDC-ASC210520577/2021
USA/IN-CDC-ASC210520494/2021
USA/KS-CDC-ASC210520574/2021
USA/OH-CDC-ASC210387815/2021
USA/CA-CDC-ASC210520536/2021
USA/MN-CDC-ASC210520571/2021
USA/PA-CDC-ASC210520572/2021
USA/MN-CDC-ASC210520570/2021
USA/MO-CDC-ASC210520568/2021
USA/MA-CDC-ASC210520583/2021
USA/MD-CDC-ASC210520551/2021
USA/WV-CDC-ASC210520555/2021
USA/CA-CDC-ASC210520547/2021
USA/MI-CDC-ASC210520549/2021
USA/OH-CDC-ASC210520550/2021
USA/WI-CDC-ASC210520546/2021
USA/MI-CDC-ASC210520545/2021
USA/WV-CDC-ASC210520543/2021
USA/IN-CDC-ASC210520544/2021
USA/OH-CDC-ASC210520540/2021
USA/OH-CDC-ASC210520542/2021
USA/IL-CDC-ASC210387830/2021
USA/SD-CDC-ASC210520541/2021
USA/WI-CDC-ASC210387816/2021
USA/WI-CDC-ASC210387818/2021
USA/WI-CDC-ASC210520553/2021
USA/AZ-CDC-ASC210388586/2021
USA/AZ-CDC-ASC210388587/2021
USA/CA-CDC-ASC210521370/2021
USA/CA-CDC-ASC210388591/2021
USA/MI-CDC-ASC210388589/2021
USA/IL-CDC-ASC210388594/2021
USA/MA-CDC-ASC210388600/2021
USA/MI-CDC-ASC210388596/2021
USA/MA-CDC-ASC210388595/2021
USA/MI-CDC-ASC210388598/2021
USA/MI-CDC-ASC210388599/2021
USA/MI-CDC-ASC210388597/2021
USA/IN-CDC-ASC210388606/2021
USA/MA-CDC-ASC210388601/2021
USA/NJ-CDC-ASC210388604/2021
USA/CO-CDC-ASC210388609/2021
USA/CO-CDC-ASC210388608/2021
USA/AZ-CDC-ASC210388612/2021
USA/WI-CDC-ASC210388610/2021
USA/NV-CDC-ASC210388618/2021
USA/FL-CDC-ASC210388613/2021
USA/FL-CDC-ASC210388617/2021
USA/CO-CDC-ASC210388620/2021
USA/CO-CDC-ASC210388619/2021
USA/CA-CDC-ASC210388615/2021
USA/CO-CDC-ASC210388623/2021
USA/CO-CDC-ASC210388622/2021
USA/TX-CDC-ASC210388585/2021
USA/CA-CDC-ASC210521373/2021
USA/AZ-CDC-ASC210388583/2021
USA/TX-CDC-ASC210388584/2021
USA/CA-CDC-ASC210388342/2021
USA/ID-CDC-ASC210388555/2021
USA/WI-CDC-ASC210388551/2021
USA/MN-CDC-ASC210388559/2021
USA/MN-CDC-ASC210388558/2021
USA/CA-CDC-ASC210388561/2021
USA/WI-CDC-ASC210388550/2021
USA/NJ-CDC-ASC210388562/2021
USA/UT-CDC-ASC210388564/2021
USA/NJ-CDC-ASC210388565/2021
USA/NJ-CDC-ASC210388566/2021
USA/NJ-CDC-ASC210388563/2021
USA/NJ-CDC-ASC210388568/2021
USA/IL-CDC-ASC210388624/2021
USA/IN-CDC-ASC210388569/2021
USA/IN-CDC-ASC210388570/2021
USA/TX-CDC-ASC210388571/2021
USA/TX-CDC-ASC210388572/2021
USA/MA-CDC-ASC210388573/2021
USA/AZ-CDC-ASC210388577/2021
USA/AZ-CDC-ASC210388578/2021
USA/AZ-CDC-ASC210388580/2021
USA/MA-CDC-ASC210388574/2021
USA/AZ-CDC-ASC210388579/2021
USA/NJ-CDC-ASC210388567/2021
USA/CA-CDC-ASC210521376/2021
USA/AZ-CDC-ASC210388582/2021
USA/WV-CDC-ASC210388625/2021
USA/WI-CDC-ASC210387817/2021
USA/NJ-CDC-ASC210388627/2021
USA/IN-CDC-ASC210387850/2021
USA/MN-CDC-ASC210387845/2021
USA/TX-CDC-ASC210387844/2021
USA/NC-CDC-ASC210387846/2021
USA/WI-CDC-ASC210387847/2021
USA/MO-CDC-ASC210387843/2021
USA/IN-CDC-ASC210387848/2021
USA/GA-CDC-ASC210387837/2021
USA/KS-CDC-ASC210387839/2021
USA/KS-CDC-ASC210387838/2021
USA/KS-CDC-ASC210387840/2021
USA/KS-CDC-ASC210387841/2021
USA/MN-CDC-ASC210387835/2021
USA/MN-CDC-ASC210387834/2021
USA/IL-CDC-ASC210387832/2021
USA/TX-CDC-ASC210387833/2021
USA/IL-CDC-ASC210387831/2021
USA/MO-CDC-ASC210387828/2021
USA/PA-CDC-ASC210387826/2021
USA/NM-CDC-ASC210387829/2021
USA/KY-CDC-ASC210387825/2021
USA/IL-CDC-ASC210387824/2021
USA/TX-CDC-ASC210387822/2021
USA/WI-CDC-ASC210387819/2021
USA/TX-CDC-ASC210387820/2021
USA/CA-CDC-ASC210387854/2021
USA/AL-CDC-ASC210387852/2021
USA/IL-CDC-ASC210388629/2021
USA/CA-CDC-ASC210387853/2021
USA/CA-CDC-ASC210387855/2021
USA/MI-CDC-ASC210388632/2021
USA/MN-CDC-ASC210388636/2021
USA/MI-CDC-ASC210388631/2021
USA/ID-CDC-ASC210521293/2021
USA/MN-CDC-ASC210388638/2021
USA/NE-CDC-ASC210521297/2021
USA/IL-CDC-ASC210388642/2021
USA/MO-CDC-ASC210388641/2021
USA/WV-CDC-ASC210388626/2021
USA/IL-CDC-ASC210387871/2021
USA/WI-CDC-ASC210387874/2021
USA/NM-CDC-ASC210387873/2021
USA/NC-CDC-ASC210387870/2021
USA/TX-CDC-ASC210387867/2021
USA/WI-CDC-ASC210387876/2021
USA/WI-CDC-ASC210387875/2021
USA/KY-CDC-ASC210387866/2021
USA/WI-CDC-ASC210387864/2021
USA/WI-CDC-ASC210387863/2021
USA/WI-CDC-ASC210387877/2021
USA/NY-CDC-ASC210387860/2021
USA/CA-CDC-ASC210387865/2021
USA/IL-CDC-ASC210387859/2021
USA/CA-CDC-ASC210387857/2021
USA/CA-CDC-ASC210387856/2021
USA/NY-CDC-ASC210520915/2021
USA/MS-CDC-ASC210387858/2021
USA/NM-CDC-ASC210387872/2021
USA/ID-CDC-ASC210388554/2021
USA/ME-CDC-ASC210520913/2021
USA/TX-CDC-ASC210520825/2021
USA/NJ-CDC-ASC210520828/2021
USA/NJ-CDC-ASC210520826/2021
USA/IL-CDC-ASC210520827/2021
USA/CA-CDC-ASC210520836/2021
USA/CA-CDC-ASC210520831/2021
USA/CA-CDC-ASC210520829/2021
USA/PR-CDC-ASC210520830/2021
USA/MI-CDC-ASC210520838/2021
USA/CA-CDC-ASC210520837/2021
USA/MI-CDC-ASC210520841/2021
USA/MI-CDC-ASC210520839/2021
USA/IL-CDC-ASC210520844/2021
USA/NH-CDC-ASC210520848/2021
USA/CA-CDC-ASC210520840/2021
USA/AZ-CDC-ASC210520845/2021
USA/TX-CDC-ASC210520847/2021
USA/NY-CDC-ASC210520849/2021
USA/NY-CDC-ASC210520850/2021
USA/TX-CDC-ASC210520824/2021
USA/MS-CDC-ASC210520851/2021
USA/MN-CDC-ASC210520914/2021
USA/CA-CDC-ASC210389805/2021
USA/NJ-CDC-ASC210520823/2021
USA/PA-CDC-ASC210389854/2021
USA/FL-CDC-ASC210389973/2021
USA/LA-CDC-ASC210390507/2021
USA/MI-CDC-ASC210521041/2021
USA/LA-CDC-ASC210522467/2021
USA/PA-CDC-ASC210389883/2021
USA/LA-CDC-ASC210390504/2021
USA/FL-CDC-ASC210522453/2021
USA/NJ-CDC-ASC210389838/2021
USA/IA-CDC-ASC210522477/2021
USA/AZ-CDC-ASC210390498/2021
USA/NE-CDC-ASC210389833/2021
USA/NM-CDC-ASC210389828/2021
USA/NE-CDC-ASC210389815/2021
USA/VA-CDC-ASC210523354/2021
USA/OR-CDC-ASC210523799/2021
USA/AZ-CDC-ASC210523775/2021
USA/IL-CDC-ASC210520822/2021
USA/AZ-CDC-ASC210523774/2021
USA/TX-CDC-ASC210520852/2021
USA/MT-CDC-ASC210520854/2021
USA/VA-CDC-ASC210520833/2021
USA/CA-CDC-ASC210520889/2021
USA/WI-CDC-ASC210520888/2021
USA/AZ-CDC-ASC210520887/2021
USA/MA-CDC-ASC210520890/2021
USA/CO-CDC-ASC210520893/2021
USA/CO-CDC-ASC210520892/2021
USA/CO-CDC-ASC210520895/2021
USA/CA-CDC-ASC210520853/2021
USA/CO-CDC-ASC210520896/2021
USA/CA-CDC-ASC210520897/2021
USA/WI-CDC-ASC210520886/2021
USA/WI-CDC-ASC210520900/2021
USA/MN-CDC-ASC210520901/2021
USA/CO-CDC-ASC210520898/2021
USA/WI-CDC-ASC210520902/2021
USA/MA-CDC-ASC210520904/2021
USA/AZ-CDC-ASC210520908/2021
USA/WI-CDC-ASC210520905/2021
USA/WI-CDC-ASC210388553/2021
USA/NH-CDC-ASC210520910/2021
USA/MS-CDC-ASC210389890/2021
USA/CO-CDC-ASC210520911/2021
USA/WI-CDC-ASC210520885/2021
USA/CA-CDC-ASC210520899/2021
USA/CO-CDC-ASC210520894/2021
USA/CA-CDC-ASC210520883/2021
USA/MD-CDC-ASC210520912/2021
USA/OH-CDC-ASC210520862/2021
USA/OH-CDC-ASC210520863/2021
USA/IL-CDC-ASC210520868/2021
USA/MN-CDC-ASC210520859/2021
USA/MN-CDC-ASC210520866/2021
USA/WI-CDC-ASC210520884/2021
USA/AZ-CDC-ASC210520869/2021
USA/IL-CDC-ASC210520870/2021
USA/NM-CDC-ASC210520861/2021
USA/TX-CDC-ASC210520858/2021
USA/NM-CDC-ASC210520860/2021
USA/IL-CDC-ASC210520874/2021
USA/IL-CDC-ASC210520872/2021
USA/WI-CDC-ASC210520875/2021
USA/CA-CDC-ASC210520881/2021
USA/ME-CDC-ASC210520855/2021
USA/IL-CDC-ASC210520871/2021
USA/CA-CDC-ASC210520878/2021
USA/TX-CDC-ASC210520877/2021
USA/WI-CDC-ASC210520876/2021
USA/OR-CDC-ASC210520873/2021
USA/WY-CDC-2-5165855/2021
USA/WI-CDC-2-5163928/2021
USA/WY-CDC-2-5165796/2021
USA/AL-CDC-2-5164019/2021
USA/DE-CDC-2-5165529/2021
USA/PA-CDC-2-5166142/2021
USA/NC-CDC-2-5165867/2021
USA/PA-CDC-2-5165890/2021
USA/IL-CDC-2-5164039/2021
USA/IL-CDC-2-5164125/2021
USA/ND-CDC-2-5166123/2021
USA/WY-CDC-2-5165865/2021
USA/ND-CDC-2-5166136/2021
USA/WY-CDC-2-5165757/2021
USA/CA-CDC-2-5165895/2021
USA/DE-CDC-2-5165349/2021
USA/IL-CDC-2-5164033/2021
USA/ND-CDC-2-5165888/2021
USA/DE-CDC-2-5165431/2021
USA/NC-CDC-2-5165775/2021
USA/AK-PHL15141/2021
USA/NJ-CDC-2-5163842/2021
USA/WY-CDC-2-5165861/2021
USA/AK-PHL15144/2021
USA/WI-CDC-2-5163836/2021
USA/AK-PHL15142/2021
USA/AK-PHL15220/2021
USA/AK-PHL15145/2021
USA/AK-PHL15215/2021
USA/AK-PHL15143/2021
USA/AK-PHL15221/2021
USA/AK-PHL15224/2021
USA/AK-PHL15222/2021
USA/MI-CDC-ATM-5XRE6JZGV/2021
USA/GA-CDC-ATM-62G6QQVKC/2021
USA/AK-PHL15187/2021
USA/TX-CDC-ATM-UC2YZMPSC/2021
USA/PA-CDC-ATM-U645XAV73/2021
USA/CA-CDC-ATM-U42CCR84H/2021
USA/IN-CDC-ATM-UGZFDZKT9/2021
USA/TX-CDC-ATM-64HH4JMM8/2021
USA/PA-CDC-ATM-UV9P9QN9N/2021
USA/AZ-CDC-ATM-5W8XZBXZG/2021
USA/MI-CDC-ATM-5UFT38SJY/2021
USA/MI-CDC-ATM-ECJDCYXBS/2021
USA/MI-CDC-ATM-7AXZN6SJH/2021
USA/MN-CDC-ATM-TW8Z2NSVZ/2021
USA/MI-CDC-ATM-RRXTGMRTJ/2021
USA/TX-CDC-ATM-6YCNKKD8P/2021
USA/PA-CDC-ATM-76573X5V6/2021
USA/MI-CDC-ATM-73RV58AMB/2021
USA/MI-CDC-ATM-6Y7R9BEB2/2021
USA/IN-CDC-ATM-RGZ8GV3XP/2021
USA/GA-CDC-ATM-6YCAW5E4C/2021
USA/MI-CDC-ATM-6X9YWTHWN/2021
USA/IN-CDC-ATM-SN7QP4DV7/2021
USA/MI-CDC-ATM-T4ZHA246U/2021
USA/IN-CDC-ATM-67SZ6AS8E/2021
USA/NY-CDC-ATM-T4JWQNT58/2021
USA/PA-CDC-ATM-6N7AYPAMA/2021
USA/AZ-CDC-ATM-5GWHMUQG9/2021
USA/GA-CDC-ATM-TAZCJFZT3/2021
USA/WV-CDC-ATM-79DCKGB39/2021
USA/IN-CDC-ATM-6BYPXUC7P/2021
USA/KY-CDC-ATM-6CAG9EHX5/2021
USA/AZ-CDC-ATM-TPJXCF25Y/2021
USA/MI-CDC-ATM-6A4V949SX/2021
USA/MN-CDC-ATM-693XXU7F6/2021
USA/IN-CDC-ATM-TT9D2SM8J/2021
USA/MI-CDC-ATM-TCXJG9CJZ/2021
USA/MD-CDC-ATM-TBYHK3RHY/2021
USA/MI-CDC-ATM-6NVVR4FZJ/2021
USA/MI-CDC-ATM-TVM3JPZD5/2021
USA/PA-CDC-ATM-TVP9B4GQE/2021
USA/FL-CDC-ATM-59TSDTK2T/2021
USA/PA-CDC-ATM-3ZS9H3J7Y/2021
USA/MA-CDC-ATM-VRCZHVXPK/2021
USA/IN-CDC-ATM-XEM8SND4F/2021
USA/FL-CDC-ATM-43BVQ9HHQ/2021
USA/IN-CDC-ATM-3TS633ECT/2021
USA/MI-CDC-ATM-XHSZ54UUJ/2021
USA/AZ-CDC-ATM-3T7UQ6878/2021
USA/MI-CDC-ATM-3RY8R8AAF/2021
USA/PA-CDC-ATM-XSH76UNQW/2021
USA/FL-CDC-ATM-3GPAFP39G/2021
USA/IN-CDC-ATM-3PT24HFSZ/2021
USA/MA-CDC-ATM-XZEG4MHT7/2021
USA/GA-CDC-ATM-YGTAJY3SP/2021
USA/MI-CDC-ATM-YNRKET6J9/2021
USA/MI-CDC-ATM-YCFU3GKPS/2021
USA/IN-CDC-ATM-3BDDEV3FA/2021
USA/NJ-CDC-ATM-37SAVW37R/2021
USA/PA-CDC-ATM-YQ4VPRG4T/2021
USA/AZ-CDC-ATM-32DM3B472/2021
USA/FL-CDC-ATM-3AKMTQJXY/2021
USA/MI-CDC-ATM-YW4G2PD44/2021
USA/AZ-CDC-ATM-2ST88TSX9/2021
USA/TX-CDC-ATM-2RSKSAVK6/2021
USA/MI-CDC-ATM-2NXTJJCVP/2021
USA/MN-CDC-ATM-2EJ4C985T/2021
USA/GA-CDC-ATM-ZMKKGXGM7/2021
USA/PA-CDC-ATM-ZU8EYAY4V/2021
USA/PA-CDC-ATM-ZNSC429Y5/2021
USA/IN-CDC-ATM-X4K3Q6MDS/2021
USA/FL-CDC-ATM-X4RWZUGG4/2021
USA/MN-CDC-ATM-X4TF6P2FK/2021
USA/FL-CDC-ATM-VB8TYWMHF/2021
USA/GA-CDC-ATM-WY8Y3PCKG/2021
USA/PA-CDC-ATM-VC88NB8EP/2021
USA/AZ-CDC-ATM-584YNTSDH/2021
USA/MI-CDC-ATM-59DRAV87G/2021
USA/TX-CDC-ATM-VP77USQQJ/2021
USA/PA-CDC-ATM-VKNT3M5QE/2021
USA/TX-CDC-ATM-VGF3WJ2ZX/2021
USA/PR-CDC-ATM-VES6VPC2T/2021
USA/CT-CDC-ATM-53FKNBW4S/2021
USA/MI-CDC-ATM-56WM2QHFD/2021
USA/IN-CDC-ATM-5G32P2JJ7/2021
USA/CA-CDC-ATM-REXNJFXXE/2021
USA/MI-CDC-ATM-4X8AE3CM6/2021
USA/PA-CDC-ATM-53GTGBHFE/2021
USA/MI-CDC-ATM-52D255ST8/2021
USA/PA-CDC-ATM-VWMZX7S78/2021
USA/IN-CDC-ATM-567RK8WYA/2021
USA/MI-CDC-ATM-4Q3VH3CVA/2021
USA/IL-CDC-ATM-4MJAWVPRF/2021
USA/MI-CDC-ATM-W9X6NZ5MW/2021
USA/PA-CDC-ATM-W9Z79E4HN/2021
USA/FL-CDC-ATM-W5T9WHU9S/2021
USA/MI-CDC-ATM-WESJMDSRK/2021
USA/CA-CDC-ATM-WAPX4NZAV/2021
USA/MI-CDC-ATM-WF5WE9SMD/2021
USA/MN-CDC-ATM-4BYTTV638/2021
USA/PA-CDC-ATM-4XKPX3J5Q/2021
USA/FL-CDC-ATM-7SNVPZZT8/2021
USA/PA-CDC-ATM-WV2HCD7F7/2021
USA/MI-CDC-ATM-WVFGQAKEZ/2021
USA/MI-CDC-ATM-B5QV5UV4Q/2021
USA/MI-CDC-ATM-B45EFQGG5/2021
USA/MI-CDC-ATM-7FQXYJNE7/2021
USA/FL-CDC-ATM-HHESX3BK3/2021
USA/PA-CDC-ATM-RB5R6ZE4K/2021
USA/PA-CDC-ATM-HX85NRC2K/2021
USA/MA-CDC-ATM-B26BT9965/2021
USA/FL-CDC-ATM-B25TG2W72/2021
USA/OR-CDC-ATM-J5YYP24ST/2021
USA/IN-CDC-ATM-HTHWGQAZE/2021
USA/FL-CDC-ATM-J7BE657WD/2021
USA/MI-CDC-ATM-HSYASTYK4/2021
USA/MI-CDC-ATM-AYN72XVN9/2021
USA/PA-CDC-ATM-AY4AXDTNB/2021
USA/MT-CDC-ATM-JC6GJN5CM/2021
USA/FL-CDC-ATM-HCJ64QDHA/2021
USA/PA-CDC-ATM-AXV3HAJU6/2021
USA/FL-CDC-ATM-AVSA2FCZN/2021
USA/FL-CDC-ATM-APEFHU83T/2021
USA/PA-CDC-ATM-JQXCENXGV/2021
USA/IN-CDC-ATM-APZ6MXZVV/2021
USA/AZ-CDC-ATM-ANFCF67B2/2021
USA/AZ-CDC-ATM-AM6HWFHN6/2021
USA/FL-CDC-ATM-K2GCQDEXH/2021
USA/FL-CDC-ATM-A3HC5RV6G/2021
USA/PA-CDC-ATM-A6N9AK3CY/2021
USA/GA-CDC-ATM-7B3S4WMAA/2021
USA/MN-CDC-ATM-AK8D4FBZ3/2021
USA/PA-CDC-ATM-JF5SHDAKH/2021
USA/PA-CDC-ATM-M5V5MB7A7/2021
USA/IN-CDC-ATM-HA5D2QR5G/2021
USA/IN-CDC-ATM-EQ9ABPDTP/2021
USA/GA-CDC-ATM-EGUH3VRC6/2021
USA/IL-CDC-ATM-M6EKZ5W7C/2021
USA/MI-CDC-ATM-H6BH86MDR/2021
USA/IN-CDC-ATM-A6DCYM9NK/2021
USA/MI-CDC-ATM-EQMTQNDKU/2021
USA/MA-CDC-ATM-DKFHSASBH/2021
USA/MI-CDC-ATM-EV4PQJMRG/2021
USA/IN-CDC-ATM-F35XERQZR/2021
USA/AZ-CDC-ATM-CXEKMXZ4J/2021
USA/MI-CDC-ATM-DDTBJ3H5X/2021
USA/IN-CDC-ATM-FFXPNT5V7/2021
USA/AZ-CDC-ATM-CKVKC7KEH/2021
USA/MI-CDC-ATM-FBN546BPV/2021
USA/IN-CDC-ATM-H7SMVAHME/2021
USA/AZ-CDC-ATM-EYJKZ3FDW/2021
USA/CA-CDC-ATM-FVK7FQX6N/2021
USA/UT-CDC-ATM-G673THSF9/2021
USA/FL-CDC-ATM-G6QT3SYCJ/2021
USA/MI-CDC-ATM-GCANNXEEG/2021
USA/IL-CDC-ATM-BR6GV93WA/2021
USA/TX-CDC-ATM-BPPTV6VFS/2021
USA/AZ-CDC-ATM-BJE4UNWFD/2021
USA/GA-CDC-ATM-GRXGHGJSZ/2021
USA/AZ-CDC-ATM-GBQCE3VWT/2021
USA/FL-CDC-ATM-CQ567MUAN/2021
USA/VA-CDC-ATM-GWJGQVWP3/2021
USA/GA-CDC-ATM-BBUVPG4YH/2021
USA/MI-CDC-ATM-GXZQQ7MVV/2021
USA/PA-CDC-ATM-M8MNKPJ64/2021
USA/MI-CDC-ATM-FW2TXM2F2/2021
USA/MN-CDC-ATM-K5GP3VW3D/2021
USA/IN-CDC-ATM-QGXW3EFZD/2021
USA/CA-CDC-ATM-M9KMJZTC7/2021
USA/PA-CDC-ATM-NQXHHY7KG/2021
USA/MI-CDC-ATM-QUZVK4NNN/2021
USA/NM-CDC-ATM-8YVNY8XJR/2021
USA/MI-CDC-ATM-P8GDATD7T/2021
USA/FL-CDC-ATM-QUQBEX9TG/2021
USA/PA-CDC-ATM-8Q5EKRF44/2021
USA/IN-CDC-ATM-8UUAXZVU8/2021
USA/GA-CDC-ATM-8JQ25R5FC/2021
USA/IN-CDC-ATM-M9245BT2X/2021
USA/IN-CDC-ATM-PQXRGDY6Z/2021
USA/CA-CDC-ATM-8J754HBSV/2021
USA/FL-CDC-ATM-8JRSGYN38/2021
USA/IN-CDC-ATM-7HAHTKRX2/2021
USA/MI-CDC-ATM-Q3VVVU3W5/2021
USA/IN-CDC-ATM-PY4GDMRDA/2021
USA/FL-CDC-ATM-7HV8QXRQB/2021
USA/FL-CDC-ATM-QNZGQYU4T/2021
USA/NV-CDC-ATM-8295FAFC9/2021
USA/MI-CDC-ATM-NP4TH6K5P/2021
USA/PA-CDC-ATM-99CR9A662/2021
USA/MI-CDC-ATM-95KEJCDE2/2021
USA/TX-CDC-ATM-QV43Q6TKA/2021
USA/IN-CDC-ATM-R5KSV57TT/2021
USA/MI-CDC-ATM-9TKQ4EVYX/2021
USA/GA-CDC-ATM-MFBTQZBSM/2021
USA/IL-CDC-ATM-PXBDP8QWT/2021
USA/IN-CDC-ATM-MH7MATY6R/2021
USA/NJ-CDC-ATM-9QBADT3GT/2021
USA/TX-CDC-ATM-R3WA8GR94/2021
USA/PA-CDC-ATM-9KWP2DT9S/2021
USA/MI-CDC-ATM-MK4E9CE2K/2021
USA/FL-CDC-ATM-7G7ZSHUN6/2021
USA/IN-CDC-ATM-NH4XBSDKY/2021
USA/AZ-CDC-ATM-MWVC9RQED/2021
USA/MA-CDC-ATM-MY5WT6TFR/2021
USA/FL-CDC-ATM-MYH7MGWF2/2021
USA/CA-CDC-ATM-9G5WMUM4M/2021
USA/FL-CDC-ATM-QBRSENWWH/2021
USA/MI-CDC-ATM-9EC8BUVQ7/2021
USA/GA-CDC-ATM-NBDD347QT/2021
USA/TX-CDC-ATM-7JSSES49P/2021
USA/GA-CDC-ATM-N76FZJ4WG/2021
USA/MN-MDH-17965/2021
USA/AK-PHL15024/2021
USA/AK-PHL15026/2021
USA/AK-PHL15035/2021
USA/MI-CDC-ATM-9BJHJHP3F/2021
USA/AK-PHL15038/2021
USA/AK-PHL15039/2021
USA/AK-PHL15037/2021
USA/AK-PHL15040/2021
USA/AK-PHL15027/2021
USA/NMDOH-2021208238/2021
USA/NMDOH-2021207500/2021
USA/NMDOH-2021207901/2021
USA/NMDOH-2021206821/2021
USA/NMDOH-2021207898/2021
USA/NMDOH-2021207499/2021
USA/NMDOH-2021207900/2021
USA/NMDOH-2021207498/2021
USA/NMDOH-2021207937/2021
USA/MN-MDH-17616/2021
USA/MN-MDH-17622/2021
USA/MN-MDH-17624/2021
USA/CO-CDC-MMB11428952/2021
USA/CO-CDC-MMB11424648/2021
USA/CO-CDC-MMB11424303/2021
USA/MD-CDC-MMB11422063/2021
USA/CO-CDC-MMB11419836/2021
USA/CO-CDC-MMB11435316/2021
USA/CO-CDC-MMB11437142/2021
USA/CO-CDC-MMB11426835/2021
USA/CO-CDC-MMB11437530/2021
USA/MD-CDC-MMB11422055/2021
USA/CO-CDC-MMB11437143/2021
USA/CO-CDC-MMB11426874/2021
USA/CO-CDC-MMB11424634/2021
USA/CO-CDC-MMB11426352/2021
USA/NC-CDC-MMB11429892/2021
USA/CO-CDC-MMB11425329/2021
USA/CO-CDC-MMB11435702/2021
USA/CO-CDC-MMB11426443/2021
USA/CO-CDC-MMB11437673/2021
USA/CO-CDC-MMB11430579/2021
USA/CO-CDC-MMB11437620/2021
USA/CO-CDC-MMB11428456/2021
USA/CO-CDC-MMB11431865/2021
USA/CO-CDC-MMB11422891/2021
USA/CO-CDC-MMB11426310/2021
USA/CO-CDC-MMB11434084/2021
USA/CO-CDC-MMB11421444/2021
USA/ND-CDC-MMB11431468/2021
USA/CO-CDC-MMB11436927/2021
USA/CO-CDC-MMB11437604/2021
USA/VA-CDC-MMB11439405/2021
USA/CO-CDC-MMB11437668/2021
USA/MD-CDC-MMB11424184/2021
USA/CO-CDC-MMB11426883/2021
USA/CO-CDC-MMB11424980/2021
USA/CO-CDC-MMB11431048/2021
USA/CO-CDC-MMB11432683/2021
USA/CO-CDC-MMB11426049/2021
USA/CO-CDC-MMB11422239/2021
USA/NC-CDC-MMB11418708/2021
USA/CO-CDC-MMB11429438/2021
USA/CO-CDC-MMB11428491/2021
USA/NC-CDC-MMB11424844/2021
USA/CO-CDC-MMB11426190/2021
USA/GA-CDC-MMB11426859/2021
USA/CO-CDC-MMB11427365/2021
USA/CO-CDC-MMB11435346/2021
USA/CO-CDC-MMB11425312/2021
USA/CO-CDC-MMB11426971/2021
USA/CO-CDC-MMB11431559/2021
USA/CO-CDC-MMB11426142/2021
USA/CO-CDC-MMB11437959/2021
USA/CO-CDC-MMB11434062/2021
USA/CO-CDC-MMB11427939/2021
USA/CO-CDC-MMB11436086/2021
USA/CO-CDC-MMB11422084/2021
USA/CO-CDC-MMB11437964/2021
USA/CO-CDC-MMB11435063/2021
USA/CO-CDC-MMB11432471/2021
USA/CO-CDC-MMB11427540/2021
USA/CO-CDC-MMB11438859/2021
USA/CO-CDC-MMB11426842/2021
USA/CO-CDC-MMB11431956/2021
USA/MD-CDC-MMB11454454/2021
USA/CO-CDC-MMB11431554/2021
USA/OH-CDC-MMB11432034/2021
USA/CO-CDC-MMB11431346/2021
USA/MD-CDC-MMB11431853/2021
USA/GA-CDC-MMB11430823/2021
USA/CO-CDC-MMB11432391/2021
USA/CO-CDC-MMB11436950/2021
USA/CO-CDC-MMB11429627/2021
USA/CO-CDC-MMB11433461/2021
USA/CO-CDC-MMB11431104/2021
USA/CO-CDC-MMB11427254/2021
USA/CO-CDC-MMB11422054/2021
USA/CO-CDC-MMB11437366/2021
USA/CO-CDC-MMB11437267/2021
USA/CO-CDC-MMB11421732/2021
USA/CO-CDC-MMB11429590/2021
USA/CO-CDC-MMB11438544/2021
USA/CO-CDC-MMB11420007/2021
USA/CO-CDC-MMB11435679/2021
USA/CO-CDC-MMB11424178/2021
USA/CO-CDC-MMB11437842/2021
USA/CO-CDC-MMB11432584/2021
USA/CO-CDC-MMB11426033/2021
USA/CO-CDC-MMB11438013/2021
USA/CO-CDC-MMB11435552/2021
USA/CO-CDC-MMB11436862/2021
USA/CO-CDC-MMB11437506/2021
USA/CO-CDC-MMB11422027/2021
USA/CO-CDC-MMB11425728/2021
USA/OH-CDC-MMB11431827/2021
USA/CO-CDC-MMB11425922/2021
USA/CO-CDC-MMB11435024/2021
USA/CO-CDC-MMB11437591/2021
USA/CO-CDC-MMB11435122/2021
USA/CO-CDC-MMB11426048/2021
USA/CO-CDC-MMB11437463/2021
USA/CO-CDC-MMB11432270/2021
USA/CO-CDC-MMB11432059/2021
USA/CO-CDC-MMB11426146/2021
USA/CO-CDC-MMB11420726/2021
USA/GA-CDC-MMB11417838/2021
USA/CO-CDC-MMB11436797/2021
USA/CO-CDC-MMB11429532/2021
USA/CO-CDC-MMB11429449/2021
USA/CO-CDC-MMB11420284/2021
USA/CO-CDC-MMB11427441/2021
USA/CO-CDC-MMB11437149/2021
USA/CO-CDC-MMB11435402/2021
USA/CO-CDC-MMB11435060/2021
USA/CO-CDC-MMB11423085/2021
USA/CO-CDC-MMB11421263/2021
USA/CO-CDC-MMB11433563/2021
USA/CO-CDC-MMB11437377/2021
USA/CO-CDC-MMB11434554/2021
USA/CO-CDC-MMB11437619/2021
USA/CO-CDC-MMB11435599/2021
USA/CO-CDC-MMB11434112/2021
USA/CO-CDC-MMB11434973/2021
USA/CO-CDC-MMB11434632/2021
USA/CO-CDC-MMB11420669/2021
USA/CO-CDC-MMB11427529/2021
USA/CO-CDC-MMB11431119/2021
USA/CO-CDC-MMB11438449/2021
USA/CO-CDC-MMB11436241/2021
USA/CO-CDC-MMB11436592/2021
USA/CO-CDC-MMB11435332/2021
USA/CO-CDC-MMB11430471/2021
USA/CO-CDC-MMB11432030/2021
USA/CO-CDC-MMB11434926/2021
USA/CO-CDC-MMB11436758/2021
USA/CO-CDC-MMB11435329/2021
USA/CO-CDC-MMB11436870/2021
USA/CO-CDC-MMB11430473/2021
USA/CO-CDC-MMB11424122/2021
USA/CO-CDC-MMB11434582/2021
USA/CO-CDC-MMB11435603/2021
USA/CO-CDC-MMB11424141/2021
USA/CO-CDC-MMB11436721/2021
USA/CO-CDC-MMB11436652/2021
USA/CO-CDC-MMB11435898/2021
USA/CO-CDC-MMB11434539/2021
USA/CO-CDC-MMB11434678/2021
USA/CO-CDC-MMB11434147/2021
USA/CO-CDC-MMB11434503/2021
USA/CO-CDC-MMB11437473/2021
USA/CO-CDC-MMB11437540/2021
USA/CO-CDC-MMB11425487/2021
USA/CO-CDC-MMB11422464/2021
USA/CO-CDC-MMB11434555/2021
USA/CO-CDC-MMB11431844/2021
USA/CO-CDC-MMB11429293/2021
USA/088B9E8F16C/2021
USA/CO-CDC-MMB11436849/2021
USA/KY-CDC-MMB11425539/2021
USA/CO-CDC-MMB11438463/2021
USA/CO-CDC-MMB11422052/2021
USA/MI-CDC-ATM-BP89GQ337/2021
USA/CO-CDC-MMB11421574/2021
USA/OH-CDC-MMB11464200/2021
USA/WV-CDC-MMB11419853/2021
USA/CO-CDC-MMB11430523/2021
USA/CO-CDC-MMB11435664/2021
USA/CO-CDC-MMB11429030/2021
USA/GA-CDC-MMB11420446/2021
USA/CO-CDC-MMB11430577/2021
USA/CO-CDC-MMB11429985/2021
USA/CO-CDC-MMB11421560/2021
USA/CO-CDC-MMB11435906/2021
USA/OH-CDC-MMB11413910/2021
USA/CO-CDC-MMB11420029/2021
USA/CO-CDC-MMB11418860/2021
USA/CO-CDC-MMB11430656/2021
USA/CO-CDC-MMB11429080/2021
USA/CO-CDC-MMB11425103/2021
USA/CO-CDC-MMB11418752/2021
USA/CO-CDC-MMB11435921/2021
USA/CO-CDC-MMB11418949/2021
USA/OH-CDC-MMB11431750/2021
USA/CO-CDC-MMB11437690/2021
USA/OH-CDC-MMB11432372/2021
USA/OH-CDC-MMB11432937/2021
USA/OH-CDC-MMB11433030/2021
USA/CO-CDC-MMB11432899/2021
USA/CO-CDC-MMB11432583/2021
USA/CO-CDC-MMB11429967/2021
USA/CO-CDC-MMB11433292/2021
USA/CO-CDC-MMB11431135/2021
USA/CO-CDC-MMB11427296/2021
USA/CO-CDC-MMB11433011/2021
USA/CO-CDC-MMB11429205/2021
USA/GA-CDC-MMB11422913/2021
USA/CO-CDC-MMB11435225/2021
USA/CO-CDC-MMB11429013/2021
USA/CO-CDC-MMB11436694/2021
USA/CO-CDC-MMB11424253/2021
USA/CO-CDC-MMB11436026/2021
USA/WV-CDC-MMB11426901/2021
USA/CO-CDC-MMB11438383/2021
USA/CO-CDC-MMB11428163/2021
USA/CO-CDC-MMB11423141/2021
USA/GA-CDC-MMB11417816/2021
USA/CO-CDC-MMB11429930/2021
USA/CO-CDC-MMB11428941/2021
USA/CO-CDC-MMB11437208/2021
USA/CO-CDC-MMB11427980/2021
USA/CO-CDC-MMB11435567/2021
USA/CO-CDC-MMB11435083/2021
USA/CO-CDC-MMB11432622/2021
USA/CO-CDC-MMB11422074/2021
USA/CO-CDC-MMB11436123/2021
USA/MD-CDC-MMB11430047/2021
USA/CO-CDC-MMB11428184/2021
USA/CO-CDC-MMB11434621/2021
USA/CO-CDC-MMB11422304/2021
USA/CO-CDC-MMB11435128/2021
USA/CO-CDC-MMB11435730/2021
USA/CO-CDC-MMB11422980/2021
USA/CO-CDC-MMB11436131/2021
USA/CO-CDC-MMB11436109/2021
USA/CO-CDC-MMB11425367/2021
USA/CO-CDC-MMB11434296/2021
USA/MD-CDC-MMB11418422/2021
USA/NC-CDC-MMB11429121/2021
USA/CO-CDC-MMB11435353/2021
USA/WI-CDC-MMB11423912/2021
USA/MD-CDC-MMB11454014/2021
USA/CO-CDC-MMB11429017/2021
USA/CO-CDC-MMB11425320/2021
USA/CO-CDC-MMB11436647/2021
USA/CO-CDC-MMB11426426/2021
USA/CO-CDC-MMB11432556/2021
USA/CO-CDC-MMB11422730/2021
USA/WI-CDC-MMB11433219/2021
USA/CO-CDC-MMB11419591/2021
USA/MD-CDC-MMB11426292/2021
USA/OH-CDC-MMB11425522/2021
USA/MD-CDC-MMB11458713/2021
USA/CO-CDC-MMB11422568/2021
USA/MA-CDC-MMB11433044/2021
USA/CO-CDC-MMB11430059/2021
USA/CO-CDC-MMB11429066/2021
USA/CO-CDC-MMB11422228/2021
USA/CO-CDC-MMB11424618/2021
USA/CO-CDC-MMB11427597/2021
USA/CO-CDC-MMB11434597/2021
USA/CO-CDC-MMB11424485/2021
USA/CO-CDC-MMB11422705/2021
USA/CO-CDC-MMB11434722/2021
USA/CO-CDC-MMB11430476/2021
USA/CO-CDC-MMB11436815/2021
USA/CO-CDC-MMB11434316/2021
USA/CO-CDC-MMB11420733/2021
USA/CO-CDC-MMB11437677/2021
USA/CO-CDC-MMB11435753/2021
USA/CO-CDC-MMB11426181/2021
USA/CO-CDC-MMB11436606/2021
USA/CO-CDC-MMB11433182/2021
USA/GA-CDC-MMB11419416/2021
USA/CO-CDC-MMB11431090/2021
USA/CO-CDC-MMB11438412/2021
USA/CO-CDC-MMB11433693/2021
USA/CO-CDC-MMB11423847/2021
USA/CO-CDC-MMB11437246/2021
USA/CO-CDC-MMB11436613/2021
USA/CO-CDC-MMB11425549/2021
USA/CO-CDC-MMB11428452/2021
USA/PA-CDC-MMB11418892/2021
USA/CO-CDC-MMB11436409/2021
USA/GA-CDC-MMB11417807/2021
USA/CO-CDC-MMB11432261/2021
USA/CO-CDC-MMB11436693/2021
USA/GA-CDC-MMB11424681/2021
USA/CO-CDC-MMB11429635/2021
USA/GA-CDC-MMB11434101/2021
USA/CO-CDC-MMB11429569/2021
USA/CO-CDC-MMB11424687/2021
USA/CO-CDC-MMB11424836/2021
USA/CO-CDC-MMB11426087/2021
USA/CO-CDC-MMB11435944/2021
USA/GA-CDC-MMB11433090/2021
USA/CO-CDC-MMB11434268/2021
USA/GA-CDC-MMB11434227/2021
USA/CO-CDC-MMB11434586/2021
USA/CO-CDC-MMB11430163/2021
USA/CO-CDC-MMB11438264/2021
USA/CO-CDC-MMB11436875/2021
USA/CO-CDC-MMB11434123/2021
USA/CO-CDC-MMB11419754/2021
USA/CO-CDC-MMB11436689/2021
USA/CO-CDC-MMB11436098/2021
USA/CO-CDC-MMB11432570/2021
USA/CO-CDC-MMB11429624/2021
USA/OH-CDC-MMB11403851/2021
USA/NC-CDC-MMB11441541/2021
USA/CO-CDC-MMB11431902/2021
USA/CO-CDC-MMB11438460/2021
USA/CO-CDC-MMB11436672/2021
USA/CO-CDC-MMB11430752/2021
USA/CO-CDC-MMB11429429/2021
USA/CO-CDC-MMB11431325/2021
USA/CO-CDC-MMB11422859/2021
USA/CO-CDC-MMB11433062/2021
USA/CO-CDC-MMB11438453/2021
USA/CO-CDC-MMB11433430/2021
USA/CO-CDC-MMB11420742/2021
USA/CO-CDC-MMB11424868/2021
USA/OH-CDC-MMB11379706/2021
USA/CO-CDC-MMB11425815/2021
USA/CO-CDC-MMB11423267/2021
USA/CO-CDC-MMB11433988/2021
USA/CO-CDC-MMB11425123/2021
USA/CO-CDC-MMB11435573/2021
USA/CO-CDC-MMB11435580/2021
USA/CO-CDC-MMB11435905/2021
USA/CO-CDC-MMB11437245/2021
USA/CO-CDC-MMB11423095/2021
USA/CO-CDC-MMB11427727/2021
USA/CO-CDC-MMB11429794/2021
USA/AZ-CDC-MMB11433512/2021
USA/CO-CDC-MMB11436968/2021
USA/CO-CDC-MMB11435622/2021
USA/CO-CDC-MMB11436286/2021
USA/CO-CDC-MMB11436663/2021
USA/CO-CDC-MMB11436037/2021
USA/CO-CDC-MMB11435758/2021
USA/CO-CDC-MMB11431577/2021
USA/CO-CDC-MMB11430951/2021
USA/CO-CDC-MMB11425964/2021
USA/CO-CDC-MMB11433559/2021
USA/MD-CDC-MMB11418453/2021
USA/CO-CDC-MMB11438354/2021
USA/CO-CDC-MMB11434204/2021
USA/CO-CDC-MMB11433986/2021
USA/PA-CDC-MMB11423281/2021
USA/CO-CDC-MMB11427686/2021
USA/VA-CDC-MMB11439746/2021
USA/CO-CDC-MMB11428749/2021
USA/CO-CDC-MMB11435265/2021
USA/CO-CDC-MMB11434922/2021
USA/CO-CDC-MMB11419877/2021
USA/CO-CDC-MMB11425432/2021
USA/CO-CDC-MMB11423146/2021
USA/CO-CDC-MMB11430002/2021
USA/CO-CDC-MMB11432313/2021
USA/CO-CDC-MMB11421922/2021
USA/CO-CDC-MMB11424759/2021
USA/NC-CDC-MMB11433234/2021
USA/CO-CDC-MMB11422213/2021
USA/CO-CDC-MMB11430846/2021
USA/CO-CDC-MMB11422737/2021
USA/CO-CDC-MMB11438056/2021
USA/CO-CDC-MMB11419533/2021
USA/CO-CDC-MMB11425066/2021
USA/CO-CDC-MMB11425702/2021
USA/CO-CDC-MMB11437657/2021
USA/CO-CDC-MMB11437583/2021
USA/CO-CDC-MMB11429207/2021
USA/CO-CDC-MMB11433216/2021
USA/NC-CDC-MMB11451396/2021
USA/CO-CDC-MMB11425811/2021
USA/CO-CDC-MMB11437501/2021
USA/CO-CDC-MMB11419520/2021
USA/CO-CDC-MMB11430710/2021
USA/CO-CDC-MMB11438053/2021
USA/CO-CDC-MMB11420051/2021
USA/SC-CDC-MMB11421402/2021
USA/CO-CDC-MMB11438531/2021
USA/CO-CDC-MMB11433243/2021
USA/VA-CDC-MMB11439264/2021
USA/CO-CDC-MMB11433301/2021
USA/CO-CDC-MMB11428786/2021
USA/CO-CDC-MMB11419843/2021
USA/CO-CDC-MMB11438580/2021
USA/CO-CDC-MMB11433342/2021
USA/SC-CDC-MMB11418825/2021
USA/CO-CDC-MMB11435733/2021
USA/VA-CDC-MMB11439504/2021
USA/CO-CDC-MMB11424071/2021
USA/GA-CDC-MMB11423884/2021
USA/CO-CDC-MMB11424871/2021
USA/PA-CDC-MMB11433930/2021
USA/CO-CDC-MMB11433008/2021
USA/CO-CDC-MMB11433854/2021
USA/CO-CDC-MMB11423566/2021
USA/GA-CDC-MMB11427840/2021
USA/CO-CDC-MMB11422232/2021
USA/MD-CDC-MMB11441463/2021
USA/PA-CDC-MMB11432042/2021
USA/GA-CDC-MMB11417774/2021
USA/CO-CDC-MMB11437297/2021
USA/CO-CDC-MMB11420112/2021
USA/PA-CDC-MMB11418717/2021
USA/CO-CDC-MMB11430046/2021
USA/CO-CDC-MMB11433487/2021
USA/MD-CDC-MMB11425001/2021
USA/CO-CDC-MMB11435764/2021
USA/CO-CDC-MMB11436648/2021
USA/PA-CDC-MMB11429322/2021
USA/CO-CDC-MMB11426794/2021
USA/CO-CDC-MMB11427996/2021
USA/CO-CDC-MMB11435006/2021
USA/CO-CDC-MMB11424905/2021
USA/CO-CDC-MMB11411393/2021
USA/SC-CDC-MMB11440480/2021
USA/CO-CDC-MMB11434098/2021
USA/CO-CDC-MMB11425174/2021
USA/SC-CDC-MMB11438728/2021
USA/NC-CDC-MMB11440276/2021
USA/CO-CDC-MMB11429297/2021
USA/CO-CDC-MMB11425395/2021
USA/CO-CDC-MMB11436283/2021
USA/CO-CDC-MMB11430867/2021
USA/GA-CDC-MMB11427143/2021
USA/NC-CDC-MMB11429577/2021
USA/CO-CDC-MMB11437875/2021
USA/CO-CDC-MMB11428178/2021
USA/NC-CDC-MMB11421578/2021
USA/CO-CDC-MMB11434687/2021
USA/GA-CDC-MMB11419609/2021
USA/OH-CDC-MMB11374493/2021
USA/PA-CDC-MMB11418817/2021
USA/SC-CDC-MMB11423345/2021
USA/CO-CDC-MMB11420022/2021
USA/GA-CDC-MMB11421837/2021
USA/CO-CDC-MMB11421320/2021
USA/CO-CDC-MMB11431125/2021
USA/CO-CDC-MMB11423125/2021
USA/CO-CDC-MMB11432114/2021
USA/CO-CDC-MMB11427859/2021
USA/SC-CDC-MMB11427895/2021
USA/CO-CDC-MMB11436949/2021
USA/PA-CDC-MMB11419805/2021
USA/CO-CDC-MMB11434131/2021
USA/CO-CDC-MMB11436778/2021
USA/GA-CDC-MMB11421863/2021
USA/CO-CDC-MMB11427691/2021
USA/CO-CDC-MMB11432005/2021
USA/SC-CDC-MMB11440602/2021
USA/SC-CDC-MMB11441240/2021
USA/CO-CDC-MMB11421514/2021
USA/CO-CDC-MMB11434206/2021
USA/PA-CDC-MMB11418792/2021
USA/CO-CDC-MMB11432950/2021
USA/CO-CDC-MMB11431194/2021
USA/CO-CDC-MMB11437699/2021
USA/CO-CDC-MMB11420797/2021
USA/CO-CDC-MMB11423485/2021
USA/CO-CDC-MMB11423826/2021
USA/CO-CDC-MMB11436775/2021
USA/CO-CDC-MMB11429082/2021
USA/CO-CDC-MMB11422658/2021
USA/CO-CDC-MMB11425724/2021
USA/CO-CDC-MMB11427802/2021
USA/CO-CDC-MMB11428813/2021
USA/CO-CDC-MMB11429075/2021
USA/CO-CDC-MMB11427774/2021
USA/CO-CDC-MMB11421718/2021
USA/SC-CDC-MMB11441259/2021
USA/SC-CDC-MMB11427789/2021
USA/GA-CDC-MMB11440966/2021
USA/CO-CDC-MMB11438377/2021
USA/SC-CDC-MMB11438710/2021
USA/GA-CDC-MMB11424699/2021
USA/CO-CDC-MMB11437492/2021
USA/CO-CDC-MMB11436670/2021
USA/PA-CDC-MMB11419778/2021
USA/CO-CDC-MMB11431242/2021
USA/NC-CDC-MMB11431537/2021
USA/CO-CDC-MMB11420074/2021
USA/CO-CDC-MMB11424032/2021
USA/CO-CDC-MMB11433600/2021
USA/GA-CDC-MMB11420768/2021
USA/PA-CDC-MMB11418769/2021
USA/CO-CDC-MMB11433104/2021
USA/NC-CDC-MMB11428653/2021
USA/GA-CDC-MMB11425138/2021
USA/CO-CDC-MMB11426105/2021
USA/MO-CDC-MMB11435617/2021
USA/PA-CDC-MMB11418932/2021
USA/CO-CDC-MMB11438339/2021
USA/GA-CDC-MMB11417811/2021
USA/CO-CDC-MMB11438536/2021
USA/SC-CDC-MMB11441041/2021
USA/GA-CDC-MMB11427933/2021
USA/IL-CDC-MMB11438372/2021
USA/GA-CDC-MMB11423287/2021
USA/CO-CDC-MMB11419949/2021
USA/NC-CDC-MMB11428651/2021
USA/CO-CDC-MMB11419995/2021
USA/CO-CDC-MMB11437503/2021
USA/MD-CDC-MMB11422030/2021
USA/CO-CDC-MMB11436184/2021
USA/CO-CDC-MMB11434642/2021
USA/CO-CDC-MMB11425007/2021
USA/PA-CDC-MMB11419531/2021
USA/GA-CDC-MMB11418499/2021
USA/CO-CDC-MMB11436214/2021
USA/CO-CDC-MMB11422002/2021
USA/SC-CDC-MMB11439836/2021
USA/CO-CDC-MMB11437970/2021
USA/CO-CDC-MMB11427116/2021
USA/CO-CDC-MMB11431206/2021
USA/CO-CDC-MMB11430105/2021
USA/CO-CDC-MMB11438734/2021
USA/CO-CDC-MMB11438009/2021
USA/PA-CDC-MMB11418797/2021
USA/GA-CDC-MMB11428557/2021
USA/NC-CDC-MMB11439206/2021
USA/CO-CDC-MMB11436137/2021
USA/CO-CDC-MMB11433153/2021
USA/PA-CDC-MMB11424029/2021
USA/CO-CDC-MMB11422858/2021
USA/CO-CDC-MMB11427463/2021
USA/CO-CDC-MMB11429142/2021
USA/CO-CDC-MMB11437327/2021
USA/CO-CDC-MMB11423665/2021
USA/CO-CDC-MMB11427482/2021
USA/CO-CDC-MMB11419860/2021
USA/CO-CDC-MMB11435272/2021
USA/CO-CDC-MMB11426848/2021
USA/CO-CDC-MMB11424924/2021
USA/CO-CDC-MMB11435706/2021
USA/CO-CDC-MMB11420798/2021
USA/CO-CDC-MMB11434359/2021
USA/CO-CDC-MMB11421199/2021
USA/CO-CDC-MMB11426963/2021
USA/CO-CDC-MMB11422264/2021
USA/CO-CDC-MMB11427541/2021
USA/CO-CDC-MMB11428015/2021
USA/CO-CDC-MMB11438063/2021
USA/CO-CDC-MMB11422044/2021
USA/CO-CDC-MMB11423812/2021
USA/CO-CDC-MMB11423806/2021
USA/CO-CDC-MMB11429248/2021
USA/CO-CDC-MMB11432926/2021
USA/CO-CDC-MMB11421111/2021
USA/CO-CDC-MMB11425977/2021
USA/CO-CDC-MMB11437393/2021
USA/CO-CDC-MMB11437846/2021
USA/CO-CDC-MMB11426213/2021
USA/GA-CDC-MMB11417919/2021
USA/CO-CDC-MMB11438129/2021
USA/CO-CDC-MMB11436068/2021
USA/CO-CDC-MMB11422226/2021
USA/CO-CDC-MMB11438428/2021
USA/CO-CDC-MMB11429879/2021
USA/CO-CDC-MMB11430937/2021
USA/CO-CDC-MMB11435025/2021
USA/CO-CDC-MMB11433327/2021
USA/CO-CDC-MMB11420772/2021
USA/CO-CDC-MMB11421295/2021
USA/CO-CDC-MMB11425413/2021
USA/CO-CDC-MMB11436269/2021
USA/GA-CDC-MMB11422633/2021
USA/CO-CDC-MMB11426308/2021
USA/CO-CDC-MMB11432972/2021
USA/GA-CDC-MMB11429690/2021
USA/CO-CDC-MMB11432501/2021
USA/CO-CDC-MMB11423599/2021
USA/CO-CDC-MMB11435935/2021
USA/CO-CDC-MMB11425423/2021
USA/CO-CDC-MMB11423375/2021
USA/CO-CDC-MMB11425484/2021
USA/CO-CDC-MMB11425396/2021
USA/CO-CDC-MMB11433547/2021
USA/CO-CDC-MMB11423320/2021
USA/CO-CDC-MMB11421406/2021
USA/CO-CDC-MMB11423712/2021
USA/CO-CDC-MMB11427559/2021
USA/CO-CDC-MMB11434022/2021
USA/CO-CDC-MMB11425313/2021
USA/CO-CDC-MMB11434021/2021
USA/CO-CDC-MMB11437659/2021
USA/CO-CDC-MMB11428439/2021
USA/CO-CDC-MMB11422941/2021
USA/CO-CDC-MMB11427567/2021
USA/CO-CDC-MMB11436456/2021
USA/CO-CDC-MMB11423336/2021
USA/CO-CDC-MMB11424775/2021
USA/CO-CDC-MMB11424444/2021
USA/CO-CDC-MMB11426182/2021
USA/CO-CDC-MMB11433954/2021
USA/CO-CDC-MMB11433326/2021
USA/CO-CDC-MMB11426242/2021
USA/CO-CDC-MMB11428450/2021
USA/CO-CDC-MMB11421222/2021
USA/CO-CDC-MMB11423796/2021
USA/CO-CDC-MMB11425079/2021
USA/CO-CDC-MMB11423529/2021
USA/CO-CDC-MMB11431625/2021
USA/CO-CDC-MMB11421264/2021
USA/CO-CDC-MMB11432649/2021
USA/CO-CDC-MMB11426383/2021
USA/CO-CDC-MMB11423875/2021
USA/CO-CDC-MMB11428016/2021
USA/CO-CDC-MMB11436045/2021
USA/CO-CDC-MMB11422502/2021
USA/CO-CDC-MMB11423455/2021
USA/CO-CDC-MMB11433613/2021
USA/CO-CDC-MMB11431179/2021
USA/CO-CDC-MMB11435835/2021
USA/CO-CDC-MMB11422848/2021
USA/CO-CDC-MMB11423355/2021
USA/CO-CDC-MMB11421962/2021
USA/CO-CDC-MMB11423753/2021
USA/CO-CDC-MMB11425755/2021
USA/MA-CDC-QDX30855608/2021
USA/NH-CDC-QDX30855613/2021
USA/IN-CDC-QDX30855896/2021
USA/CA-CDC-QDX30966779/2021
USA/CA-CDC-QDX30966788/2021
USA/CA-CDC-QDX30966767/2021
USA/CO-CDC-MMB11421804/2021
USA/CT-CDC-QDX30855626/2021
USA/MA-CDC-QDX30855615/2021
USA/CA-CDC-QDX30966769/2021
USA/WV-CDC-QDX30855900/2021
USA/AR-CDC-QDX30966789/2021
USA/CA-CDC-QDX30966774/2021
USA/MA-CDC-QDX30855610/2021
USA/RI-CDC-QDX30855675/2021
USA/TX-CDC-QDX30855073/2021
USA/CA-CDC-QDX30966787/2021
USA/MA-CDC-QDX30855611/2021
USA/CA-CDC-QDX30966776/2021
USA/IN-CDC-QDX30855891/2021
USA/ME-CDC-QDX30855666/2021
USA/CA-CDC-QDX30966783/2021
USA/IA-CDC-QDX30855887/2021
USA/LA-CDC-QDX30855085/2021
USA/CA-CDC-QDX30966772/2021
USA/CA-CDC-QDX30966775/2021
USA/ID-CDC-QDX30966794/2021
USA/IN-CDC-QDX30855875/2021
USA/WV-CDC-QDX30855897/2021
USA/IA-CDC-QDX30966786/2021
USA/VT-CDC-QDX30855621/2021
USA/CA-CDC-QDX30966782/2021
USA/IN-CDC-QDX30855876/2021
USA/WV-CDC-QDX30855883/2021
USA/CA-CDC-QDX30966771/2021
USA/ME-CDC-QDX30855683/2021
USA/KY-CDC-QDX30855884/2021
USA/CA-CDC-QDX30966777/2021
USA/MA-CDC-QDX30855614/2021
USA/CA-CDC-QDX30966781/2021
USA/MA-CDC-QDX30855607/2021
USA/CA-CDC-QDX30966780/2021
USA/CA-CDC-QDX30966770/2021
USA/WV-CDC-QDX30855901/2021
USA/MA-CDC-QDX30855619/2021
USA/WV-CDC-QDX30855879/2021
USA/CA-CDC-QDX30966790/2021
USA/CA-CDC-QDX30966768/2021
USA/MA-CDC-QDX30855612/2021
USA/WI-CDC-QDX30855872/2021
USA/CA-CDC-QDX30966773/2021
USA/UT-CDC-QDX30855541/2021
USA/LA-CDC-QDX30855086/2021
USA/TX-CDC-QDX30855075/2021
USA/WV-CDC-QDX30855878/2021
USA/MI-CDC-ASC210388701/2021
USA/CA-CDC-QDX30966778/2021
USA/CA-CDC-ASC210388702/2021
USA/WI-CDC-ASC210520991/2021
USA/AZ-CDC-ASC210520993/2021
USA/MI-CDC-ASC210388703/2021
USA/AZ-CDC-ASC210520992/2021
USA/IL-CDC-ASC210388660/2021
USA/MI-CDC-ASC210388657/2021
USA/UT-CDC-ASC210388656/2021
USA/MI-CDC-ASC210520994/2021
USA/MI-CDC-ASC210388655/2021
USA/UT-CDC-ASC210388651/2021
USA/AZ-CDC-ASC210388661/2021
USA/MN-CDC-ASC210388654/2021
USA/CA-CDC-ASC210388705/2021
USA/NY-CDC-ASC210388650/2021
USA/CT-CDC-ASC210520990/2021
USA/CA-CDC-QDX30966785/2021
USA/OH-CDC-ASC210520970/2021
USA/PA-CDC-ASC210520989/2021
USA/NJ-CDC-ASC210520971/2021
USA/AZ-CDC-ASC210520968/2021
USA/AZ-CDC-ASC210520967/2021
USA/MN-CDC-ASC210520969/2021
USA/MN-CDC-ASC210520965/2021
USA/IL-CDC-ASC210520975/2021
USA/UT-CDC-ASC210520964/2021
USA/TN-CDC-ASC210388824/2021
USA/MA-CDC-ASC210388903/2021
USA/CA-CDC-ASC210520959/2021
USA/CA-CDC-ASC210520963/2021
USA/MA-CDC-ASC210388901/2021
USA/IL-CDC-ASC210388882/2021
USA/PA-CDC-ASC210520982/2021
USA/MA-CDC-ASC210388900/2021
USA/CA-CDC-ASC210520977/2021
USA/CA-CDC-ASC210520976/2021
USA/MA-CDC-ASC210520983/2021
USA/TN-CDC-ASC210388827/2021
USA/AZ-CDC-ASC210520987/2021
USA/CA-CDC-ASC210388842/2021
USA/AZ-CDC-ASC210388611/2021
USA/AZ-CDC-ASC210520972/2021
USA/AK-CDC-ASC210521278/2021
USA/CO-CDC-ASC210389458/2021
USA/PR-CDC-ASC210389457/2021
USA/WI-CDC-ASC210389459/2021
USA/CA-CDC-ASC210389445/2021
USA/CA-CDC-ASC210389446/2021
USA/WI-CDC-ASC210389437/2021
USA/CO-CDC-ASC210389436/2021
USA/ID-CDC-ASC210389423/2021
USA/CA-CDC-ASC210389433/2021
USA/WI-CDC-ASC210389438/2021
USA/FL-CDC-ASC210520988/2021
USA/CA-CDC-ASC210389434/2021
USA/WI-CDC-ASC210389416/2021
USA/CA-CDC-ASC210389417/2021
USA/MI-CDC-ASC210389296/2021
USA/NV-CDC-ASC210389312/2021
USA/OR-CDC-ASC210389271/2021
USA/CA-CDC-ASC210521260/2021
USA/CA-CDC-ASC210389255/2021
USA/NY-CDC-ASC210389281/2021
USA/MI-CDC-ASC210389239/2021
USA/OH-CDC-ASC210521970/2021
USA/NV-CDC-ASC210521983/2021
USA/KY-CDC-ASC210521971/2021
USA/WI-CDC-ASC210389226/2021
USA/IN-CDC-ASC210521939/2021
USA/WV-CDC-ASC210521952/2021
USA/NM-CDC-ASC210521940/2021
USA/MD-CDC-ASC210521902/2021
USA/MD-CDC-ASC210521906/2021
USA/CO-CDC-ASC210521273/2021
USA/ME-CDC-ASC210387981/2021
USA/WI-CDC-ASC210389479/2021
USA/MI-CDC-ASC210388700/2021
USA/ID-CDC-ASC210389465/2021
USA/ID-CDC-ASC210521277/2021
USA/OR-CDC-ASC210521265/2021
USA/OH-CDC-ASC210388704/2021
USA/OR-CDC-ASC210521267/2021
USA/TX-CDC-ASC210521263/2021
USA/AK-CDC-ASC210521256/2021
USA/CA-CDC-ASC210521243/2021
USA/WI-CDC-ASC210521215/2021
USA/OR-CDC-ASC210521246/2021
USA/CA-CDC-ASC210521502/2021
USA/WI-CDC-ASC210389477/2021
USA/WI-CDC-ASC210521474/2021
USA/CA-CDC-ASC210521443/2021
USA/CA-CDC-ASC210521446/2021
USA/CA-CDC-ASC210521412/2021
USA/CA-CDC-ASC210521445/2021
USA/CA-CDC-ASC210389757/2021
USA/MI-CDC-ASC210389784/2021
USA/CA-CDC-ASC210389768/2021
USA/OH-CDC-ASC210521427/2021
USA/UT-CDC-ASC210521485/2021
USA/WI-CDC-ASC210389748/2021
USA/NV-CDC-ASC210389626/2021
USA/MN-CDC-ASC210520996/2021
USA/NE-CDC-ASC210389625/2021
USA/WI-CDC-ASC210389502/2021
USA/CO-CDC-ASC210389492/2021
USA/MN-CDC-ASC210520997/2021
USA/CO-CDC-ASC210389509/2021
USA/MN-CDC-ASC210521006/2021
USA/WI-CDC-ASC210521464/2021
USA/MN-CDC-ASC210520999/2021
USA/AZ-CDC-ASC210520688/2021
USA/CA-CDC-ASC210520687/2021
USA/ID-CDC-ASC210520684/2021
USA/IN-CDC-ASC210520686/2021
USA/ID-CDC-ASC210520685/2021
USA/TX-CDC-ASC210520683/2021
USA/MO-CDC-ASC210520681/2021
USA/CA-CDC-ASC210520679/2021
USA/IL-CDC-ASC210520677/2021
USA/CA-CDC-ASC210520680/2021
USA/ME-CDC-ASC210520678/2021
USA/CA-CDC-ASC210520675/2021
USA/VA-CDC-ASC210520676/2021
USA/MN-CDC-ASC210520667/2021
USA/MA-CDC-ASC210520689/2021
USA/WI-CDC-ASC210520669/2021
USA/NE-CDC-ASC210520666/2021
USA/OH-CDC-ASC210520665/2021
USA/WI-CDC-ASC210520663/2021
USA/PA-CDC-ASC210520664/2021
USA/WI-CDC-ASC210520661/2021
USA/MN-CDC-ASC210520674/2021
USA/OH-CDC-ASC210520659/2021
USA/IN-CDC-ASC210520658/2021
USA/WI-CDC-ASC210520662/2021
USA/OH-CDC-ASC210520660/2021
USA/NE-CDC-ASC210520656/2021
USA/PA-CDC-ASC210520668/2021
USA/KS-CDC-ASC210520654/2021
USA/MA-CDC-ASC210520691/2021
USA/NE-CDC-ASC210520655/2021
USA/IL-CDC-ASC210520692/2021
USA/IN-CDC-ASC210520690/2021
USA/CO-CDC-ASC210523489/2021
USA/FL-CDC-ASC210524475/2021
USA/CO-CDC-ASC210523486/2021
USA/AZ-CDC-ASC210391123/2021
USA/VA-CDC-ASC210391449/2021
USA/AZ-CDC-ASC210391097/2021
USA/CO-CDC-ASC210523485/2021
USA/MI-CDC-ASC210391091/2021
USA/CO-CDC-ASC210521138/2021
USA/NM-CDC-ASC210521132/2021
USA/CO-CDC-ASC210521121/2021
USA/WY-CDC-ASC210521125/2021
USA/MA-CDC-ASC210521079/2021
USA/MI-CDC-ASC210521110/2021
USA/CA-CDC-ASC210521119/2021
USA/WI-CDC-ASC210520726/2021
USA/CO-CDC-ASC210520694/2021
USA/CO-CDC-ASC210520693/2021
USA/AR-CDC-ASC210520696/2021
USA/CA-CDC-ASC210520699/2021
USA/KS-CDC-ASC210520653/2021
USA/MA-CDC-ASC210520704/2021
USA/AZ-CDC-ASC210520700/2021
USA/CO-CDC-ASC210520701/2021
USA/MD-CDC-ASC210520719/2021
USA/TX-CDC-ASC210520720/2021
USA/WI-CDC-ASC210520721/2021
USA/AZ-CDC-ASC210520703/2021
USA/PA-CDC-ASC210520650/2021
USA/IL-CDC-ASC210520652/2021
USA/NY-CDC-ASC210520722/2021
USA/NY-CDC-ASC210520723/2021
USA/MI-CDC-ASC210521826/2021
USA/IL-CDC-ASC210521824/2021
USA/NY-CDC-ASC210521798/2021
USA/IN-CDC-ASC210520698/2021
USA/IL-CDC-ASC210521751/2021
USA/ME-CDC-ASC210521757/2021
USA/WV-CDC-ASC210521825/2021
USA/ME-CDC-ASC210521754/2021
USA/AK-CDC-ASC210521599/2021
USA/NE-CDC-ASC210520651/2021
USA/MI-CDC-ASC210521797/2021
USA/MT-CDC-ASC210521589/2021
USA/OR-CDC-ASC210521596/2021
USA/AK-CDC-ASC210521586/2021
USA/CA-CDC-ASC210521612/2021
USA/AK-CDC-ASC210521581/2021
USA/MT-CDC-ASC210521566/2021
USA/CA-CDC-ASC210521000/2021
USA/AZ-CDC-ASC210521002/2021
USA/AZ-CDC-ASC210521001/2021
USA/AK-CDC-ASC210521550/2021
USA/WA-CDC-ASC210521895/2021
USA/IL-CDC-ASC210521829/2021
USA/MN-CDC-ASC210521004/2021
USA/AZ-CDC-ASC210521005/2021
USA/AK-CDC-ASC210521583/2021
USA/AZ-CDC-ASC210521007/2021
USA/PA-CDC-ASC210521009/2021
USA/AZ-CDC-ASC210521011/2021
USA/CO-CDC-ASC210521012/2021
USA/FL-CDC-ASC210521013/2021
USA/NC-CDC-ASC210521014/2021
USA/NE-CDC-ASC210521008/2021
USA/NJ-CDC-ASC210520649/2021
USA/WI-CDC-ASC210520648/2021
USA/NH-CDC-ASC210521855/2021
USA/MN-CDC-ASC210520647/2021
USA/MI-CDC-ASC210521865/2021
USA/PA-CDC-ASC210520646/2021
USA/PA-CDC-ASC210520643/2021
USA/NY-CDC-ASC210520645/2021
USA/AZ-CDC-ASC210521010/2021
USA/WI-CDC-ASC210520641/2021
USA/NE-CDC-ASC210520642/2021
USA/CA-CDC-ASC210520640/2021
USA/CA-CDC-ASC210520639/2021
USA/WI-CDC-ASC210520635/2021
USA/WI-CDC-ASC210520638/2021
USA/IL-CDC-ASC210520633/2021
USA/NH-CDC-ASC210520637/2021
USA/IL-CDC-ASC210520631/2021
USA/MI-CDC-ASC210521866/2021
USA/TX-CDC-ASC210520634/2021
USA/NE-CDC-ASC210520632/2021
USA/NY-CDC-ASC210521867/2021
USA/NH-CDC-ASC210521872/2021
USA/MN-CDC-ASC210520618/2021
USA/MN-CDC-ASC210520619/2021
USA/FL-CDC-ASC210520622/2021
USA/MN-CDC-ASC210520625/2021
USA/TX-CDC-ASC210520623/2021
USA/MA-CDC-ASC210520628/2021
USA/IN-CDC-ASC210520626/2021
USA/MN-CDC-ASC210520624/2021
USA/WI-CDC-ASC210520629/2021
USA/WI-CDC-ASC210520627/2021
USA/CA-CDC-ASC210520630/2021
USA/MI-CDC-ASC210521861/2021
USA/IL-CDC-ASC210521882/2021
USA/AZ-CDC-ASC210520705/2021
USA/UT-CDC-ASC210520760/2021
USA/AZ-CDC-ASC210388965/2021
USA/CA-CDC-ASC210388964/2021
USA/CA-CDC-ASC210387409/2021
USA/PA-CDC-ASC210387413/2021
USA/PA-CDC-ASC210387412/2021
USA/PA-CDC-ASC210387415/2021
USA/PA-CDC-ASC210387417/2021
USA/PA-CDC-ASC210387416/2021
USA/MO-CDC-ASC210387418/2021
USA/AZ-CDC-ASC210388963/2021
USA/PA-CDC-ASC210388962/2021
USA/OH-CDC-ASC210388960/2021
USA/MN-CDC-ASC210388961/2021
USA/NY-CDC-ASC210388959/2021
USA/UT-CDC-ASC210520784/2021
USA/NC-CDC-ASC210388966/2021
USA/AL-CDC-ASC210388958/2021
USA/ND-CDC-ASC210387406/2021
USA/AZ-CDC-ASC210388957/2021
USA/TX-CDC-ASC210520706/2021
USA/AZ-CDC-ASC210388978/2021
USA/WV-CDC-ASC210387396/2021
USA/CA-CDC-ASC210388976/2021
USA/TX-CDC-ASC210387397/2021
USA/MI-CDC-ASC210388974/2021
USA/AZ-CDC-ASC210388975/2021
USA/CA-CDC-ASC210387398/2021
USA/NJ-CDC-ASC210388973/2021
USA/NJ-CDC-ASC210388967/2021
USA/CA-CDC-ASC210387399/2021
USA/NY-CDC-ASC210388972/2021
USA/CA-CDC-ASC210388971/2021
USA/CO-CDC-ASC210387420/2021
USA/TX-CDC-ASC210387401/2021
USA/CA-CDC-ASC210387403/2021
USA/MN-CDC-ASC210387402/2021
USA/GA-CDC-ASC210520708/2021
USA/IL-CDC-ASC210388968/2021
USA/MN-CDC-ASC210387405/2021
USA/IL-CDC-ASC210388969/2021
USA/IL-CDC-ASC210388956/2021
USA/TX-CDC-ASC210388954/2021
USA/UT-CDC-ASC210389397/2021
USA/NJ-CDC-ASC210389403/2021
USA/MN-CDC-ASC210387431/2021
USA/UT-CDC-ASC210387432/2021
USA/MN-CDC-ASC210387433/2021
USA/NJ-CDC-ASC210387439/2021
USA/AZ-CDC-ASC210387436/2021
USA/NJ-CDC-ASC210387441/2021
USA/NV-CDC-ASC210389386/2021
USA/NJ-CDC-ASC210387442/2021
USA/NJ-CDC-ASC210387443/2021
USA/UT-CDC-ASC210387438/2021
USA/MI-CDC-ASC210387446/2021
USA/MI-CDC-ASC210387447/2021
USA/MI-CDC-ASC210387445/2021
USA/CA-CDC-ASC210387444/2021
USA/MN-CDC-ASC210387430/2021
USA/NV-CDC-ASC210389410/2021
USA/MI-CDC-ASC210387448/2021
USA/AZ-CDC-ASC210388953/2021
USA/MN-CDC-ASC210387429/2021
USA/AZ-CDC-ASC210388952/2021
USA/FL-CDC-ASC210388950/2021
USA/TX-CDC-ASC210388947/2021
USA/MN-CDC-ASC210388949/2021
USA/MN-CDC-ASC210387426/2021
USA/PA-CDC-ASC210388946/2021
USA/MN-CDC-ASC210387427/2021
USA/CA-CDC-ASC210388788/2021
USA/WI-CDC-ASC210388706/2021
USA/NJ-CDC-ASC210389411/2021
USA/MI-CDC-ASC210520711/2021
USA/MA-CDC-ASC210520797/2021
USA/MA-CDC-ASC210387395/2021
USA/NM-CDC-ASC210388707/2021
USA/MN-CDC-ASC210388955/2021
USA/ME-CDC-ASC210520798/2021
USA/CA-CDC-ASC210520799/2021
USA/UT-CDC-ASC210520800/2021
USA/MA-CDC-ASC210520804/2021
USA/MN-CDC-ASC210388951/2021
USA/VA-CDC-ASC210520803/2021
USA/PA-CDC-ASC210520805/2021
USA/MI-CDC-ASC210520807/2021
USA/CA-CDC-ASC210520808/2021
USA/CT-CDC-ASC210520802/2021
USA/WI-CDC-ASC210520809/2021
USA/IA-CDC-ASC210520810/2021
USA/CT-CDC-ASC210520811/2021
USA/NY-CDC-ASC210520767/2021
USA/CA-CDC-ASC210520766/2021
USA/IA-CDC-ASC210520813/2021
USA/CT-CDC-ASC210520812/2021
USA/CA-CDC-ASC210520796/2021
USA/UT-CDC-ASC210520765/2021
USA/IL-CDC-ASC210520793/2021
USA/WI-CDC-ASC210520795/2021
USA/MA-CDC-ASC210520782/2021
USA/WI-CDC-ASC210520781/2021
USA/NY-CDC-ASC210520783/2021
USA/NH-CDC-ASC210520780/2021
USA/ME-CDC-ASC210520778/2021
USA/WI-CDC-ASC210520779/2021
USA/FL-CDC-ASC210520776/2021
USA/TX-CDC-ASC210520775/2021
USA/NE-CDC-ASC210520786/2021
USA/NH-CDC-ASC210520773/2021
USA/UT-CDC-ASC210520774/2021
USA/SC-CDC-ASC210520788/2021
USA/MN-CDC-ASC210520769/2021
USA/UT-CDC-ASC210520789/2021
USA/NE-CDC-ASC210520790/2021
USA/PA-CDC-ASC210520794/2021
USA/MA-CDC-ASC210520768/2021
USA/IA-CDC-ASC210520815/2021
USA/ME-CDC-ASC210520792/2021
USA/IA-CDC-ASC210520814/2021
USA/IA-CDC-ASC210520817/2021
USA/UT-CDC-ASC210520746/2021
USA/CA-CDC-ASC210387392/2021
USA/UT-CDC-ASC210520744/2021
USA/MI-CDC-ASC210520739/2021
USA/MI-CDC-ASC210520737/2021
USA/MI-CDC-ASC210520738/2021
USA/MI-CDC-ASC210520736/2021
USA/NM-CDC-ASC210520735/2021
USA/MA-CDC-ASC210387394/2021
USA/CA-CDC-ASC210520734/2021
USA/GA-CDC-ASC210520733/2021
USA/MI-CDC-ASC210520713/2021
USA/MD-CDC-ASC210520728/2021
USA/CA-CDC-ASC210520732/2021
USA/MI-CDC-ASC210520714/2021
USA/CA-CDC-ASC210387391/2021
USA/MD-CDC-ASC210520729/2021
USA/CA-CDC-ASC210520748/2021
USA/CA-CDC-ASC210520747/2021
USA/IA-CDC-ASC210520818/2021
USA/IL-CDC-ASC210387390/2021
USA/AZ-CDC-ASC210520764/2021
USA/CA-CDC-ASC210520763/2021
USA/UT-CDC-ASC210520761/2021
USA/NY-CDC-ASC210387083/2021
USA/AZ-CDC-ASC210387386/2021
USA/IL-CDC-ASC210520758/2021
USA/CA-CDC-ASC210520762/2021
USA/MI-CDC-ASC210387449/2021
USA/AZ-CDC-ASC210520755/2021
USA/CA-CDC-ASC210387385/2021
USA/MI-CDC-ASC210520730/2021
USA/AZ-CDC-ASC210520756/2021
USA/CA-CDC-ASC210520754/2021
USA/CA-CDC-ASC210387389/2021
USA/CA-CDC-ASC210520752/2021
USA/CA-CDC-ASC210520753/2021
USA/MA-CDC-ASC210387451/2021
USA/CA-CDC-ASC210520750/2021
USA/CA-CDC-ASC210520751/2021
USA/PA-CDC-ASC210387419/2021
USA/PA-CDC-ASC210387388/2021
USA/MO-CDC-ASC210389323/2021
USA/MO-CDC-ASC210389322/2021
USA/IN-CDC-ASC210388653/2021
USA/MI-CDC-ASC210388662/2021
USA/CA-CDC-ASC210387476/2021
USA/MT-CDC-ASC210389327/2021
USA/ME-CDC-ASC210387456/2021
USA/WI-CDC-ASC210387469/2021
USA/MO-CDC-ASC210387468/2021
USA/MI-CDC-ASC210387458/2021
USA/MI-CDC-ASC210387460/2021
USA/TX-CDC-ASC210387467/2021
USA/NY-CDC-ASC210387462/2021
USA/ME-CDC-ASC210520785/2021
USA/MI-CDC-ASC210387464/2021
USA/WI-CDC-ASC210387466/2021
USA/MN-CDC-ASC210387454/2021
USA/MO-CDC-ASC210387465/2021
USA/NY-CDC-ASC210521878/2021
USA/MN-CDC-ASC210387461/2021
USA/WA-S15144/2021
USA/WA-S15154/2021
USA/WA-S15150/2021
USA/WA-S15157/2021
USA/ID-S15158/2021
USA/WA-S15159/2021
USA/WA-S15160/2021
USA/WA-S15162/2021
USA/WA-S15161/2021
USA/IA-CDC-2-5173643/2021
USA/SD-CDC-4352368-001/2021
USA/MI-CDC-ASC210388664/2021
USA/MT-CDC-2-5173806/2021
USA/NY-CDC-2-5173849/2021
USA/NY-CDC-2-5174014/2021
USA/KS-CDC-2-5184012/2021
USA/IA-CDC-2-5173803/2021
USA/PR-CDC-2-5173708/2021
USA/NJ-CDC-2-5184102/2021
USA/NY-CDC-2-5174001/2021
USA/MT-CDC-2-5173649/2021
USA/MT-CDC-2-5173819/2021
USA/MT-CDC-2-5173814/2021
USA/NJ-CDC-2-5184020/2021
USA/IA-CDC-2-5173728/2021
USA/NJ-CDC-2-5184035/2021
USA/SD-CDC-2-5173502/2021
USA/SD-CDC-2-5173543/2021
USA/SD-CDC-2-5173631/2021
USA/DC-CDC-2-5184032/2021
USA/MT-CDC-2-5173725/2021
USA/NY-CDC-2-5173941/2021
USA/IA-CDC-2-5173812/2021
USA/SD-CDC-2-5173602/2021
USA/MT-CDC-2-5173743/2021
USA/MT-CDC-2-5173706/2021
USA/PR-CDC-2-5173714/2021
USA/MT-CDC-2-5173719/2021
USA/KS-CDC-2-5174022/2021
USA/IA-CDC-2-5173825/2021
USA/CO-CDC-MMB11434170/2021
USA/SD-CDC-2-5173604/2021
USA/OR-CDC-2-5173817/2021
USA/NJ-CDC-2-5184111/2021
USA/GA-CDC-MMB11418284/2021
USA/CO-CDC-MMB11423166/2021
USA/CO-CDC-MMB11426474/2021
USA/CO-CDC-MMB11436746/2021
USA/CO-CDC-MMB11430501/2021
USA/CO-CDC-MMB11422650/2021
USA/CO-CDC-MMB11422240/2021
USA/CO-CDC-MMB11434196/2021
USA/CO-CDC-MMB11437060/2021
USA/CO-CDC-MMB11425075/2021
USA/MD-CDC-MMB11423057/2021
USA/CO-CDC-MMB11427290/2021
USA/WV-CDC-MMB11419698/2021
USA/CO-CDC-MMB11437449/2021
USA/CO-CDC-MMB11430683/2021
USA/NY-CDC-2-5173922/2021
USA/CO-CDC-MMB11425969/2021
USA/CO-CDC-MMB11436148/2021
USA/CO-CDC-MMB11437324/2021
USA/CO-CDC-MMB11437391/2021
USA/MD-CDC-MMB11424941/2021
USA/CO-CDC-MMB11432721/2021
USA/MD-CDC-MMB11454586/2021
USA/CO-CDC-MMB11432875/2021
USA/CO-CDC-MMB11436723/2021
USA/CO-CDC-MMB11436211/2021
USA/CO-CDC-MMB11436363/2021
USA/CO-CDC-MMB11437407/2021
USA/CO-CDC-MMB11436641/2021
USA/CO-CDC-MMB11437847/2021
USA/WV-CDC-MMB11432607/2021
USA/CO-CDC-MMB11428091/2021
USA/CO-CDC-MMB11436952/2021
USA/CO-CDC-MMB11437517/2021
USA/CO-CDC-MMB11431118/2021
USA/CO-CDC-MMB11433299/2021
USA/CO-CDC-MMB11432580/2021
USA/CO-CDC-MMB11437977/2021
USA/CO-CDC-MMB11427875/2021
USA/CO-CDC-MMB11438941/2021
USA/CO-CDC-MMB11428284/2021
USA/CO-CDC-MMB11437271/2021
USA/CO-CDC-MMB11436130/2021
USA/GA-CDC-MMB11422952/2021
USA/CO-CDC-MMB11427631/2021
USA/ND-CDC-MMB11431491/2021
USA/CO-CDC-MMB11432139/2021
USA/CO-CDC-MMB11426987/2021
USA/CO-CDC-MMB11428909/2021
USA/ND-CDC-MMB11427098/2021
USA/CO-CDC-MMB11429237/2021
USA/CO-CDC-MMB11422371/2021
USA/CO-CDC-MMB11427481/2021
USA/CO-CDC-MMB11428008/2021
USA/CO-CDC-MMB11420071/2021
USA/CO-CDC-MMB11422273/2021
USA/CO-CDC-MMB11436942/2021
USA/PA-CDC-MMB11418750/2021
USA/KY-CDC-MMB11420886/2021
USA/CO-CDC-MMB11424211/2021
USA/CO-CDC-MMB11433318/2021
USA/CO-CDC-MMB11428597/2021
USA/CO-CDC-MMB11433057/2021
USA/MD-CDC-MMB11428659/2021
USA/CO-CDC-MMB11432913/2021
USA/CO-CDC-MMB11424266/2021
USA/CO-CDC-MMB11432749/2021
USA/CO-CDC-MMB11435867/2021
USA/MD-CDC-MMB11422343/2021
USA/CO-CDC-MMB11423704/2021
USA/CO-CDC-MMB11434218/2021
USA/CO-CDC-MMB11435737/2021
USA/CO-CDC-MMB11432561/2021
USA/CO-CDC-MMB11435232/2021
USA/MD-CDC-MMB11424850/2021
USA/CO-CDC-MMB11431886/2021
USA/ND-CDC-MMB11431463/2021
USA/CO-CDC-MMB11427156/2021
USA/CO-CDC-MMB11427619/2021
USA/CO-CDC-MMB11437062/2021
USA/CO-CDC-MMB11436967/2021
USA/CO-CDC-MMB11436191/2021
USA/CO-CDC-MMB11424252/2021
USA/CO-CDC-MMB11432368/2021
USA/CO-CDC-MMB11433470/2021
USA/KY-CDC-MMB11434179/2021
USA/MD-CDC-MMB11454954/2021
USA/CO-CDC-MMB11428716/2021
USA/CO-CDC-MMB11432315/2021
USA/CO-CDC-MMB11429363/2021
USA/CO-CDC-MMB11428668/2021
USA/CO-CDC-MMB11434232/2021
USA/CO-CDC-MMB11424781/2021
USA/CO-CDC-MMB11423628/2021
USA/CO-CDC-MMB11427630/2021
USA/CO-CDC-MMB11426803/2021
USA/MA-CDC-MMB11434192/2021
USA/CO-CDC-MMB11424235/2021
USA/CO-CDC-MMB11429669/2021
USA/CO-CDC-MMB11437636/2021
USA/CO-CDC-MMB11436976/2021
USA/CO-CDC-MMB11435198/2021
USA/CO-CDC-MMB11420126/2021
USA/CO-CDC-MMB11437523/2021
USA/CO-CDC-MMB11436104/2021
USA/MD-CDC-MMB11428990/2021
USA/MD-CDC-MMB11424638/2021
USA/MD-CDC-MMB11456547/2021
USA/CO-CDC-MMB11431878/2021
USA/CO-CDC-MMB11435613/2021
USA/CO-CDC-MMB11438051/2021
USA/MD-CDC-MMB11454687/2021
USA/CO-CDC-MMB11427666/2021
USA/CO-CDC-MMB11428267/2021
USA/CO-CDC-MMB11436961/2021
USA/CO-CDC-MMB11437618/2021
USA/CO-CDC-MMB11428209/2021
USA/CO-CDC-MMB11438132/2021
USA/CO-CDC-MMB11430522/2021
USA/CO-CDC-MMB11438045/2021
USA/CO-CDC-MMB11425090/2021
USA/CO-CDC-MMB11422576/2021
USA/GA-CDC-MMB11423773/2021
USA/CO-CDC-MMB11420080/2021
USA/CO-CDC-MMB11429358/2021
USA/CO-CDC-MMB11430983/2021
USA/CO-CDC-MMB11424645/2021
USA/CO-CDC-MMB11430706/2021
USA/CO-CDC-MMB11424817/2021
USA/CO-CDC-MMB11432982/2021
USA/CO-CDC-MMB11426145/2021
USA/CO-CDC-MMB11428793/2021
USA/MD-CDC-MMB11431228/2021
USA/CO-CDC-MMB11428523/2021
USA/CO-CDC-MMB11425140/2021
USA/MD-CDC-MMB11440551/2021
USA/CO-CDC-MMB11421624/2021
USA/CO-CDC-MMB11424706/2021
USA/CO-CDC-MMB11425012/2021
USA/CO-CDC-MMB11431113/2021
USA/CO-CDC-MMB11436581/2021
USA/CO-CDC-MMB11428669/2021
USA/CO-CDC-MMB11434100/2021
USA/CO-CDC-MMB11424193/2021
USA/CO-CDC-MMB11436611/2021
USA/OH-CDC-MMB11400457/2021
USA/CO-CDC-MMB11430003/2021
USA/CO-CDC-MMB11423290/2021
USA/WV-CDC-MMB11418134/2021
USA/CO-CDC-MMB11433281/2021
USA/CO-CDC-MMB11434079/2021
USA/OH-CDC-MMB11421336/2021
USA/CO-CDC-MMB11430052/2021
USA/CO-CDC-MMB11436124/2021
USA/CO-CDC-MMB11432437/2021
USA/CO-CDC-MMB11436817/2021
USA/CO-CDC-MMB11425704/2021
USA/CO-CDC-MMB11431616/2021
USA/CO-CDC-MMB11424992/2021
USA/CO-CDC-MMB11427377/2021
USA/CO-CDC-MMB11423011/2021
USA/CO-CDC-MMB11428109/2021
USA/CO-CDC-MMB11436626/2021
USA/MD-CDC-MMB11427094/2021
USA/CO-CDC-MMB11433599/2021
USA/CO-CDC-MMB11435344/2021
USA/CO-CDC-MMB11438387/2021
USA/CO-CDC-MMB11437247/2021
USA/CO-CDC-MMB11423415/2021
USA/CO-CDC-MMB11427337/2021
USA/CO-CDC-MMB11435755/2021
USA/CO-CDC-MMB11434648/2021
USA/CO-CDC-MMB11435819/2021
USA/CO-CDC-MMB11438011/2021
USA/CO-CDC-MMB11425909/2021
USA/CO-CDC-MMB11424076/2021
USA/CO-CDC-MMB11427250/2021
USA/CO-CDC-MMB11435978/2021
USA/CO-CDC-MMB11438202/2021
USA/CO-CDC-MMB11429336/2021
USA/CO-CDC-MMB11423156/2021
USA/CO-CDC-MMB11420640/2021
USA/CO-CDC-MMB11436649/2021
USA/CO-CDC-MMB11424969/2021
USA/CO-CDC-MMB11426753/2021
USA/MD-CDC-MMB11422609/2021
USA/CO-CDC-MMB11429102/2021
USA/CO-CDC-MMB11428719/2021
USA/CO-CDC-MMB11422269/2021
USA/CO-CDC-MMB11436013/2021
USA/CO-CDC-MMB11423531/2021
USA/CO-CDC-MMB11429272/2021
USA/CO-CDC-MMB11430820/2021
USA/CO-CDC-MMB11430119/2021
USA/CO-CDC-MMB11432201/2021
USA/CO-CDC-MMB11432743/2021
USA/CO-CDC-MMB11420253/2021
USA/CO-CDC-MMB11426836/2021
USA/CO-CDC-MMB11438324/2021
USA/CO-CDC-MMB11435175/2021
USA/CO-CDC-MMB11429421/2021
USA/CO-CDC-MMB11428778/2021
USA/MD-CDC-MMB11431526/2021
USA/CO-CDC-MMB11422255/2021
USA/CO-CDC-MMB11437701/2021
USA/CO-CDC-MMB11420450/2021
USA/CO-CDC-MMB11428985/2021
USA/CO-CDC-MMB11420465/2021
USA/CO-CDC-MMB11424936/2021
USA/CO-CDC-MMB11427917/2021
USA/CO-CDC-MMB11423276/2021
USA/PA-CDC-MMB11422837/2021
USA/ND-CDC-MMB11431476/2021
USA/CO-CDC-MMB11428045/2021
USA/MD-CDC-MMB11427545/2021
USA/CO-CDC-MMB11424684/2021
USA/CO-CDC-MMB11437331/2021
USA/CO-CDC-MMB11432263/2021
USA/CO-CDC-MMB11434320/2021
USA/CO-CDC-MMB11427431/2021
USA/SC-CDC-MMB11429750/2021
USA/MD-CDC-MMB11428054/2021
USA/CO-CDC-MMB11434641/2021
USA/MD-CDC-MMB11422808/2021
USA/MD-CDC-MMB11421834/2021
USA/MD-CDC-MMB11417675/2021
USA/CO-CDC-MMB11429398/2021
USA/NC-CDC-MMB11448212/2021
USA/CO-CDC-MMB11437207/2021
USA/CO-CDC-MMB11420171/2021
USA/CO-CDC-MMB11433483/2021
USA/ND-CDC-MMB11431469/2021
USA/CO-CDC-MMB11429695/2021
USA/CO-CDC-MMB11421693/2021
USA/CO-CDC-MMB11432891/2021
USA/CO-CDC-MMB11426121/2021
USA/MD-CDC-MMB11454636/2021
USA/CO-CDC-MMB11427422/2021
USA/ND-CDC-MMB11427071/2021
USA/CO-CDC-MMB11430976/2021
USA/CO-CDC-MMB11433149/2021
USA/ND-CDC-MMB11431472/2021
USA/KY-CDC-MMB11419148/2021
USA/CO-CDC-MMB11436268/2021
USA/PA-CDC-MMB11423043/2021
USA/CO-CDC-MMB11433134/2021
USA/CO-CDC-MMB11430007/2021
USA/CO-CDC-MMB11437168/2021
USA/CO-CDC-MMB11426880/2021
USA/CO-CDC-MMB11437316/2021
USA/CO-CDC-MMB11423253/2021
USA/CO-CDC-MMB11436979/2021
USA/MD-CDC-MMB11451672/2021
USA/CO-CDC-MMB11434104/2021
USA/CO-CDC-MMB11437388/2021
USA/CO-CDC-MMB11436090/2021
USA/CO-CDC-MMB11435746/2021
USA/CO-CDC-MMB11437458/2021
USA/CO-CDC-MMB11423137/2021
USA/CO-CDC-MMB11431290/2021
USA/CO-CDC-MMB11433871/2021
USA/CO-CDC-MMB11432176/2021
USA/CO-CDC-MMB11422919/2021
USA/MD-CDC-MMB11428601/2021
USA/ND-CDC-MMB11433499/2021
USA/CO-CDC-MMB11432402/2021
USA/CO-CDC-MMB11437307/2021
USA/CO-CDC-MMB11435661/2021
USA/MD-CDC-MMB11419415/2021
USA/CO-CDC-MMB11434010/2021
USA/CO-CDC-MMB11425507/2021
USA/MD-CDC-MMB11417697/2021
USA/CO-CDC-MMB11435594/2021
USA/MD-CDC-MMB11425809/2021
USA/CO-CDC-MMB11428859/2021
USA/CO-CDC-MMB11436164/2021
Switzerland/SO-Risch-21B0308189/2021
USA/MD-CDC-MMB11421453/2021
Switzerland/BE-IFIK-3682-1348/2021
Switzerland/BE-Risch-21B0308202/2021
Switzerland/SO-Risch-21B0308180/2021
Switzerland/ZH-UZH-IMV-3ba54949/2021
Switzerland/ZH-UZH-IMV-3ba54950/2021
Switzerland/BS-UHB-43139448/2021
Switzerland/ZH-UZH-IMV-3ba5492f/2021
Switzerland/ZH-UZH-IMV-3ba54654/2021
Switzerland/ZH-UZH-IMV-3ba54929/2021
England/MILK-292C807/2021
England/MILK-292CD35/2021
England/MILK-292C922/2021
England/MILK-292C9AA/2021
England/MILK-292CB86/2021
Switzerland/SO-Risch-21B0308194/2021
England/MILK-292CAB6/2021
England/MILK-292CB68/2021
England/BRBR-2936F05/2021
England/MILK-292CB4A/2021
England/ALDP-293B340/2021
England/ALDP-293B2E9/2021
England/MILK-292CB95/2021
England/BRBR-2936FC9/2021
England/MILK-2937C85/2021
England/MILK-293B7AE/2021
England/MILK-2937775/2021
England/MILK-2937784/2021
England/MILK-2937748/2021
England/MILK-293747E/2021
England/ALDP-293B0D0/2021
England/MILK-2937739/2021
England/MILK-29373EA/2021
England/MILK-2937854/2021
England/ALDP-293AFC5/2021
England/BRBR-2936EDB/2021
England/MILK-293B656/2021
England/BRBR-29371D1/2021
England/ALDP-293B0A3/2021
England/MILK-29374E7/2021
England/BRBR-2936FBA/2021
England/ALDP-293B0B2/2021
England/BRBR-2936E53/2021
England/ALDP-293B331/2021
England/BRBR-2936EAE/2021
England/BRBR-2936E44/2021
England/BRBR-2937001/2021
England/BRBR-2936E17/2021
England/BRBR-2936F6F/2021
England/ALDP-293B058/2021
England/BRBR-2937274/2021
England/BRBR-293705C/2021
England/ALDP-293B270/2021
England/BRBR-2936DFC/2021
England/BRBR-29370B6/2021
England/BRBR-2937195/2021
England/BRBR-29370A7/2021
England/MILK-292CB3B/2021
England/BRBR-293712C/2021
England/ALDP-293B137/2021
England/BRBR-293711D/2021
England/MILK-293739F/2021
England/BRBR-2937186/2021
England/ALDP-293B37D/2021
England/MILK-2937960/2021
England/BRBR-29370E3/2021
England/MILK-293760F/2021
England/ALDP-293B313/2021
England/MILK-2937414/2021
England/MILK-2937A4F/2021
England/BRBR-2936FF6/2021
England/MILK-29376E1/2021
England/BRBR-29372ED/2021
England/MILK-2937B1F/2021
England/MILK-2937AD6/2021
England/MILK-2937687/2021
England/MILK-2937BE2/2021
England/BRBR-2937335/2021
England/MILK-29375A8/2021
England/BRBR-293710E/2021
England/ALDP-293B191/2021
England/BRBR-29371C2/2021
England/BRBR-2937308/2021
England/ALDP-293B3D7/2021
England/MILK-293B5E0/2021
England/MILK-2937827/2021
England/MILK-29373AE/2021
England/MILK-292CEAB/2021
England/MILK-292CEBA/2021
England/MILK-292CC92/2021
England/MILK-292CCDE/2021
England/MILK-292CBC2/2021
England/MILK-292CCA1/2021
England/MILK-292CC38/2021
England/MILK-292CBD1/2021
England/MILK-292CBFF/2021
England/MILK-292CCED/2021
England/ALDP-294599C/2021
England/ALDP-2945A20/2021
England/MILK-29441A4/2021
England/ALDP-2945D90/2021
England/MILK-294412C/2021
England/ALDP-2945C39/2021
England/ALDP-2945E24/2021
England/ALDP-29478CA/2021
England/MILK-2937818/2021
England/ALDP-2947A6A/2021
England/ALDP-29479B8/2021
England/ALDP-2945AB7/2021
England/ALDP-29479D6/2021
England/MILK-294456C/2021
England/ALDP-2945A5D/2021
England/ALDP-2947B58/2021
England/ALDP-2945AE4/2021
England/ALDP-2945B4B/2021
England/ALDP-29492D9/2021
England/ALDP-2945D09/2021
England/ALDP-2947A4C/2021
England/ALDP-2945A8A/2021
England/ALDP-2945A99/2021
England/MILK-292CC56/2021
England/ALDP-2947912/2021
England/ALDP-294789D/2021
England/ALDP-29476B1/2021
England/ALDP-2947B0D/2021
England/ALDP-2945B1E/2021
England/MILK-292CE05/2021
England/MILK-292C500/2021
England/MILK-292CE50/2021
England/MILK-292CE41/2021
England/MILK-292CDBD/2021
England/MILK-292CA7A/2021
England/MILK-292C9E6/2021
England/ALDP-2947684/2021
England/MILK-292CA5C/2021
England/MILK-292CA4D/2021
England/ALDP-29478D9/2021
England/ALDP-29476EE/2021
England/ALDP-2948E8B/2021
England/MILK-292C7EC/2021
England/MILK-292C816/2021
England/ALDP-2945A11/2021
England/ALDP-2947B94/2021
England/ALDP-2947BA3/2021
England/ALDP-2947693/2021
England/MILK-29444BA/2021
England/ALDP-2947A79/2021
England/ALDP-2947B3A/2021
England/ALDP-294C528/2021
England/ALDP-294760C/2021
England/ALDP-294C5FB/2021
England/ALDP-2947B2B/2021
England/ALDP-2947AD3/2021
England/ALDP-2947B85/2021
England/ALDP-2947B67/2021
England/ALDP-2947BC1/2021
England/MILK-2944441/2021
England/ALDP-294761B/2021
England/ALDP-29479A9/2021
England/ALDP-2945D45/2021
England/ALDP-29479C7/2021
England/ALDP-29478E8/2021
England/ALDP-2947745/2021
England/ALDP-29459C9/2021
England/ALDP-2947666/2021
England/ALDP-2949118/2021
England/MILK-2944229/2021
England/ALDP-2949251/2021
England/ALDP-2945DAF/2021
England/ALDP-2947A88/2021
England/ALDP-2945CB1/2021
England/ALDP-2947A1F/2021
England/ALDP-2945E51/2021
England/ALDP-294798B/2021
England/ALDP-2945DCD/2021
England/ALDP-29477CD/2021
England/ALDP-2945C0C/2021
England/ALDP-29479E5/2021
England/ALDP-2945C84/2021
England/MILK-2944423/2021
England/ALDP-2945E60/2021
England/ALDP-2947A3D/2021
England/ALDP-2947A2E/2021
England/ALDP-2945E42/2021
England/ALDP-2945AD5/2021
England/ALDP-2945B0F/2021
England/ALDP-2945BB4/2021
England/ALDP-2945B3C/2021
England/ALDP-2945BC3/2021
England/ALDP-2945CC0/2021
England/ALDP-2945D81/2021
England/ALDP-2945D36/2021
England/ALDP-2945BE1/2021
England/ALDP-2948FF1/2021
England/MILK-29442ED/2021
England/ALDP-294787F/2021
England/MILK-2944256/2021
England/ALDP-29479F4/2021
England/ALDP-294799A/2021
England/MILK-29445D5/2021
England/MILK-29442B0/2021
England/MILK-29442CF/2021
England/ALDP-29478AC/2021
England/ALDP-2947806/2021
England/MILK-292C931/2021
England/ALDP-2947727/2021
England/MILK-2944696/2021
England/MILK-292C98C/2021
England/MILK-292C9F5/2021
England/MILK-292CC29/2021
England/MILK-292C913/2021
England/MILK-292CAF2/2021
England/MILK-292CC1A/2021
England/MILK-292C9C8/2021
England/MILK-292C97D/2021
England/MILK-292CE32/2021
England/MILK-292C88F/2021
England/MILK-292CE14/2021
England/MILK-294462D/2021
England/ALDP-29477AF/2021
England/ALDP-2947A5B/2021
England/MILK-292CDDB/2021
England/ALDP-2945C48/2021
England/MILK-292CD71/2021
England/MILK-292CEE7/2021
England/MILK-2944678/2021
England/ALDP-2947A97/2021
England/ALDP-2947AA6/2021
England/ALDP-2945E33/2021
England/ALDP-2947AB5/2021
England/ALDP-294796D/2021
England/MILK-292CDCC/2021
England/ALDP-294589F/2021
England/ALDP-2947903/2021
England/MILK-2944687/2021
England/MILK-29446E1/2021
England/ALDP-29476A2/2021
England/MILK-2944669/2021
England/MILK-29444E7/2021
England/MILK-294455D/2021
England/MILK-29444D8/2021
England/ALDP-2945BF0/2021
England/MILK-294463C/2021
England/MILK-2934A24/2021
England/MILK-292F2BB/2021
England/MILK-292F38B/2021
England/MILK-292F27F/2021
England/MILK-29346F3/2021
England/MILK-293468A/2021
England/MILK-2933EDE/2021
England/MILK-29344F9/2021
England/MILK-292F4D3/2021
England/MILK-29346D5/2021
England/MILK-2934480/2021
England/MILK-29345AB/2021
England/MILK-292F53A/2021
England/MILK-29345C9/2021
England/MILK-292F646/2021
England/MILK-292F558/2021
England/MILK-293470F/2021
England/MILK-29348A2/2021
England/MILK-2934954/2021
England/ALDP-2931FDD/2021
England/MILK-292F585/2021
England/ALDP-2932042/2021
England/MILK-2936CE0/2021
England/MILK-292F479/2021
England/MILK-292F3F4/2021
England/MILK-29346B7/2021
England/ALDP-2931C30/2021
England/MILK-293464E/2021
England/MILK-2934523/2021
England/MILK-2934611/2021
England/MILK-2932297/2021
England/MILK-29340E6/2021
England/ALDP-2931C6D/2021
England/MILK-2933FBD/2021
England/ALDP-2931C7C/2021
England/ALDP-2931E67/2021
England/ALDP-2931E49/2021
England/MILK-292F43D/2021
England/ALDP-2931EC1/2021
England/ALDP-2931E94/2021
England/ALDP-2931E3A/2021
England/MILK-292FD32/2021
England/MILK-292FD6F/2021
England/MILK-292FCF9/2021
England/MILK-292FCDB/2021
England/MILK-292FA86/2021
England/ALDP-2931E76/2021
England/ALDP-2931E85/2021
England/ALDP-2931D2E/2021
England/ALDP-2931DD3/2021
England/MILK-292FD50/2021
England/ALDP-2931DB5/2021
England/MILK-2933D2C/2021
England/MILK-292FD7E/2021
England/MILK-2933F17/2021
England/MILK-292F5A3/2021
England/MILK-292FBB0/2021
England/ALDP-2931FFB/2021
England/MILK-292FCEA/2021
England/MILK-292F989/2021
England/MILK-292FA77/2021
England/ALDP-2931F73/2021
England/ALDP-2932006/2021
England/ALDP-293208E/2021
England/ALDP-2931FBF/2021
England/ALDP-2931D4C/2021
England/ALDP-2931DA6/2021
England/MILK-293421D/2021
England/ALDP-2931BBB/2021
England/ALDP-2931B8E/2021
England/ALDP-2931BCA/2021
England/MILK-292FB65/2021
England/ALDP-2931BE8/2021
England/ALDP-2931C03/2021
England/MILK-29345E7/2021
England/MILK-29345BA/2021
England/MILK-2934541/2021
England/MILK-2936C77/2021
England/MILK-2936D47/2021
England/MILK-292FC35/2021
England/MILK-292FC53/2021
England/MILK-2934918/2021
England/ALDP-2931F82/2021
England/MILK-29348FD/2021
England/ALDP-2931FEC/2021
England/ALDP-2931FCE/2021
England/MILK-292FBDE/2021
England/MILK-29326E6/2021
England/MILK-29326F5/2021
England/ALDP-2931C21/2021
England/MILK-2933955/2021
England/ALDP-2949181/2021
England/ALDP-2949172/2021
England/MILK-292F89B/2021
England/MILK-2944168/2021
England/ALDP-29477EB/2021
England/ALDP-294C5EC/2021
England/ALDP-2945BA5/2021
England/MILK-294421A/2021
England/ALDP-2947639/2021
England/ALDP-2945E15/2021
Switzerland/ZH-UZH-IMV-3ba54965/2021
Scotland/QEUH-2937FD7/2021
Switzerland/ZH-UZH-IMV-3ba5465e/2021
England/MILK-2944159/2021
England/ALDP-2947BB2/2021
England/ALDP-2947851/2021
England/MILK-292CA3E/2021
England/MILK-292CA2F/2021
England/MILK-292CD44/2021
England/MILK-292CA10/2021
England/MILK-292CA01/2021
England/MILK-292CD53/2021
England/MILK-292CCFC/2021
England/MILK-292CD62/2021
England/MILK-292CCB0/2021
England/MILK-292CEC9/2021
England/MILK-292CB0E/2021
England/MILK-292CAC5/2021
England/MILK-292F51C/2021
England/MILK-292CBA4/2021
England/MILK-292F770/2021
England/MILK-2936BF2/2021
England/MILK-292E5D1/2021
England/MILK-293420E/2021
England/MILK-29349CD/2021
England/MILK-292F2F7/2021
England/MILK-2934040/2021
England/MILK-2934602/2021
England/MILK-292F4B5/2021
England/MILK-293481B/2021
England/ALDP-2931ED0/2021
England/ALDP-2931EA3/2021
England/MILK-292FC62/2021
England/MILK-29347E1/2021
England/ALDP-2931D00/2021
England/MILK-29349BE/2021
England/MILK-292FCBD/2021
England/QEUH-29383CB/2021
England/MILK-2930F29/2021
England/MILK-2933EFC/2021
England/MILK-292F901/2021
England/MILK-292F9B6/2021
England/MILK-292F567/2021
England/MILK-292F910/2021
England/MILK-292F8E6/2021
England/MILK-29348B1/2021
England/MILK-2933EB0/2021
England/MILK-2933ADA/2021
England/MILK-2930EB3/2021
England/ALDP-2932033/2021
England/MILK-2933EED/2021
England/MILK-292F88C/2021
England/MILK-2933E1A/2021
England/MILK-2933F08/2021
England/MILK-292FD23/2021
England/MILK-293473C/2021
England/MILK-2933E47/2021
England/MILK-293474B/2021
England/MILK-2934787/2021
England/MILK-2934936/2021
England/MILK-292F998/2021
England/ALDP-2931B60/2021
England/MILK-2936943/2021
England/QEUH-2937F5F/2021
England/ALDP-2931C5E/2021
England/ALDP-2931C12/2021
Scotland/QEUH-293847D/2021
England/ALDP-2931D97/2021
England/ALDP-2931BF7/2021
England/ALDP-2931D3D/2021
Scotland/QEUH-2938440/2021
England/ALDP-2931E2B/2021
England/MILK-2933E83/2021
England/ALDP-2931D1F/2021
England/MILK-292F822/2021
England/ALDP-2931E0D/2021
England/ALDP-2931E1C/2021
England/MILK-292FB29/2021
England/MILK-292FA1D/2021
England/QEUH-2938431/2021
England/MILK-292FB0B/2021
England/MILK-292F95C/2021
England/MILK-292F85F/2021
Scotland/QEUH-2938343/2021
England/MILK-292F87D/2021
England/MILK-292F92F/2021
England/MILK-292F9C5/2021
England/MILK-292F9A7/2021
England/MILK-292FB56/2021
England/MILK-292F9D4/2021
England/MILK-292FA3B/2021
England/MILK-294414A/2021
England/ALDP-294794F/2021
England/ALDP-2947930/2021
England/ALDP-294C661/2021
Switzerland/ZH-UZH-IMV-3ba54935/2021
Switzerland/ZH-UZH-IMV-3ba5465a/2021
England/ALDP-294C6AD/2021
England/MILK-294420B/2021
Switzerland/AG-UZH-IMV-3ba54656/2021
Switzerland/ZH-UZH-IMV-3ba54925/2021
Switzerland/ZH-UZH-IMV-3ba548f4/2021
England/ALDP-2947648/2021
Switzerland/ZH-UZH-IMV-3ba548bb/2021
Switzerland/SG-UZH-IMV-3ba54863/2021
Switzerland/AG-UZH-IMV-3ba546d7/2021
Switzerland/AG-UZH-IMV-3ba54896/2021
Switzerland/ZH-UZH-IMV-3ba54924/2021
Switzerland/ZH-UZH-IMV-3ba54937/2021
Switzerland/ZH-UZH-IMV-3ba54958/2021
Switzerland/ZH-UZH-IMV-3ba546e0/2021
England/MILK-292C96E/2021
England/MILK-292C95F/2021
England/MILK-292CB1D/2021
England/ALDP-292AA30/2021
England/ALDP-292AA9A/2021
England/ALDP-292A9AC/2021
England/ALDP-292A5F3/2021
England/ALDP-292A9D9/2021
England/ALDP-292AB00/2021
England/ALDP-292A8DC/2021
Scotland/QEUH-292C11B/2021
England/ALDP-292AA8B/2021
England/ALDP-292AAA9/2021
England/ALDP-292A775/2021
England/ALDP-292A5E4/2021
England/ALDP-292AA5E/2021
England/ALDP-292A9CA/2021
England/ALDP-292A7B1/2021
England/ALDP-292A64B/2021
England/ALDP-292A65A/2021
England/ALDP-292A854/2021
England/ALDP-292A809/2021
England/ALDP-292AB79/2021
England/ALDP-292A70C/2021
England/ALDP-292A669/2021
England/ALDP-292A7FD/2021
England/ALDP-292A6F0/2021
Scotland/QEUH-292C218/2021
England/ALDP-292A827/2021
England/ALDP-292A6C3/2021
Scotland/QEUH-292C1DF/2021
England/ALDP-292A8CD/2021
England/ALDP-292A906/2021
England/ALDP-292A890/2021
England/ALDP-292A696/2021
England/ALDP-292A8BE/2021
England/ALDP-292A863/2021
England/ALDP-292A933/2021
England/ALDP-292A8AF/2021
England/ALDP-292A7EE/2021
England/ALDP-292A7C0/2021
England/ALDP-292A5D5/2021
England/ALDP-292A881/2021
England/ALDP-292AA7C/2021
England/ALDP-292A99D/2021
England/ALDP-292A62D/2021
England/ALDP-292A9BB/2021
England/ALDP-292A793/2021
England/ALDP-292A9F7/2021
England/ALDP-292A7DF/2021
England/ALDP-292A748/2021
England/ALDP-292A739/2021
England/ALDP-292A71B/2021
England/ALDP-292A8FA/2021
England/ALDP-292A72A/2021
England/ALDP-292A678/2021
England/ALDP-292AAB8/2021
England/ALDP-292A6E1/2021
England/ALDP-292A6B4/2021
England/ALDP-292A766/2021
England/ALDP-292AA03/2021
England/MILK-292FC44/2021
England/MILK-292FBED/2021
England/ALDP-292AA12/2021
England/MILK-292FB74/2021
England/MILK-292FCCC/2021
England/MILK-292FC71/2021
England/ALDP-2931EFE/2021
England/MILK-292FD8D/2021
England/ALDP-2931F64/2021
England/ALDP-2931F55/2021
England/MILK-2936864/2021
England/MILK-29368DD/2021
Scotland/QEUH-29380C4/2021
England/MILK-2934884/2021
England/MILK-29348EE/2021
England/ALDP-293209D/2021
England/ALDP-292AA21/2021
England/ALDP-29320E8/2021
England/MILK-29349DC/2021
England/MILK-2934927/2021
England/ALDP-2932103/2021
England/ALDP-292AB2E/2021
England/MILK-29349AF/2021
England/ALDP-29320F7/2021
England/ALDP-2931F19/2021
England/MILK-29348DF/2021
England/MILK-29348C0/2021
England/MILK-292F840/2021
England/MILK-2930E1D/2021
England/MILK-292F86E/2021
England/ALDP-2931F46/2021
England/MILK-292FA2C/2021
England/MILK-29343ED/2021
England/MILK-29343DE/2021
England/MILK-29341F2/2021
England/MILK-29343FC/2021
England/ALDP-2931EEF/2021
England/MILK-293424A/2021
England/MILK-293482A/2021
England/MILK-2936D0B/2021
England/MILK-292FA0E/2021
England/MILK-2934A33/2021
England/MILK-292FAA4/2021
England/MILK-292F813/2021
England/ALDP-2931B51/2021
England/MILK-292FB1A/2021
England/MILK-2932604/2021
England/MILK-29347C3/2021
England/ALDP-2931F0A/2021
England/MILK-29347A5/2021
England/MILK-292FB47/2021
England/MILK-2934875/2021
England/MILK-293475A/2021
England/MILK-2934839/2021
Switzerland/ZH-UZH-IMV-3ba5492e/2021
Switzerland/ZH-UZH-IMV-3ba5493a/2021
Switzerland/ZH-UZH-IMV-3ba54927/2021
Switzerland/ZH-UZH-IMV-3ba548f1/2021
Switzerland/ZH-UZH-IMV-3ba54923/2021
England/MILK-292FA4A/2021
England/ALDP-29320D9/2021
Switzerland/ZH-UZH-IMV-3ba54930/2021
Switzerland/ZH-UZH-IMV-3ba54653/2021
England/MILK-292B5A7/2021
England/MILK-293405F/2021
England/MILK-293414D/2021
England/MILK-2934101/2021
England/ALDP-29320BB/2021
England/MILK-2934189/2021
England/MILK-293415C/2021
England/MILK-29344CC/2021
England/MILK-2934426/2021
England/MILK-29344AE/2021
England/MILK-29344EA/2021
England/MILK-2934620/2021
England/MILK-2934471/2021
England/MILK-29345D8/2021
England/MILK-293457E/2021
England/MILK-293472D/2021
England/MILK-2934505/2021
England/MILK-2934550/2021
England/MILK-2936B3E/2021
England/MILK-292F497/2021
England/MILK-292F44C/2021
England/MILK-292D43F/2021
England/MILK-292F41F/2021
England/MILK-2934981/2021
England/ALDP-2931F91/2021
England/ALDP-2931F37/2021
England/MILK-292F7E9/2021
England/ALDP-2931DF1/2021
England/MILK-2934990/2021
England/MILK-292F549/2021
England/MILK-293466C/2021
England/MILK-29347D2/2021
England/MILK-292F2D9/2021
England/MILK-2936B7A/2021
England/LSPA-296881E/2021
England/MILK-295A2B7/2021
England/ALDP-295FFBB/2021
England/LSPA-2968A72/2021
England/MILK-295ACD7/2021
England/QEUH-2969419/2021
England/QEUH-2962A0F/2021
England/MILK-295AFFC/2021
England/LSPA-2968C12/2021
England/LSPA-296334F/2021
England/LSPA-2968BF7/2021
England/LSPA-2968975/2021
England/LSPA-2968702/2021
England/LSPA-2968ACD/2021
England/LSPA-29689A2/2021
England/LSPA-296876C/2021
England/LSPA-2962FD3/2021
England/LSPA-2962EB8/2021
England/LSPA-29687E4/2021
England/MILK-295A958/2021
England/LSPA-2968C21/2021
Wales/MILK-295A82E/2021
England/MILK-295A8D3/2021
England/MILK-295AD10/2021
England/MILK-295A85B/2021
England/LSPA-2968878/2021
England/MILK-295AD3E/2021
England/LSPA-2968887/2021
England/LSPA-2968896/2021
England/LSPA-2968AFA/2021
England/MILK-295A7E5/2021
England/LSPA-29630FD/2021
England/LSPA-2968993/2021
England/LSPA-29686F6/2021
England/LSPA-29686BA/2021
England/LSPA-2968720/2021
England/LSPA-2968BCA/2021
England/LSPA-29687C6/2021
England/QEUH-29629A8/2021
England/LSPA-2968A27/2021
England/LSPA-2968B42/2021
England/LSPA-2968B7F/2021
England/LSPA-2968A36/2021
England/LSPA-296883C/2021
England/LSPA-2968ADC/2021
England/LSPA-296878A/2021
England/QEUH-2962DD9/2021
England/LSPA-2968711/2021
England/MILK-295AAFB/2021
England/MILK-295A9FE/2021
England/MILK-295A8F1/2021
England/MILK-295AC40/2021
England/PLYM-295F504/2021
England/MILK-295A83D/2021
England/MILK-295AB43/2021
England/LSPA-2968B24/2021
England/LSPA-2963118/2021
England/MILK-295A299/2021
England/LSPA-296300C/2021
England/MILK-295A484/2021
England/MILK-295A74F/2021
England/MILK-295A369/2021
England/LSPA-2968C7C/2021
England/MILK-295A633/2021
England/MILK-295A2D5/2021
England/MILK-295AC04/2021
England/ALDP-2931C9A/2021
England/MILK-295AB9E/2021
England/ALDP-2931C4F/2021
England/ALDP-29320CA/2021
England/MILK-295ABF8/2021
England/MILK-295DF17/2021
England/MILK-295DDC2/2021
England/MILK-295DE74/2021
England/QEUH-295EE64/2021
England/MILK-295A590/2021
England/MILK-295DFBD/2021
England/MILK-295E05F/2021
England/MILK-295DF62/2021
England/MILK-295DFCC/2021
England/MILK-295E031/2021
England/MILK-295DF44/2021
England/MILK-295E17A/2021
England/MILK-295E0AA/2021
England/MILK-295E1C5/2021
England/MILK-295E110/2021
England/MILK-295A985/2021
England/MILK-295E022/2021
England/MILK-295E101/2021
England/QEUH-295E7F0/2021
England/MILK-295DE83/2021
England/MILK-295DE29/2021
England/MILK-295E1F2/2021
England/MILK-295DECF/2021
England/MILK-295DE56/2021
England/MILK-295DE65/2021
England/MILK-295E189/2021
England/MILK-295E0E6/2021
England/MILK-295E22C/2021
England/QEUH-295E453/2021
England/QEUH-295E5F6/2021
England/QEUH-295E72D/2021
England/MILK-295DD86/2021
England/MILK-295E1D4/2021
England/QEUH-295E2D1/2021
England/QEUH-295E3FC/2021
England/QEUH-295E505/2021
England/MILK-295DD68/2021
England/QEUH-295E4EA/2021
England/LSPA-296329D/2021
England/QEUH-295E71E/2021
England/ALDP-2965E1F/2021
England/QEUH-295E471/2021
England/ALDP-2965F3A/2021
England/QEUH-295E444/2021
England/MILK-295DD77/2021
England/MILK-295DC5C/2021
England/ALDP-2965F49/2021
England/MILK-295DE1A/2021
England/MILK-295DCB6/2021
England/MILK-295DC98/2021
England/MILK-295DCC5/2021
England/MILK-295DCE3/2021
England/MILK-295DC7A/2021
England/MILK-295DEDE/2021
England/MILK-295DD59/2021
England/MILK-295E21D/2021
England/QEUH-295E480/2021
England/PLYM-2961BFE/2021
England/MILK-295A730/2021
England/QEUH-295E541/2021
England/QEUH-295E787/2021
England/ALDP-29644D2/2021
England/QEUH-295E65D/2021
England/MILK-295B67E/2021
England/QEUH-295E532/2021
England/QEUH-295E3ED/2021
England/MILK-295B8D2/2021
England/MILK-295E9CD/2021
England/QEUH-295E67B/2021
England/QEUH-295E31A/2021
England/QEUH-295E778/2021
England/QEUH-295E4DB/2021
England/QEUH-295E417/2021
England/QEUH-295E58D/2021
England/QEUH-295E699/2021
England/QEUH-29635EF/2021
England/QEUH-295E6A8/2021
England/QEUH-295E611/2021
England/QEUH-295E57E/2021
England/QEUH-295E602/2021
England/MILK-295DD4A/2021
England/ALDP-2965F94/2021
England/MILK-295DD1D/2021
England/QEUH-2963716/2021
England/MILK-295DCD4/2021
England/MILK-295DCF2/2021
England/QEUH-295E3DE/2021
England/QEUH-295E550/2021
England/MILK-295DEFC/2021
England/MILK-295E14D/2021
England/QEUH-295E408/2021
England/MILK-295DFEA/2021
England/MILK-295DF35/2021
England/MILK-295E20E/2021
England/MILK-295E0D7/2021
England/LSPA-2963233/2021
England/QEUH-295E75A/2021
England/BRBR-29480C1/2021
England/MILK-2948656/2021
England/BRBR-2947EAA/2021
England/BRBR-2947FD4/2021
England/BRBR-2947F01/2021
England/BRBR-2947EC8/2021
England/BRBR-2948049/2021
England/MILK-2956BA1/2021
England/BRBR-2947FB6/2021
England/BRBR-2947E9B/2021
England/BRBR-2947F3E/2021
England/MILK-29481DD/2021
England/BRBR-2947E6E/2021
England/MILK-2948629/2021
Wales/ALDP-2965EA6/2021
England/MILK-29563F4/2021
England/MILK-29486CF/2021
England/BRBR-2948182/2021
England/MILK-29481CE/2021
England/MILK-29485D1/2021
England/BRBR-2948191/2021
England/MILK-29483B9/2021
England/MILK-2956AE0/2021
England/MILK-29485A4/2021
England/BRBR-2948173/2021
England/BRBR-2948146/2021
England/ALDP-2965FC1/2021
England/MILK-294839B/2021
England/MILK-29481EC/2021
England/BRBR-2947E8C/2021
England/MILK-294837D/2021
England/MILK-29486FC/2021
England/QEUH-2963619/2021
England/MILK-29483D7/2021
England/QEUH-2963682/2021
England/MILK-2955CCD/2021
England/ALDP-2965DA9/2021
England/MILK-29482AD/2021
England/MILK-29486B0/2021
England/MILK-2956260/2021
Wales/BRBR-29481A0/2021
England/MILK-294836E/2021
England/ALDP-2966090/2021
England/MILK-29482F8/2021
England/MILK-29484F2/2021
England/MILK-294838C/2021
England/MILK-2948304/2021
England/MILK-294854A/2021
England/BRBR-2947E5F/2021
England/BRBR-29480B2/2021
England/MILK-294852C/2021
England/BRBR-2947EB9/2021
England/BRBR-2947F5C/2021
England/ALDP-2965E5B/2021
England/BRBR-2947FC5/2021
England/MILK-294829E/2021
England/BRBR-2947EE6/2021
England/BRBR-2947FE3/2021
England/BRBR-294803A/2021
England/BRBR-2948058/2021
England/MILK-29485E0/2021
England/BRBR-2948085/2021
England/BRBR-2948067/2021
England/MILK-29555FF/2021
England/MILK-2948595/2021
England/MILK-2948665/2021
England/MILK-2948692/2021
England/MILK-2948683/2021
England/MILK-294828F/2021
England/MILK-29483AA/2021
England/MILK-29483E6/2021
England/MILK-2948489/2021
England/MILK-29486A1/2021
England/MILK-294847A/2021
England/MILK-2948717/2021
England/ALDP-29661E8/2021
England/BRBR-2948094/2021
England/MILK-2948735/2021
England/BRBR-29480EF/2021
England/BRBR-2948119/2021
England/MILK-2956CAE/2021
England/QEUH-2962C81/2021
England/ALDP-29660AF/2021
England/BRBR-2948076/2021
England/ALDP-2966081/2021
England/MILK-295DEA1/2021
England/MILK-295DD95/2021
England/ALDP-296628B/2021
England/MILK-295DE92/2021
England/MILK-295DDFF/2021
England/MILK-295E06E/2021
England/MILK-295DF80/2021
England/QEUH-295E3A1/2021
England/QEUH-295E3CF/2021
England/MILK-295E0B9/2021
England/QEUH-295E347/2021
England/MILK-295DFDB/2021
England/MILK-295DFF9/2021
England/MILK-295E13E/2021
England/MILK-295DDE0/2021
England/MILK-295E1A7/2021
England/ALDP-2932060/2021
England/MILK-2934909/2021
England/ALDP-29320AC/2021
England/MILK-2934963/2021
England/ALDP-2932024/2021
England/ALDP-2932015/2021
England/MILK-292F39A/2021
England/MILK-292F303/2021
England/MILK-292F3E5/2021
England/MILK-292A21A/2021
England/MILK-2934972/2021
England/MILK-292F752/2021
England/QEUH-2962C54/2021
England/MILK-292F6CE/2021
England/MILK-295A9A3/2021
England/QEUH-2962B2A/2021
England/QEUH-2962BC0/2021
England/MILK-295DEED/2021
England/LSPA-2968B33/2021
England/LSPA-2968BBB/2021
England/LSPA-2968B51/2021
England/LSPA-2968B8E/2021
England/MILK-295AACE/2021
England/LSPA-2968799/2021
England/MILK-295A660/2021
England/MILK-295A81F/2021
England/MILK-295A5DC/2021
England/MILK-295A581/2021
England/MILK-295A78B/2021
England/LSPA-2968A90/2021
England/MILK-295A651/2021
England/MILK-295A536/2021
England/MILK-295A7B8/2021
England/MILK-295A554/2021
England/MILK-2936873/2021
England/MILK-29369E9/2021
England/MILK-292F734/2021
England/MILK-292F6DD/2021
England/MILK-293471E/2021
England/ALDP-2931DE2/2021
England/MILK-292F3A9/2021
England/MILK-29347B4/2021
England/ALDP-2931CA9/2021
England/MILK-29347F0/2021
England/ALDP-2931CE5/2021
England/ALDP-2931DC4/2021
England/ALDP-2931CF4/2021
England/MILK-2934866/2021
England/MILK-2934A06/2021
England/BRBR-2936F14/2021
England/BRBR-2936F32/2021
England/MILK-293B6B0/2021
England/BRBR-2936D92/2021
England/BRBR-2936E71/2021
England/ALDP-293AF5C/2021
England/MILK-29375E4/2021
England/MILK-2937D73/2021
England/ALDP-293B076/2021
England/ALDP-293B234/2021
England/MILK-2937D91/2021
England/MILK-29378AF/2021
England/ALDP-293B1A0/2021
England/ALDP-293B049/2021
England/MILK-2937B79/2021
England/ALDP-293B128/2021
England/BRBR-2936FD8/2021
England/BRBR-2937159/2021
England/ALDP-293B3F5/2021
England/MILK-293763C/2021
England/ALDP-293B00D/2021
England/MILK-2937B88/2021
England/ALDP-293B10A/2021
England/MILK-293B53B/2021
England/ALDP-293AEF5/2021
England/BRBR-2937247/2021
England/MILK-2937C58/2021
England/BRBR-29370F2/2021
England/MILK-293B6DE/2021
England/MILK-293758A/2021
England/MILK-2937915/2021
England/BRBR-2937362/2021
England/MILK-29378CD/2021
England/MILK-2937845/2021
England/ALDP-2968DC4/2021
England/MILK-29377C0/2021
England/MILK-297191F/2021
England/LSPA-29612F9/2021
England/LSPA-29614D5/2021
England/MILK-297193D/2021
England/BRBR-296B1F2/2021
England/ALDP-2969051/2021
England/LSPA-2961192/2021
England/LSPA-2961138/2021
England/BRBR-296CFBB/2021
England/BRBR-296B21D/2021
England/ALDP-2968F0A/2021
England/BRBR-296B480/2021
England/ALDP-2968F91/2021
England/LSPA-2961305/2021
England/LSPA-296137E/2021
England/MILK-29373DB/2021
England/MILK-2937906/2021
England/MILK-29378EB/2021
England/BRBR-296D196/2021
England/MILK-2937511/2021
England/MILK-2937380/2021
England/BRBR-2937353/2021
England/LSPA-2961350/2021
England/MILK-2937C76/2021
England/MILK-2937924/2021
England/MILK-29718D6/2021
England/MILK-2937809/2021
England/MILK-293797F/2021
England/MILK-293B42F/2021
England/BRBR-2936DB0/2021
England/BRBR-2937292/2021
England/BRBR-2937256/2021
England/LSPA-29611CF/2021
England/MILK-2937CD0/2021
England/MILK-29373F9/2021
England/ALDP-293B304/2021
England/BRBR-293713B/2021
England/MILK-2937C49/2021
England/MILK-2937EAD/2021
England/LSPA-29611DE/2021
England/MILK-293B51D/2021
England/MILK-293755D/2021
England/BRBR-2937168/2021
England/MILK-292F655/2021
England/MILK-292F743/2021
England/MILK-2937520/2021
England/MILK-292F6A0/2021
England/MILK-293465D/2021
England/MILK-29344BD/2021
England/MILK-292F2CA/2021
England/MILK-293459C/2021
England/MILK-29344DB/2021
England/MILK-293467B/2021
England/MILK-2934514/2021
England/MILK-2934796/2021
England/MILK-293449F/2021
England/MILK-2934110/2021
England/ALDP-2931B9D/2021
England/ALDP-293B36E/2021
England/MILK-2934769/2021
England/MILK-2937A12/2021
England/MILK-292F4C4/2021
England/ALDP-2931CD6/2021
England/MILK-292E1A0/2021
England/MILK-292C5A6/2021
England/MILK-292C940/2021
England/MILK-292CB77/2021
England/MILK-292C870/2021
England/MILK-292C5E2/2021
England/MILK-292CC74/2021
England/MILK-292CE23/2021
England/MILK-292CE9C/2021
England/MILK-295B869/2021
England/MILK-295B896/2021
England/MILK-295A3A5/2021
England/MILK-295B92A/2021
England/MILK-295B948/2021
England/MILK-295B76C/2021
England/MILK-295B8C3/2021
England/MILK-295B7F3/2021
England/MILK-295A439/2021
England/MILK-295A800/2021
England/MILK-295A7D6/2021
England/MILK-295A897/2021
England/MILK-295B9EE/2021
England/MILK-295A3B4/2021
England/MILK-295AA91/2021
England/MILK-295AA64/2021
England/MILK-295BA63/2021
England/MILK-295B5AE/2021
England/MILK-295AA82/2021
England/MILK-295B59F/2021
England/MILK-295AA37/2021
England/MILK-295B571/2021
England/MILK-295B5BD/2021
England/MILK-295A466/2021
England/MILK-295B517/2021
England/MILK-295AD89/2021
England/MILK-295A91C/2021
England/MILK-295A8E2/2021
England/MILK-295B90C/2021
England/MILK-295B2B6/2021
England/MILK-295A5FA/2021
England/MILK-295AF83/2021
England/MILK-295B31D/2021
England/MILK-295B2F2/2021
England/MILK-295B30E/2021
England/MILK-295B2A7/2021
England/MILK-295AF56/2021
England/MILK-295ACE6/2021
England/MILK-295B27A/2021
England/MILK-295B26B/2021
Wales/MILK-295A8C4/2021
England/MILK-295B25C/2021
England/MILK-295ABE9/2021
England/MILK-295AD6B/2021
England/MILK-295AB8F/2021
England/MILK-295B1D7/2021
England/MILK-295AE0E/2021
England/MILK-295B1E6/2021
England/MILK-295B1B9/2021
England/MILK-295A6F7/2021
England/MILK-295A6CA/2021
England/MILK-295A5BE/2021
England/MILK-295B465/2021
England/MILK-295A448/2021
England/MILK-295A5AF/2021
England/MILK-295B377/2021
England/MILK-295B7A8/2021
England/MILK-295B1F5/2021
England/MILK-295B438/2021
England/MILK-295BD5B/2021
England/MILK-295A9D0/2021
England/MILK-295B3D1/2021
England/MILK-295A9B2/2021
England/MILK-295B070/2021
England/MILK-295B19B/2021
England/MILK-295A1E7/2021
England/MILK-295AA0A/2021
England/MILK-295A3E1/2021
England/MILK-295B3A4/2021
England/MILK-295B3E0/2021
England/MILK-295B3B3/2021
England/MILK-295B3C2/2021
England/MILK-295A9C1/2021
England/MILK-295AA19/2021
England/MILK-295A994/2021
England/MILK-295A9EF/2021
England/MILK-295B210/2021
England/MILK-295A92B/2021
England/MILK-295B2E3/2021
England/MILK-295AD2F/2021
England/MILK-295B15F/2021
England/MILK-295AF74/2021
England/MILK-295A32D/2021
England/MILK-295B456/2021
England/MILK-295AFB0/2021
England/MILK-295AFDE/2021
England/MILK-295B140/2021
England/MILK-295B24D/2021
England/MILK-295A518/2021
England/MILK-295A24E/2021
England/MILK-295B33B/2021
England/MILK-295B9B1/2021
England/MILK-295A23F/2021
England/MILK-295B9DF/2021
England/MILK-292F5D0/2021
England/MILK-295BA27/2021
England/MILK-295B359/2021
England/MILK-295A35A/2021
England/MILK-295B474/2021
England/MILK-295B483/2021
England/MILK-292F5EF/2021
England/MILK-292F60A/2021
England/MILK-292F673/2021
England/MILK-292F761/2021
England/MILK-295B23E/2021
England/HSLL-292E726/2021
England/HSLL-292E735/2021
England/MILK-295A4FD/2021
England/MILK-292F5C1/2021
England/MILK-292C5C4/2021
England/QEUH-2944951/2021
England/MILK-294BA57/2021
England/MILK-292CA89/2021
England/MILK-292C834/2021
England/MILK-292CAD4/2021
England/MILK-292C597/2021
England/MILK-292CD80/2021
England/MILK-292F5FE/2021
England/MILK-292CC65/2021
England/MILK-292C99B/2021
England/MILK-292CDF9/2021
England/MILK-292CAA7/2021
England/MILK-292CCCF/2021
England/MILK-292C53D/2021
Switzerland/ZH-ETHZ-34645797/2021
England/MILK-292CE6F/2021
Switzerland/ZH-ETHZ-34649828/2021
Switzerland/ZH-ETHZ-34645681/2021
Switzerland/VD-ETHZ-34634871/2021
Switzerland/ZG-ETHZ-672526/2021
Switzerland/ZH-ETHZ-672552/2021
Switzerland/ZH-ETHZ-34646000/2021
Switzerland/ZH-ETHZ-34652696/2021
Switzerland/ZH-ETHZ-672547/2021
Switzerland/VS-ETHZ-34631386/2021
Switzerland/ZH-ETHZ-34648387/2021
Switzerland/TG-ETHZ-672517/2021
Switzerland/TG-ETHZ-34643618/2021
Switzerland/GE-DIA-161344286401/2021
Switzerland/TI-ETHZ-672557/2021
Switzerland/VD-ETHZ-34645816/2021
Switzerland/VD-ETHZ-34628592/2021
Switzerland/GE-DIA-161344277601/2021
Switzerland/BE-IFIK-3887-1511/2021
Switzerland/TG-ETHZ-34644357/2021
Switzerland/VD-ETHZ-34648692/2021
England/MILK-292F4F1/2021
England/HSLL-292E98A/2021
England/MILK-292F52B/2021
England/MILK-292F50D/2021
England/HSLL-292E8E7/2021
England/MILK-292CAE3/2021
England/MILK-292CC83/2021
England/MILK-292CC47/2021
Switzerland/TG-ETHZ-34647023/2021
England/MILK-292CD26/2021
England/MILK-292CDAE/2021
Switzerland/TG-ETHZ-672512/2021
Switzerland/ZH-ETHZ-34651949/2021
Switzerland/ZH-ETHZ-672560/2021
Switzerland/BE-IFIK-3886-1367/2021
England/QEUH-294471B/2021
Switzerland/BE-IFIK-3885-1307/2021
England/QEUH-29448CD/2021
Switzerland/ZH-ETHZ-34644952/2021
Switzerland/ZH-ETHZ-34643872/2021
Switzerland/VD-ETHZ-34636829/2021
Switzerland/ZH-ETHZ-672539/2021
Switzerland/ZH-ETHZ-34647931/2021
Switzerland/ZH-ETHZ-34651991/2021
Switzerland/ZH-ETHZ-34649456/2021
Switzerland/ZH-ETHZ-34644301/2021
Switzerland/ZH-ETHZ-34648200/2021
Switzerland/ZH-ETHZ-34653207/2021
Switzerland/UN-ETHZ-672528/2021
Switzerland/UN-ETHZ-672551/2021
England/MILK-292F6EC/2021
England/MILK-292F6FB/2021
England/MILK-292F7DA/2021
England/MILK-292F46A/2021
England/HSLL-292E7F9/2021
England/MILK-292F488/2021
England/HSLL-292E823/2021
England/QEUH-29448AF/2021
England/QEUH-288F43C/2021
England/MILK-295AE77/2021
England/MILK-295B544/2021
England/MILK-295B025/2021
England/MILK-295B0DA/2021
England/MILK-295B08F/2021
England/MILK-295AE95/2021
England/MILK-295B623/2021
England/MILK-295B4FC/2021
England/MILK-295B0CB/2021
England/MILK-295B6F6/2021
England/MILK-295B66F/2021
England/MILK-295ADF2/2021
England/MILK-295ADA7/2021
England/MILK-295AEFF/2021
England/MILK-295AE86/2021
England/MILK-295AED1/2021
England/MILK-295B0BC/2021
England/MILK-295B0AD/2021
England/MILK-295AFCF/2021
England/MILK-295AEA4/2021
England/MILK-295AFED/2021
England/MILK-295AE3B/2021
England/MILK-295B6AB/2021
England/MILK-295B043/2021
England/MILK-295AF0B/2021
Wales/MILK-295AFA1/2021
England/MILK-295AF65/2021
England/MILK-295B4B0/2021
England/MILK-295B34A/2021
England/MILK-295B22F/2021
England/MILK-295B104/2021
England/MILK-295B09E/2021
England/MILK-295B447/2021
England/MILK-295B368/2021
England/MILK-295B16E/2021
England/MILK-295B3FF/2021
England/MILK-295B201/2021
England/MILK-295B122/2021
England/MILK-295B492/2021
England/MILK-295B4CF/2021
England/MILK-295B4ED/2021
England/MILK-295B650/2021
England/MILK-295B632/2021
England/MILK-295B5EA/2021
England/MILK-295AE1D/2021
England/MILK-295B614/2021
England/MILK-295B535/2021
England/MILK-295B553/2021
England/MILK-295B5F9/2021
England/MILK-295B5DB/2021
England/MILK-295B720/2021
England/MILK-295B878/2021
England/MILK-295B8A5/2021
England/MILK-295B580/2021
England/MILK-295B85A/2021
England/MILK-295AF1A/2021
England/MILK-295B84B/2021
England/MILK-295B7B7/2021
England/MILK-295B8B4/2021
England/MILK-295B7D5/2021
England/MILK-295B83C/2021
England/MILK-295B8F0/2021
England/MILK-2959F2A/2021
England/MILK-295A31E/2021
England/MILK-295A1F6/2021
England/MILK-295A2C6/2021
England/MILK-295B395/2021
England/MILK-295A1AB/2021
England/MILK-295A1D8/2021
England/MILK-295A30F/2021
England/MILK-295A26C/2021
England/MILK-295A4B1/2021
England/MILK-295A624/2021
England/MILK-295A5EB/2021
England/MILK-295A84C/2021
England/MILK-295A79A/2021
England/MILK-295A5CD/2021
England/MILK-295A457/2021
England/MILK-295A3D2/2021
England/MILK-295A6D9/2021
England/MILK-295A68E/2021
England/MILK-295A41B/2021
England/MILK-295A888/2021
Switzerland/VS-ETHZ-34644612/2021
Switzerland/TG-ETHZ-34644314/2021
Switzerland/ZH-ETHZ-34647381/2021
England/MILK-295A8A6/2021
Switzerland/GE-DIA-161344281201/2021
Switzerland/ZH-ETHZ-672532/2021
Switzerland/ZG-ETHZ-672511/2021
Switzerland/VD-ETHZ-34629724/2021
Switzerland/GE-DIA-161344280001/2021
Switzerland/VD-ETHZ-34629565/2021
Switzerland/ZH-ETHZ-34651737/2021
Switzerland/ZH-ETHZ-672530/2021
Switzerland/ZH-ETHZ-34650221/2021
England/MILK-2974DA7/2021
Switzerland/ZH-ETHZ-34641997/2021
Switzerland/ZH-ETHZ-672544/2021
England/MILK-297534A/2021
England/MILK-2974EB3/2021
England/MILK-297515F/2021
England/MILK-2975025/2021
England/MILK-2974EFF/2021
England/MILK-297523E/2021
England/MILK-2975201/2021
England/MILK-2975289/2021
England/MILK-29751AA/2021
England/MILK-2975395/2021
England/MILK-2974EA4/2021
Wales/MILK-2974E95/2021
England/MILK-29752F2/2021
England/MILK-297516E/2021
England/MILK-2974F38/2021
Wales/MILK-2974FFC/2021
England/MILK-2975052/2021
England/MILK-2974F1A/2021
England/MILK-2975034/2021
England/MILK-2975043/2021
England/MILK-2974E77/2021
England/MILK-297508F/2021
Wales/MILK-297509E/2021
England/MILK-2974F74/2021
England/MILK-2974F47/2021
England/MILK-29750DA/2021
England/MILK-297526B/2021
England/MILK-29751D7/2021
England/MILK-2975298/2021
England/MILK-29752C5/2021
England/MILK-297531D/2021
England/MILK-29753A4/2021
England/MILK-29753C2/2021
England/MILK-2975377/2021
England/MILK-2975359/2021
Wales/MILK-2974F56/2021
England/MILK-297541A/2021
England/MILK-29753E0/2021
England/MILK-29753FF/2021
England/MILK-2975447/2021
England/ALDP-296F8EA/2021
England/MILK-29750F8/2021
England/MILK-2975386/2021
England/MILK-29752D4/2021
England/MILK-2974F65/2021
England/MILK-2975210/2021
England/MILK-2974F29/2021
England/MILK-2975438/2021
England/MILK-29750E9/2021
England/MILK-297540B/2021
England/MILK-2975140/2021
Wales/MILK-2974ED1/2021
England/MILK-2975113/2021
England/MILK-297530E/2021
England/MILK-2974FED/2021
England/MILK-29752A7/2021
England/MILK-29752B6/2021
England/MILK-297519B/2021
England/MILK-2976112/2021
England/MILK-29753D1/2021
England/MILK-2974F83/2021
England/HSLL-292EB48/2021
England/MILK-292F4E2/2021
England/HSLL-292EA3C/2021
England/MILK-292F4A6/2021
Switzerland/LU-UHB-43148716/2021
England/HSLL-292EBA2/2021
Switzerland/ZH-ETHZ-672554/2021
Switzerland/TG-ETHZ-672622/2021
Switzerland/GE-DIA-161344278001/2021
Switzerland/TG-ETHZ-672516/2021
Switzerland/ZH-ETHZ-34643330/2021
Switzerland/ZH-UZH-IMV-3ba54661/2021
Switzerland/TG-ETHZ-672651/2021
Switzerland/ZH-UZH-IMV-3ba54660/2021
Switzerland/ZH-UZH-IMV-3ba54663/2021
Switzerland/ZH-ETHZ-34646991/2021
Switzerland/ZH-UZH-IMV-3ba54715/2021
Switzerland/ZH-UZH-IMV-3ba5465f/2021
Switzerland/BE-IFIK-211108_os_62/2021
Switzerland/BE-IFIK-3884-1294/2021
Switzerland/BE-IFIK-211108_os_71/2021
Switzerland/BE-IFIK-211108_os_70/2021
Switzerland/BE-IFIK-211108_os_60/2021
England/MILK-292D6B1/2021
Switzerland/BE-IFIK-211108_os_69/2021
Switzerland/ZH-ETHZ-34647820/2021
Switzerland/BE-IFIK-211108_os_61/2021
England/MILK-292D745/2021
England/BRBR-293316C/2021
England/BRBR-2932F27/2021
England/BRBR-2932FBE/2021
England/BRBR-2933041/2021
England/MILK-2932C5D/2021
England/MILK-2932C02/2021
England/MILK-292D7FA/2021
England/BRBR-29332C3/2021
England/MILK-2932C3F/2021
England/MILK-293291A/2021
England/MILK-293273E/2021
England/MILK-293290B/2021
England/MILK-292D94F/2021
England/BRBR-2932DC3/2021
England/BRBR-2932DA5/2021
England/MILK-2932A08/2021
England/MILK-2932974/2021
England/MILK-29328C2/2021
England/MILK-2932A35/2021
England/MILK-293282C/2021
England/MILK-2932992/2021
England/MILK-2932A26/2021
England/MILK-2932B6F/2021
England/MILK-2932A53/2021
England/MILK-2932A17/2021
England/BRBR-2932F72/2021
England/BRBR-2932EFD/2021
England/MILK-292D5F0/2021
England/MILK-29329CF/2021
England/MILK-29329A1/2021
Wales/MILK-293272F/2021
Scotland/QEUH-292C2DC/2021
England/MILK-292D87F/2021
England/MILK-2932B23/2021
Scotland/QEUH-292C139/2021
England/MILK-292DA4C/2021
England/BRBR-2932D96/2021
Switzerland/ZH-UZH-IMV-3ba546a5/2021
England/MILK-2932947/2021
England/MILK-292D9B8/2021
England/MILK-292D5C3/2021
Switzerland/BE-IFIK-211108_os_79/2021
England/MILK-292D833/2021
Switzerland/BE-IFIK-211108_os_67/2021
Switzerland/BE-IFIK-211108_os_72/2021
Switzerland/BE-IFIK-211108_os_78/2021
Switzerland/BE-IFIK-211108_os_63/2021
Switzerland/ZH-UZH-IMV-3ba54664/2021
Switzerland/BE-IFIK-211108_os_76/2021
England/MILK-2932983/2021
Switzerland/BE-IFIK-211108_os_75/2021
Switzerland/BE-IFIK-211108_os_83/2021
Switzerland/BE-IFIK-211108_os_90/2021
England/MILK-292D8AC/2021
Switzerland/BE-IFIK-211108_os_82/2021
Switzerland/BE-IFIK-211108_os_74/2021
Switzerland/BE-IFIK-211108_os_77/2021
Switzerland/BE-IFIK-211108_os_73/2021
Switzerland/BE-IFIK-211108_os_68/2021
Switzerland/BE-IFIK-211108_os_64/2021
Switzerland/BE-IFIK-211108_os_58/2021
Switzerland/BE-IFIK-211108_os_57/2021
England/BRBR-29331A8/2021
Switzerland/BE-IFIK-211108_os_56/2021
Switzerland/VD-CHUV-GEN7969/2021
England/BRBR-2932D4B/2021
England/MILK-2932BE7/2021
England/MILK-29328FF/2021
England/BRBR-2932FEB/2021
England/MILK-29328B3/2021
England/MILK-292DAA6/2021
England/MILK-292F7F8/2021
England/HSLL-292E6CF/2021
Switzerland/BE-IFIK-211108_os_80/2021
Switzerland/VD-CHUV-GEN7990/2021
Switzerland/BE-IFIK-211108_os_66/2021
Switzerland/BE-IFIK-211108_os_65/2021
Switzerland/AG-ETHZ-34644597/2021
Switzerland/ZH-UZH-IMV-3ba54a57/2021
Switzerland/AG-ETHZ-672513/2021
Switzerland/AG-UZH-IMV-3ba54a22/2021
Switzerland/SG-UZH-IMV-3ba54b02/2021
Switzerland/AG-ETHZ-34635852/2021
Switzerland/ZH-UZH-IMV-3ba54ac2/2021
England/HSLL-292EB66/2021
England/MILK-292D95E/2021
Switzerland/AG-ETHZ-672520/2021
Switzerland/BE-ETHZ-34644880/2021
Switzerland/AR-ETHZ-672533/2021
Switzerland/AG-ETHZ-34647193/2021
Switzerland/AG-ETHZ-672640/2021
Switzerland/AG-ETHZ-34649952/2021
Switzerland/BE-ETHZ-34642443/2021
Switzerland/BE-ETHZ-34647228/2021
Switzerland/BE-ETHZ-34649081/2021
Switzerland/AG-ETHZ-34645449/2021
Switzerland/BE-ETHZ-34651293/2021
Switzerland/BE-ETHZ-34655993/2021
Switzerland/BE-ETHZ-672558/2021
Switzerland/AG-ETHZ-34653691/2021
Switzerland/AG-ETHZ-672566/2021
Switzerland/AG-ETHZ-34646981/2021
Switzerland/BE-ETHZ-34645996/2021
Switzerland/BE-ETHZ-34645973/2021
Switzerland/BE-ETHZ-34637515/2021
Switzerland/BE-ETHZ-672550/2021
Switzerland/BE-ETHZ-34651301/2021
Switzerland/BE-ETHZ-34642931/2021
Switzerland/AG-ETHZ-34647559/2021
Switzerland/AG-UZH-IMV-3ba54a68/2021
Switzerland/AG-UZH-IMV-3ba54a23/2021
Switzerland/ZH-UZH-IMV-3ba54a56/2021
Switzerland/BE-ETHZ-34643438/2021
Switzerland/AG-ETHZ-34650285/2021
Switzerland/AG-ETHZ-34650062/2021
Switzerland/AG-ETHZ-34645758/2021
Switzerland/SG-UZH-IMV-3ba54b01/2021
Switzerland/AG-ETHZ-34349819/2021
Switzerland/AG-ETHZ-34648163/2021
Switzerland/ZH-UZH-IMV-3ba54b00/2021
Switzerland/ZH-UZH-IMV-3ba54aff/2021
Switzerland/ZH-UZH-IMV-3ba54afe/2021
Switzerland/BE-ETHZ-34649316/2021
Switzerland/BE-ETHZ-34653213/2021
Scotland/QEUH-292BEF7/2021
England/ALDP-292A942/2021
England/ALDP-292A98E/2021
England/ALDP-292A784/2021
Scotland/QEUH-292BF03/2021
Switzerland/BE-ETHZ-34651300/2021
Switzerland/AG-ETHZ-34653620/2021
Switzerland/BE-ETHZ-34643834/2021
Switzerland/ZH-UZH-IMV-3ba54746/2021
Switzerland/BE-ETHZ-34647508/2021
Switzerland/BE-ETHZ-672548/2021
Switzerland/BE-ETHZ-34655578/2021
England/ALDP-292AA6D/2021
Switzerland/BE-ETHZ-34649303/2021
Switzerland/AG-ETHZ-672531/2021
Switzerland/BE-ETHZ-34643009/2021
Switzerland/BE-ETHZ-34638251/2021
Switzerland/BE-ETHZ-34647668/2021
Switzerland/BE-ETHZ-34642437/2021
Switzerland/BE-ETHZ-34648382/2021
Switzerland/AG-ETHZ-34645830/2021
Switzerland/AG-ETHZ-672549/2021
Switzerland/AG-ETHZ-672518/2021
Switzerland/BE-ETHZ-34645938/2021
Switzerland/AG-ETHZ-34644992/2021
Switzerland/SZ-ETHZ-34644211/2021
Switzerland/GE-ETHZ-34643096/2021
Switzerland/SZ-ETHZ-34649195/2021
Switzerland/SZ-ETHZ-672535/2021
Switzerland/BE-ETHZ-34637968/2021
Switzerland/SZ-ETHZ-34644576/2021
Switzerland/SG-ETHZ-672567/2021
Switzerland/SZ-ETHZ-34646978/2021
Switzerland/GR-ETHZ-672534/2021
Switzerland/SZ-ETHZ-672541/2021
Switzerland/SZ-ETHZ-672545/2021
Switzerland/BL-ETHZ-34643806/2021
Switzerland/LU-ETHZ-672529/2021
Switzerland/GR-ETHZ-672525/2021
Switzerland/TG-ETHZ-34635979/2021
Switzerland/SZ-ETHZ-672574/2021
Switzerland/BE-ETHZ-34646038/2021
Switzerland/SG-ETHZ-672538/2021
Switzerland/SZ-ETHZ-34649187/2021
Switzerland/SZ-ETHZ-34647133/2021
Switzerland/SG-ETHZ-34646969/2021
Switzerland/BL-ETHZ-34643851/2021
Switzerland/SG-ETHZ-34647244/2021
Switzerland/BL-ETHZ-34646802/2021
Switzerland/SG-ETHZ-672578/2021
Switzerland/BL-ETHZ-34648095/2021
Switzerland/SO-ETHZ-34650385/2021
Switzerland/SH-ETHZ-34653875/2021
Switzerland/BL-ETHZ-34654067/2021
Switzerland/SZ-ETHZ-34644674/2021
Switzerland/SZ-ETHZ-34647306/2021
Switzerland/SH-ETHZ-34651265/2021
Switzerland/SH-ETHZ-34646982/2021
England/ALDP-292AAC7/2021
England/ALDP-292AB97/2021
England/ALDP-292A687/2021
England/ALDP-292A6D2/2021
England/ALDP-292AB4C/2021
England/MILK-2930F56/2021
England/ALDP-292AB1F/2021
Switzerland/SH-ETHZ-34646239/2021
England/ALDP-292AAD6/2021
England/ALDP-292A9E8/2021
Switzerland/BL-ETHZ-34654058/2021
England/ALDP-292AAE5/2021
Switzerland/SH-ETHZ-34646955/2021
Switzerland/LU-ETHZ-672524/2021
Switzerland/SH-ETHZ-34644521/2021
Switzerland/LU-ETHZ-672559/2021
Switzerland/GR-ETHZ-672564/2021
Switzerland/GR-ETHZ-672527/2021
Switzerland/GR-ETHZ-672523/2021
Switzerland/GR-ETHZ-672563/2021
Switzerland/BL-ETHZ-34646423/2021
Switzerland/GR-ETHZ-34650611/2021
Switzerland/BL-ETHZ-34652156/2021
Switzerland/SG-ETHZ-672565/2021
Switzerland/BL-ETHZ-34652272/2021
Switzerland/GR-ETHZ-672588/2021
Switzerland/BL-ETHZ-34646825/2021
Switzerland/SG-ETHZ-672514/2021
Switzerland/LU-ETHZ-672553/2021
Switzerland/SZ-ETHZ-34644492/2021
Switzerland/SH-ETHZ-34652701/2021
Switzerland/BL-ETHZ-34643372/2021
Switzerland/BL-ETHZ-34647785/2021
Switzerland/GR-ETHZ-672569/2021
Switzerland/BL-ETHZ-34648016/2021
Switzerland/SG-ETHZ-34645354/2021
Switzerland/SG-ETHZ-34646556/2021
Switzerland/BL-ETHZ-34648140/2021
Switzerland/SZ-ETHZ-34644397/2021
Switzerland/SH-ETHZ-34644185/2021
Switzerland/SH-ETHZ-34645200/2021
Switzerland/GR-ETHZ-672572/2021
Switzerland/BL-ETHZ-34647634/2021
Switzerland/BL-ETHZ-34643638/2021
Switzerland/SG-ETHZ-34646118/2021
Switzerland/BL-ETHZ-34647739/2021
Switzerland/SZ-ETHZ-672577/2021
Switzerland/SH-ETHZ-34644849/2021
Switzerland/SH-ETHZ-34647586/2021
Switzerland/SZ-ETHZ-34647573/2021
Switzerland/GR-ETHZ-672687/2021
Switzerland/GR-ETHZ-34638568/2021
Switzerland/SZ-ETHZ-34651932/2021
Switzerland/SZ-ETHZ-34651501/2021
Switzerland/SZ-ETHZ-34647674/2021
Switzerland/SG-ETHZ-672536/2021
Switzerland/GR-ETHZ-672521/2021
Switzerland/SZ-ETHZ-34646728/2021
Switzerland/BL-ETHZ-34641945/2021
Switzerland/SO-ETHZ-672540/2021
Switzerland/SZ-ETHZ-34642916/2021
Switzerland/SG-ETHZ-672542/2021
Switzerland/LU-ETHZ-672561/2021
Switzerland/BL-ETHZ-34645475/2021
Switzerland/SG-ETHZ-34647119/2021
Switzerland/BL-ETHZ-34642847/2021
Switzerland/SG-ETHZ-672643/2021
Switzerland/SG-ETHZ-34648969/2021
Switzerland/SG-ETHZ-34644814/2021
Switzerland/SG-ETHZ-34651990/2021
Switzerland/BL-ETHZ-34648311/2021
Switzerland/SG-ETHZ-672543/2021
Switzerland/SG-ETHZ-672537/2021
Switzerland/BL-ETHZ-34654038/2021
Switzerland/SH-ETHZ-34646646/2021
Switzerland/SO-ETHZ-34653961/2021
Switzerland/SH-ETHZ-34644579/2021
Switzerland/SH-ETHZ-34644459/2021
Switzerland/SH-ETHZ-34649241/2021
Switzerland/SG-ETHZ-34634547/2021
Switzerland/SG-ETHZ-672642/2021
Switzerland/SG-ETHZ-34645226/2021
Switzerland/SH-ETHZ-34652029/2021
Switzerland/SG-ETHZ-672519/2021
Switzerland/SG-ETHZ-34646501/2021
Switzerland/GR-ETHZ-672571/2021
Switzerland/GR-ETHZ-672562/2021
Switzerland/BS-ETHZ-34639255/2021
Switzerland/BL-ETHZ-34645037/2021
Switzerland/GE-ETHZ-34631550/2021
Switzerland/GL-ETHZ-672573/2021
Switzerland/BS-ETHZ-34645466/2021
Switzerland/BS-ETHZ-34654239/2021
Switzerland/BS-ETHZ-34644176/2021
Switzerland/BL-ETHZ-34646166/2021
Switzerland/BL-ETHZ-34649220/2021
Switzerland/SH-ETHZ-34643728/2021
Switzerland/BL-ETHZ-34642759/2021
Switzerland/BL-ETHZ-34648105/2021
Switzerland/BL-ETHZ-34642901/2021
Switzerland/BL-ETHZ-34647425/2021
Switzerland/BL-ETHZ-34645137/2021
Switzerland/BL-ETHZ-34648755/2021
Switzerland/BL-ETHZ-34646500/2021
Switzerland/BL-ETHZ-34647417/2021
Switzerland/BL-ETHZ-34647834/2021
Switzerland/SG-ETHZ-672522/2021
Switzerland/SZ-ETHZ-34652106/2021
Switzerland/SO-ETHZ-672579/2021
Switzerland/BL-ETHZ-34645977/2021
Switzerland/SZ-ETHZ-34646902/2021
Switzerland/SZ-ETHZ-672575/2021
Switzerland/SO-ETHZ-34653897/2021
Switzerland/SO-ETHZ-34652879/2021
Switzerland/SZ-ETHZ-672546/2021
Switzerland/SO-ETHZ-34637970/2021
Switzerland/SO-ETHZ-34655555/2021
Switzerland/SO-ETHZ-34653122/2021
Switzerland/SH-ETHZ-34645377/2021
Switzerland/BS-ETHZ-34651393/2021
Switzerland/SG-ETHZ-672555/2021
Switzerland/SH-ETHZ-34648273/2021
Switzerland/SO-ETHZ-34653919/2021
Switzerland/SH-ETHZ-34652565/2021
Switzerland/TG-ETHZ-672556/2021
England/MILK-29752E3/2021
England/MILK-2975A54/2021
England/MILK-2975016/2021
Switzerland/BS-ETHZ-34651309/2021
Switzerland/BS-ETHZ-34644279/2021
Switzerland/BL-ETHZ-34648358/2021
Switzerland/BL-ETHZ-34642575/2021
Switzerland/BS-ETHZ-34650896/2021
Switzerland/BS-ETHZ-34644235/2021
Switzerland/SG-ETHZ-34643758/2021
Switzerland/BL-ETHZ-34645504/2021
Switzerland/SG-ETHZ-672568/2021
Switzerland/BL-ETHZ-34648180/2021
Switzerland/GE-DIA-011430395801/2021
Switzerland/BL-ETHZ-34654135/2021
Switzerland/BE-IFIK-3849-2691/2021
Switzerland/SO-IFIK-3836-2196/2021
Switzerland/GE-DIA-011430387401/2021
Switzerland/SO-IFIK-3833-2193/2021
Switzerland/TI-EOC-26352252/2021
Switzerland/TI-EOC-26344056/2021
England/HSLL-292E9A8/2021
England/HSLL-292EA2D/2021
England/HSLL-292EAD2/2021
Switzerland/TI-EOC-26340205/2021
Switzerland/TI-EOC-26340788/2021
Switzerland/TI-EOC-26340812/2021
Switzerland/TI-EOC-26340198/2021
Switzerland/BE-IFIK-3826-1523/2021
Switzerland/TI-EOC-26340444/2021
Switzerland/TI-EOC-26340800/2021
Switzerland/TI-EOC-26342435/2021
Switzerland/ZH-UZH-IMV-3ba548f2/2021
Switzerland/LU-IFIK-3858-2731/2021
Switzerland/BE-IFIK-3865-2738/2021
Switzerland/GE-DIA-011430362801/2021
Switzerland/BE-IFIK-3854-2727/2021
Switzerland/TI-EOC-26348297/2021
Switzerland/BE-IFIK-3827-1524/2021
Switzerland/GE-DIA-161344282601/2021
Switzerland/GE-DIA-011430442101/2021
Switzerland/BE-IFIK-3819-1433/2021
Switzerland/LU-IFIK-3841-2201/2021
Switzerland/GE-DIA-011430388701/2021
Switzerland/LU-IFIK-3859-2732/2021
Switzerland/GE-DIA-011430386901/2021
Switzerland/TI-EOC-26338152/2021
Switzerland/TI-EOC-26355269/2021
Switzerland/TI-EOC-042_26339557/2021
Switzerland/TI-EOC-26342433/2021
Switzerland/TI-EOC-26339384/2021
Switzerland/GE-DIA-011430374401/2021
England/ALDP-292A6A5/2021
Switzerland/TI-EOC-26342421/2021
England/ALDP-292A63C/2021
England/ALDP-292A960/2021
Switzerland/BS-ETHZ-34648951/2021
Switzerland/TI-EOC-26340006/2021
Scotland/QEUH-292BF6D/2021
Switzerland/SZ-ETHZ-34647626/2021
England/ALDP-292A757/2021
Switzerland/TI-EOC-26348294/2021
England/ALDP-292A915/2021
Switzerland/BE-IFIK-3822-1519/2021
Switzerland/BE-IFIK-3867-2740/2021
Switzerland/TI-EOC-26340687/2021
Switzerland/LU-IFIK-3863-2736/2021
Switzerland/TI-EOC-26340483/2021
Switzerland/BE-IFIK-3829-2095/2021
Switzerland/TI-EOC-26340719/2021
Switzerland/TI-EOC-26337479/2021
Switzerland/TI-EOC-022_26340303/2021
Switzerland/TI-EOC-26340641/2021
Switzerland/TI-EOC-26340806/2021
Switzerland/TI-EOC-26340810/2021
Switzerland/TI-EOC-26340818/2021
Switzerland/GE-DIA-011430368301/2021
Switzerland/GE-DIA-011430375401/2021
Switzerland/GE-DIA-011430376801/2021
Switzerland/GE-DIA-011430382901/2021
Switzerland/TI-EOC-26340809/2021
Switzerland/VS-ETHZ-34645819/2021
England/MILK-292CA98/2021
England/MILK-292CC0B/2021
England/MILK-292CB59/2021
England/MILK-292CE8D/2021
England/MILK-292C9B9/2021
England/MILK-292CED8/2021
England/MILK-292CA6B/2021
England/MILK-292C89E/2021
England/ALDP-29601C0/2021
England/MILK-292C9D7/2021
England/ALDP-2960139/2021
England/ALDP-2960245/2021
England/QEUH-296251D/2021
Wales/MILK-292F804/2021
England/LSPA-295FDB1/2021
England/LSPA-295FF42/2021
England/LSPA-295FC3C/2021
England/MILK-295AF29/2021
England/LSPA-295FDEE/2021
England/MILK-295B0E9/2021
England/MILK-295AE4A/2021
England/MILK-292F6BF/2021
England/MILK-295B016/2021
England/ALDP-2960351/2021
England/MILK-295B9FD/2021
England/MILK-292F45B/2021
England/MILK-292F260/2021
England/ALDP-2961DCB/2021
England/LSPA-295F9CC/2021
England/MILK-292F7AD/2021
England/LSPA-295F9EA/2021
England/MILK-295ADC5/2021
England/LSPA-295FB6C/2021
England/ALDP-2961DAD/2021
England/MILK-295AEC2/2021
Wales/MILK-292F7BC/2021
England/ALDP-2961D25/2021
England/MILK-295AF47/2021
England/ALDP-2961E04/2021
England/ALDP-2961EF5/2021
Scotland/QEUH-29144A4/2021
England/ALDP-2961EC8/2021
England/ALDP-2960AA7/2021
England/ALDP-2961F2F/2021
England/ALDP-29604B8/2021
England/LSPA-295FA41/2021
England/LSPA-295FD39/2021
England/LSPA-295FCE1/2021
England/ALDP-295FFCA/2021
England/LSPA-295FB7B/2021
England/LSPA-295FA6F/2021
England/LSPA-295FEAF/2021
England/LSPA-295FF15/2021
England/MILK-295AD7A/2021
England/ALDP-2961F5C/2021
England/LSPA-295FC87/2021
England/MILK-295B8E1/2021
England/MILK-295AEB3/2021
England/LSPA-295FE09/2021
England/MILK-295B007/2021
England/MILK-295ADD4/2021
England/MILK-295A615/2021
England/MILK-295A475/2021
England/MILK-295A642/2021
England/MILK-295AA46/2021
England/MILK-295AD98/2021
England/MILK-295AB25/2021
England/MILK-295ABAD/2021
England/MILK-295BA54/2021
England/MILK-295AB34/2021
England/MILK-295AB70/2021
England/MILK-295ABCB/2021
England/MILK-295AD4D/2021
England/MILK-295AB16/2021
England/MILK-295B526/2021
England/MILK-295AC31/2021
England/MILK-295ABDA/2021
England/MILK-295AC22/2021
England/MILK-295AD01/2021
England/MILK-295ACC8/2021
England/MILK-295AC8C/2021
England/ALDP-2945A7B/2021
England/ALDP-2945A3F/2021
England/ALDP-29458CC/2021
England/ALDP-29459BA/2021
England/ALDP-29459F6/2021
England/QEUH-2946773/2021
England/ALDP-29459D8/2021
England/ALDP-294598D/2021
England/ALDP-293AFA7/2021
England/MILK-2944283/2021
England/ALDP-293AEE6/2021
England/QEUH-2946843/2021
England/QEUH-294661C/2021
England/QEUH-2946922/2021
England/QEUH-2949CF9/2021
England/ALDP-293AE31/2021
England/MILK-2944371/2021
England/ALDP-2949330/2021
England/QEUH-2949989/2021
England/QEUH-29499A7/2021
England/MILK-2944344/2021
England/ALDP-2948FB5/2021
England/QEUH-29499B6/2021
England/QEUH-2949F0F/2021
England/ALDP-294C740/2021
England/MILK-295A42A/2021
England/QEUH-294995C/2021
England/QEUH-29465E2/2021
England/QEUH-2949C71/2021
Scotland/QEUH-29466B2/2021
England/QEUH-2949C08/2021
England/QEUH-29466A3/2021
England/QEUH-2949DE7/2021
England/QEUH-294656A/2021
England/MILK-294458A/2021
England/MILK-29444F6/2021
England/QEUH-29466EF/2021
England/QEUH-29469F5/2021
England/ALDP-293AE7D/2021
England/QEUH-2949D41/2021
England/ALDP-29492F7/2021
England/QEUH-2949CEA/2021
England/QEUH-2949A86/2021
England/ALDP-2949215/2021
England/ALDP-2949242/2021
England/QEUH-2949AD1/2021
England/QEUH-2949B74/2021
England/QEUH-2946588/2021
England/QEUH-2949C17/2021
England/QEUH-294695F/2021
England/ALDP-29490FD/2021
England/MILK-29443DB/2021
England/QEUH-2949BB0/2021
England/MILK-29443AE/2021
England/QEUH-29467BF/2021
England/QEUH-294662B/2021
England/MILK-294447E/2021
England/QEUH-2949B1A/2021
England/MILK-294454E/2021
England/QEUH-2949AC2/2021
England/MILK-2944502/2021
England/QEUH-2949EF3/2021
England/ALDP-294901B/2021
England/ALDP-294C7B9/2021
England/QEUH-2949B0B/2021
England/ALDP-29492CA/2021
England/QEUH-2946904/2021
England/MILK-292A326/2021
England/QEUH-29465D3/2021
England/QEUH-2949EB7/2021
England/MILK-292B264/2021
England/MILK-292A4D8/2021
England/MILK-292A5A8/2021
England/QEUH-2946782/2021
England/MILK-292A308/2021
England/QEUH-29467CE/2021
England/MILK-292A502/2021
England/MILK-292A1E0/2021
England/MILK-292A168/2021
England/MILK-292A098/2021
England/QEUH-2949998/2021
England/MILK-292A0D4/2021
England/MILK-292A0F2/2021
England/MILK-292A0B6/2021
England/MILK-292A02F/2021
England/MILK-29442DE/2021
England/MILK-292A335/2021
England/MILK-292A159/2021
England/MILK-292A11D/2021
England/ALDP-2949321/2021
England/MILK-292A238/2021
England/MILK-292A265/2021
England/MILK-292A405/2021
England/MILK-292A0E3/2021
England/MILK-292A1FF/2021
England/MILK-292A1C2/2021
England/MILK-292A12C/2021
England/MILK-2933982/2021
England/MILK-292A1B3/2021
England/MILK-2933CE3/2021
England/MILK-2935179/2021
England/MILK-2933D1D/2021
England/MILK-2933AF8/2021
England/MILK-2933A52/2021
England/MILK-29324CE/2021
England/MILK-2933CB6/2021
England/MILK-2933DFF/2021
England/MILK-2933E65/2021
England/MILK-2933E38/2021
England/MILK-2933B31/2021
England/MILK-2933C98/2021
England/MILK-2933BC8/2021
England/BRBR-293567A/2021
England/MILK-2931B15/2021
England/MILK-2932491/2021
England/MILK-2933D95/2021
England/MILK-2933A8F/2021
England/MILK-29319EE/2021
England/MILK-29319C0/2021
England/MILK-292FD9C/2021
England/BRBR-29309A3/2021
England/MILK-2933E0B/2021
England/MILK-29318F0/2021
England/MILK-292A177/2021
England/MILK-292FDAB/2021
England/MILK-2933A9E/2021
England/MILK-2933D68/2021
England/BRBR-2935698/2021
England/MILK-293512E/2021
England/BRBR-293564D/2021
England/MILK-29351D3/2021
England/MILK-29351F1/2021
England/MILK-29350F4/2021
England/MILK-29351B5/2021
England/MILK-29322C4/2021
England/MILK-293511F/2021
England/MILK-293226A/2021
England/ALDP-2960676/2021
England/ALDP-2962128/2021
England/MILK-2932B32/2021
England/MILK-2932AAE/2021
England/QEUH-296AD86/2021
Wales/ALDP-2970C80/2021
England/ALDP-2962155/2021
England/QEUH-296ADC2/2021
England/ALDP-296F0A6/2021
England/MILK-292A010/2021
Wales/ALDP-296F3BC/2021
England/MILK-292A441/2021
England/MILK-292A47E/2021
England/MILK-292A432/2021
England/MILK-292A274/2021
England/MILK-292B194/2021
England/MILK-292A414/2021
England/MILK-292B1B2/2021
England/MILK-292A186/2021
England/MILK-292B1D0/2021
England/MILK-292A57B/2021
England/MILK-292A423/2021
England/MILK-292A229/2021
England/MILK-292B255/2021
England/MILK-292A58A/2021
England/MILK-292B1A3/2021
England/BRBR-2935AAB/2021
England/MILK-2930C9B/2021
England/MILK-29318D2/2021
Wales/MILK-2930C7D/2021
England/MILK-2930CD7/2021
England/MILK-293218B/2021
England/MILK-2930CE6/2021
England/MILK-292A46F/2021
England/MILK-2930D3E/2021
England/MILK-2931ABE/2021
England/MILK-29325F8/2021
England/MILK-29321E5/2021
England/MILK-2932543/2021
England/MILK-2930E95/2021
England/MILK-2930E77/2021
England/MILK-292A520/2021
England/MILK-29325E9/2021
England/MILK-29309FE/2021
England/MILK-2932640/2021
England/MILK-2930A37/2021
Wales/MILK-2930D10/2021
England/MILK-2930A46/2021
England/MILK-2931571/2021
England/BRBR-29357E0/2021
England/MILK-2930D4D/2021
England/MILK-2933946/2021
England/MILK-293176C/2021
England/MILK-2930ADD/2021
England/MILK-292F400/2021
England/MILK-293174E/2021
England/MILK-293505E/2021
England/MILK-293506D/2021
England/MILK-2930A64/2021
England/MILK-293508B/2021
England/MILK-2930A73/2021
England/MILK-2932279/2021
England/MILK-2932516/2021
England/BRBR-2935ABA/2021
England/MILK-29324EC/2021
England/MILK-293507C/2021
England/MILK-29324FB/2021
England/BRBR-2935B3F/2021
England/MILK-2930DD4/2021
England/MILK-2930DE3/2021
England/MILK-29325BC/2021
England/MILK-2930E4A/2021
England/MILK-2932613/2021
England/MILK-29325DA/2021
England/MILK-2931720/2021
England/MILK-2930A55/2021
England/MILK-29317B7/2021
England/MILK-2933928/2021
England/MILK-29316F6/2021
England/MILK-2930E3B/2021
England/MILK-2931580/2021
England/MILK-2930D2F/2021
England/MILK-29316AB/2021
England/MILK-293168D/2021
England/BRBR-2935AE7/2021
England/MILK-2933C4D/2021
England/MILK-293169C/2021
England/MILK-2930DB6/2021
England/MILK-29317A8/2021
England/MILK-2933BAA/2021
England/MILK-29317C6/2021
England/MILK-2930BCB/2021
England/MILK-2930D89/2021
England/MILK-2930BE9/2021
England/MILK-2930BDA/2021
Wales/MILK-2933AAD/2021
England/MILK-29319A2/2021
England/MILK-2930E68/2021
England/MILK-2933AE9/2021
England/MILK-2933A70/2021
England/BRBR-293092B/2021
England/MILK-29319DF/2021
England/MILK-293191B/2021
England/MILK-2930C22/2021
England/BRBR-2935A05/2021
England/MILK-2930C13/2021
England/BRBR-2935944/2021
England/MILK-2930B34/2021
England/MILK-2930B9E/2021
England/MILK-29339FB/2021
England/MILK-2931B33/2021
England/MILK-2933A25/2021
England/MILK-2930DF2/2021
England/MILK-29322B5/2021
England/MILK-2930C6E/2021
England/MILK-2931A09/2021
England/MILK-2930EC2/2021
England/MILK-293217C/2021
England/MILK-2931878/2021
England/MILK-2931896/2021
England/MILK-2931A63/2021
England/MILK-2933C6B/2021
England/MILK-29321F4/2021
England/MILK-2931A90/2021
England/MILK-2931799/2021
Wales/MILK-293183C/2021
England/MILK-2930F38/2021
England/MILK-2930EA4/2021
England/MILK-2930E59/2021
England/MILK-2930ED1/2021
England/MILK-2930ACE/2021
England/MILK-2930E0E/2021
England/MILK-2930D6B/2021
England/MILK-2930A82/2021
England/MILK-2930D7A/2021
England/MILK-2930D5C/2021
Wales/MILK-2931966/2021
England/MILK-293214F/2021
England/BRBR-2935B7B/2021
England/MILK-293178A/2021
England/MILK-2932ADB/2021
England/MILK-2932CA8/2021
England/MILK-2932A44/2021
England/MILK-2932C6C/2021
England/MILK-2930AA0/2021
England/MILK-2932ACC/2021
England/MILK-2932C8A/2021
England/ALDP-2960685/2021
England/MILK-2932C11/2021
England/MILK-292A353/2021
England/ALDP-29608DA/2021
Wales/ALDP-2962085/2021
England/MILK-292A371/2021
England/MILK-292A1D1/2021
England/MILK-292A344/2021
England/MILK-292A317/2021
Wales/MILK-292B237/2021
England/MILK-292B228/2021
England/MILK-292A4BA/2021
England/MILK-292B219/2021
England/MILK-292A55D/2021
England/MILK-292B1C1/2021
England/MILK-292A49C/2021
England/MILK-292A0A7/2021
England/MILK-292A5C6/2021
England/MILK-29338C1/2021
England/BRBR-2935BC6/2021
England/MILK-292A3AE/2021
England/MILK-2933991/2021
England/MILK-2932701/2021
England/MILK-2933973/2021
England/MILK-29326AA/2021
England/MILK-293268C/2021
England/MILK-2933964/2021
England/MILK-29338EF/2021
England/MILK-29339DD/2021
England/MILK-2933A61/2021
England/MILK-2933B8C/2021
England/MILK-2933B22/2021
England/MILK-2933A34/2021
England/MILK-2933B6E/2021
England/MILK-2933BF5/2021
England/MILK-2933C5C/2021
England/MILK-29339EC/2021
England/MILK-2933D59/2021
England/MILK-2933CF2/2021
England/MILK-2933CA7/2021
England/MILK-29315EA/2021
England/MILK-2933D77/2021
England/MILK-2931605/2021
England/MILK-2931711/2021
England/BRBR-2930958/2021
England/BRBR-293563E/2021
England/MILK-29315CC/2021
England/MILK-29317E4/2021
England/BRBR-293093A/2021
England/MILK-293184B/2021
England/MILK-293185A/2021
England/MILK-293173F/2021
England/MILK-29318B4/2021
England/MILK-293190C/2021
England/MILK-2931939/2021
England/MILK-2931887/2021
England/MILK-29351E2/2021
England/MILK-29351C4/2021
England/MILK-2931975/2021
England/MILK-293192A/2021
England/MILK-2935197/2021
Wales/MILK-2931957/2021
England/MILK-293514C/2021
England/MILK-293509A/2021
England/MILK-293516A/2021
England/MILK-2931A81/2021
England/MILK-2933C7A/2021
England/MILK-2934945/2021
England/MILK-2930A0A/2021
England/MILK-2931A54/2021
England/ALDP-2931FA0/2021
England/MILK-2930A28/2021
England/BRBR-2935856/2021
England/MILK-2930C40/2021
England/MILK-29315F9/2021
England/BRBR-2935883/2021
England/MILK-2931623/2021
England/MILK-293159F/2021
England/MILK-2931AAF/2021
England/MILK-2931614/2021
England/MILK-29326B9/2021
England/ALDP-2932051/2021
England/MILK-29315DB/2021
England/MILK-2930B07/2021
England/MILK-2933B7D/2021
England/MILK-2930EE0/2021
England/MILK-292FD14/2021
England/MILK-2930DA7/2021
England/MILK-2933B13/2021
England/MILK-293515B/2021
England/BRBR-2935AC9/2021
England/MILK-2933BB9/2021
England/MILK-2933B04/2021
England/MILK-2930C31/2021
England/MILK-2933C01/2021
England/BRBR-2930949/2021
England/MILK-2932507/2021
England/MILK-292FC08/2021
England/MILK-2933B5F/2021
England/MILK-292FB38/2021
England/MILK-293232B/2021
England/MILK-292FB83/2021
England/MILK-2930AFB/2021
England/MILK-292F93E/2021
England/MILK-2930B43/2021
England/MILK-2930BAD/2021
England/MILK-29309D0/2021
England/MILK-2930B61/2021
England/MILK-2930B70/2021
England/MILK-2932367/2021
England/MILK-293231C/2021
England/MILK-292A5B7/2021
England/MILK-292A3EA/2021
England/MILK-292F97A/2021
England/MILK-292FA59/2021
England/BRBR-2935B20/2021
England/MILK-292F8F5/2021
England/MILK-292F8B9/2021
England/MILK-292FC26/2021
England/MILK-292F8D7/2021
England/MILK-2933E29/2021
England/MILK-29339CE/2021
England/MILK-29339BF/2021
England/MILK-2930F47/2021
England/MILK-2930CAA/2021
England/MILK-2933919/2021
England/MILK-292F831/2021
England/MILK-293390A/2021
England/MILK-292FBCF/2021
England/MILK-292FC9F/2021
England/MILK-29309EF/2021
England/MILK-292FC17/2021
England/MILK-2932473/2021
England/MILK-29309C1/2021
England/MILK-2932464/2021
England/BRBR-29358ED/2021
England/MILK-292FDC9/2021
England/MILK-292FCAE/2021
England/MILK-2931ACD/2021
England/MILK-293230D/2021
England/MILK-2931ADC/2021
England/MILK-29322E2/2021
England/MILK-2933BE6/2021
England/MILK-29338D0/2021
England/MILK-292FA95/2021
England/ALDP-2931E58/2021
England/ALDP-2931D6A/2021
England/MILK-29319FD/2021
England/MILK-2931B06/2021
England/BRBR-2930976/2021
England/MILK-29340D7/2021
England/MILK-2931993/2021
England/MILK-293521C/2021
England/MILK-2935285/2021
England/BRBR-29357FF/2021
England/MILK-2931984/2021
England/ALDP-2931D88/2021
England/MILK-2933D0E/2021
England/MILK-2931A27/2021
England/MILK-2931AFA/2021
England/MILK-2935294/2021
England/MILK-29319B1/2021
England/MILK-2935522/2021
England/MILK-2935531/2021
England/BRBR-2935A9C/2021
England/MILK-29352A3/2021
England/MILK-29352B2/2021
England/MILK-2935267/2021
England/MILK-293408C/2021
England/MILK-293504F/2021
England/MILK-2931A45/2021
Wales/MILK-2931A72/2021
England/MILK-293558C/2021
England/MILK-2930A19/2021
England/MILK-29355C8/2021
England/MILK-2931A36/2021
England/MILK-2931948/2021
England/ALDP-2931C8B/2021
England/MILK-29355D7/2021
England/MILK-29353BF/2021
Scotland/QEUH-2938291/2021
England/MILK-293549E/2021
Scotland/QEUH-291B601/2021
England/MILK-2934A42/2021
England/MILK-2935416/2021
England/MILK-29352EF/2021
England/MILK-29353CE/2021
England/MILK-2935452/2021
England/MILK-2935382/2021
England/MILK-2935601/2021
England/MILK-29353EC/2021
England/MILK-29354AD/2021
England/MILK-293181E/2021
England/MILK-29315AE/2021
England/MILK-2935540/2021
England/MILK-29355F5/2021
England/MILK-293166F/2021
England/MILK-29355AA/2021
England/BRBR-293574A/2021
England/ALDP-2931BD9/2021
England/MILK-29350C7/2021
England/MILK-29350D6/2021
England/MILK-29350B8/2021
England/MILK-2935425/2021
England/MILK-2931B24/2021
England/MILK-29318A5/2021
England/MILK-29318C3/2021
England/MILK-293523A/2021
England/MILK-2935355/2021
England/MILK-2935364/2021
England/MILK-293522B/2021
England/MILK-29349EB/2021
England/MILK-2931AEB/2021
England/MILK-29355E6/2021
England/MILK-293559B/2021
England/MILK-293182D/2021
England/MILK-29317F3/2021
England/MILK-29316C9/2021
England/MILK-2935319/2021
England/MILK-2935346/2021
England/MILK-2935407/2021
England/BRBR-2935B4E/2021
England/MILK-29354BC/2021
England/MILK-293520D/2021
England/MILK-2935276/2021
England/MILK-2935337/2021
England/MILK-29316BA/2021
England/MILK-2935030/2021
England/BRBR-293570E/2021
England/MILK-29352D0/2021
England/MILK-29350A9/2021
England/MILK-2935373/2021
England/MILK-2935249/2021
England/MILK-2935188/2021
England/MILK-29350E5/2021
England/MILK-29353FB/2021
England/MILK-29352FE/2021
England/MILK-293557D/2021
England/MILK-2935328/2021
England/MILK-293556E/2021
England/MILK-293555F/2021
England/MILK-29354E9/2021
England/MILK-29355B9/2021
England/MILK-2935470/2021
England/MILK-2935434/2021
England/MILK-2935461/2021
England/MILK-2935504/2021
England/MILK-293530A/2021
England/MILK-293167E/2021
England/MILK-2935100/2021
England/MILK-29351A6/2021
England/MILK-293513D/2021
England/MILK-29354CB/2021
England/MILK-298748E/2021
England/MILK-29874AC/2021
England/MILK-29352C1/2021
England/MILK-2983570/2021
England/MILK-298358F/2021
England/MILK-29804A3/2021
England/MILK-2983525/2021
England/MILK-29835F8/2021
England/MILK-2983464/2021
England/MILK-2980494/2021
England/MILK-2983507/2021
England/MILK-29876B5/2021
England/MILK-2987749/2021
England/ALDP-297DB3B/2021
England/MILK-29836B9/2021
England/MILK-2987697/2021
England/MILK-29837A7/2021
England/MILK-293180F/2021
England/MILK-298093B/2021
England/MILK-299748B/2021
England/MILK-29316D8/2021
England/MILK-29316E7/2021
Wales/MILK-2935443/2021
England/MILK-2936CB3/2021
England/BRBR-2930985/2021
England/MILK-29353A0/2021
England/MILK-29354DA/2021
England/MILK-298762E/2021
England/MILK-293177B/2021
England/MILK-298755E/2021
England/MILK-2931702/2021
England/MILK-2983701/2021
England/MILK-2987503/2021
England/MILK-29835AD/2021
England/MILK-29875E5/2021
England/MILK-2980537/2021
England/MILK-29836C8/2021
England/MILK-2983516/2021
England/MILK-2983473/2021
England/MILK-29835DA/2021
England/MILK-29838D1/2021
England/MILK-2983956/2021
England/MILK-2980546/2021
England/MILK-29878CE/2021
England/MILK-2987952/2021
England/MILK-29879CB/2021
England/MILK-2987688/2021
England/MILK-29809C2/2021
England/MILK-298773A/2021
England/MILK-29836AA/2021
England/MILK-29833A3/2021
England/ALDP-294DA0A/2021
England/ALDP-294ACBC/2021
England/ALDP-294AB82/2021
England/ALDP-294FD1E/2021
England/ALDP-294FD2D/2021
England/ALDP-294DF83/2021
England/MILK-298799E/2021
England/MILK-29879BC/2021
England/MILK-2983455/2021
England/MILK-2983446/2021
England/MILK-29775F7/2021
England/MILK-2977928/2021
England/MILK-297766D/2021
England/MILK-2983394/2021
England/MILK-29772A5/2021
England/MILK-2977427/2021
England/LSPA-297821D/2021
England/MILK-2977296/2021
England/MILK-297730C/2021
England/LSPA-2977E1A/2021
England/LSPA-2977EED/2021
England/MILK-297783A/2021
England/MILK-2977463/2021
England/LSPA-2977ECF/2021
England/MILK-29775D9/2021
England/LSPA-29780E6/2021
England/ALDP-294FFFA/2021
England/ALDP-294FF36/2021
England/MILK-2953360/2021
England/MILK-29533F7/2021
England/ALDP-2952F21/2021
England/ALDP-2952ED9/2021
England/MILK-29878FB/2021
England/ALDP-2952F5E/2021
England/ALDP-2953816/2021
England/ALDP-294DA28/2021
England/ALDP-2952CA2/2021
Wales/MILK-294E535/2021
England/LSPA-297814D/2021
England/MILK-2977ABC/2021
England/ALDP-294DBCB/2021
England/LSPA-297808C/2021
England/MILK-29779BF/2021
England/MILK-2977366/2021
England/MILK-2977B8C/2021
England/MILK-29772D2/2021
England/MILK-2977B6E/2021
England/MILK-2977BB9/2021
England/MILK-2977B13/2021
England/MILK-2977ADA/2021
England/LSPA-297807D/2021
England/MILK-29777D3/2021
England/MILK-29776E5/2021
England/MILK-2977BD7/2021
England/MILK-2977630/2021
England/MILK-2977560/2021
England/MILK-2987970/2021
England/LSPA-29780D7/2021
England/MILK-29877FE/2021
England/MILK-29771F3/2021
England/LSPA-2978198/2021
England/MILK-2977B7D/2021
England/LSPA-297824A/2021
England/MILK-2977BC8/2021
England/MILK-2977C7A/2021
England/MILK-2977B5F/2021
England/MILK-2977C5C/2021
England/MILK-2977C3E/2021
England/MILK-2977D68/2021
England/MILK-2977A43/2021
England/MILK-29779FB/2021
England/MILK-2977B9B/2021
England/MILK-297782B/2021
England/MILK-2977BE6/2021
England/MILK-2977B04/2021
England/MILK-2977946/2021
England/MILK-2977894/2021
England/MILK-29776D6/2021
England/MILK-29777E2/2021
England/MILK-2977CF2/2021
England/MILK-2977700/2021
England/ALDP-2953E8D/2021
England/MILK-2977BAA/2021
England/MILK-29777A6/2021
England/MILK-297780D/2021
England/ALDP-2953D71/2021
England/ALDP-2953DEA/2021
England/MILK-29772C3/2021
England/ALDP-2951A03/2021
England/ALDP-29519F7/2021
England/ALDP-2953EC9/2021
England/ALDP-2952F12/2021
England/ALDP-2953ED8/2021
England/ALDP-29530A5/2021
England/ALDP-295302D/2021
England/ALDP-2953069/2021
England/ALDP-2953157/2021
England/ALDP-295304B/2021
England/ALDP-295312A/2021
Switzerland/LU-UHB-43148726/2021
England/ALDP-2953184/2021
England/ALDP-29531A2/2021
England/ALDP-2953F20/2021
England/ALDP-2953EE7/2021
England/MILK-29773B1/2021
Switzerland/LU-UHB-43148733/2021
Wales/ALDP-2951818/2021
England/ALDP-2953F99/2021
England/MILK-29779DD/2021
England/MILK-297723C/2021
England/MILK-29874E8/2021
England/MILK-29771D5/2021
England/MILK-29771E4/2021
England/MILK-2977A9E/2021
England/MILK-297720F/2021
England/MILK-298749D/2021
England/MILK-2977D2C/2021
England/MILK-2977AAD/2021
England/MILK-2977A70/2021
England/MILK-2977A52/2021
England/MILK-2977AF8/2021
England/MILK-2977B31/2021
England/ALDP-2952F4F/2021
England/MILK-29778EF/2021
England/MILK-2977CB6/2021
England/MILK-297790A/2021
England/MILK-29778D0/2021
England/MILK-2977B40/2021
England/MILK-2977991/2021
England/MILK-2977973/2021
England/MILK-2977A25/2021
England/MILK-2977919/2021
England/MILK-29776F4/2021
England/MILK-29778FE/2021
England/MILK-29775CA/2021
England/MILK-297774C/2021
England/MILK-297776A/2021
England/MILK-297764F/2021
England/MILK-2977603/2021
England/MILK-2977797/2021
England/MILK-2977849/2021
England/MILK-2977867/2021
England/MILK-29775BB/2021
England/MILK-29777F1/2021
England/MILK-2977612/2021
England/MILK-2977C6B/2021
England/MILK-2977BF5/2021
England/MILK-2977C01/2021
England/MILK-2977C89/2021
England/MILK-2977ACB/2021
England/MILK-2977C4D/2021
England/MILK-2977339/2021
England/MILK-297725A/2021
England/MILK-29774CD/2021
England/MILK-29773A2/2021
England/MILK-2977393/2021
England/LSPA-2977E47/2021
England/MILK-2977490/2021
England/MILK-2977481/2021
England/MILK-2977348/2021
England/MILK-2977418/2021
England/MILK-29773DF/2021
England/MILK-297772E/2021
England/MILK-2987A04/2021
England/MILK-29777C4/2021
England/ALDP-2953D35/2021
England/MILK-297768B/2021
England/MILK-29776A9/2021
England/ALDP-2953CCF/2021
England/MILK-295337F/2021
England/MILK-297769A/2021
England/MILK-29774BE/2021
Switzerland/BS-UHB-43139397/2021
England/MILK-297765E/2021
England/ALDP-2953148/2021
England/MILK-29779CE/2021
England/ALDP-295429F/2021
England/ALDP-2953175/2021
England/ALDP-295311B/2021
England/MILK-2951E07/2021
England/ALDP-29530F0/2021
England/ALDP-2953FC6/2021
England/ALDP-2952CFD/2021
England/ALDP-29530B4/2021
England/ALDP-2954059/2021
England/MILK-294C17F/2021
England/ALDP-2952C48/2021
England/ALDP-2953F7B/2021
England/ALDP-29540FF/2021
England/ALDP-2954244/2021
England/MILK-29775AC/2021
England/MILK-2977A16/2021
England/ALDP-295411A/2021
England/MILK-297757F/2021
England/MILK-2977357/2021
England/MILK-29772F0/2021
England/MILK-29773FD/2021
England/MILK-2977384/2021
England/MILK-29774FA/2021
England/MILK-2977542/2021
England/MILK-297731B/2021
England/MILK-2977287/2021
England/MILK-2977269/2021
England/MILK-297724B/2021
England/MILK-29775E8/2021
England/MILK-297721E/2021
England/MILK-2977621/2021
England/MILK-2976AF9/2021
England/MILK-2976B41/2021
England/MILK-2976B7E/2021
England/LSPA-2978013/2021
England/LSPA-2978031/2021
England/MILK-2976A17/2021
England/LSPA-2977FCC/2021
England/LSPA-2977FF9/2021
England/LSPA-2977E38/2021
England/MILK-2977551/2021
England/LSPA-2977FBD/2021
England/MILK-2977506/2021
England/MILK-29772E1/2021
England/MILK-298761F/2021
England/MILK-298772B/2021
England/MILK-2987451/2021
England/LSPA-2977F71/2021
England/MILK-29874F7/2021
England/MILK-298764C/2021
England/MILK-298771C/2021
England/MILK-2987679/2021
England/MILK-2977D3B/2021
England/MILK-2987794/2021
England/MILK-2977B22/2021
England/MILK-2977AE9/2021
England/MILK-2977D1D/2021
England/MILK-2977A34/2021
England/MILK-2977C10/2021
England/MILK-2977A61/2021
England/MILK-2977964/2021
England/MILK-29778C1/2021
England/MILK-29779EC/2021
England/MILK-29778A3/2021
England/MILK-2977982/2021
England/MILK-29779A0/2021
England/MILK-2977955/2021
England/MILK-29774AF/2021
England/MILK-2977445/2021
England/MILK-297781C/2021
England/MILK-2977409/2021
England/MILK-2977876/2021
England/MILK-297759D/2021
England/ALDP-2953F8A/2021
England/ALDP-29541DE/2021
England/ALDP-2953087/2021
England/ALDP-295305A/2021
England/MILK-29769DE/2021
England/ALDP-294AB0A/2021
England/ALDP-2954129/2021
England/ALDP-294AAFE/2021
England/ALDP-294ABBF/2021
England/ALDP-294ADF5/2021
England/MILK-294C19D/2021
England/MILK-294C24F/2021
England/MILK-2953245/2021
England/ALDP-294AC34/2021
England/MILK-2953281/2021
England/MILK-2953351/2021
England/MILK-29532FA/2021
England/MILK-2951E16/2021
England/ALDP-294DC31/2021
England/MILK-2953272/2021
England/MILK-297732A/2021
England/ALDP-294FE75/2021
England/ALDP-295301E/2021
England/ALDP-2954174/2021
England/MILK-295344F/2021
England/ALDP-2954183/2021
England/ALDP-2954253/2021
England/MILK-2951CFE/2021
England/MILK-2977D59/2021
England/MILK-2977CC5/2021
England/MILK-2977CE3/2021
England/QEUH-296676E/2021
England/ALDP-2952FE5/2021
England/ALDP-2953FD5/2021
England/MILK-2977D0E/2021
England/LSPA-297830B/2021
England/MILK-2989343/2021
England/MILK-2989598/2021
England/MILK-29879DA/2021
England/MILK-2987916/2021
England/MILK-297758E/2021
England/MILK-2987873/2021
England/MILK-2977533/2021
England/ALDP-2988B00/2021
England/MILK-298954D/2021
England/LSPA-297812F/2021
England/LSPA-2978110/2021
England/LSPA-29780C8/2021
England/ALDP-2952DFA/2021
England/MILK-294E3C2/2021
England/MILK-2951D91/2021
England/ALDP-2952D90/2021
England/ALDP-2951669/2021
England/ALDP-2952DCD/2021
Switzerland/LU-UHB-43148734/2021
Switzerland/ZH-UHB-43148748/2021
England/ALDP-29531B1/2021
England/MILK-294E2A7/2021
England/ALDP-2953193/2021
England/LSPA-297822C/2021
England/QEUH-294D466/2021
Scotland/QEUH-294EDE2/2021
England/QEUH-29447A2/2021
England/ALDP-296B972/2021
England/MILK-2951F13/2021
England/QEUH-294D985/2021
England/QEUH-29664C1/2021
England/QEUH-29667C8/2021
England/QEUH-294D967/2021
Scotland/QEUH-294F0AC/2021
Scotland/QEUH-294F0F7/2021
England/QEUH-294F0CA/2021
Scotland/QEUH-294F0D9/2021
England/MILK-29452BF/2021
England/QEUH-294ED1F/2021
England/MILK-2944EBC/2021
England/MILK-2944ECB/2021
England/MILK-2945194/2021
England/MILK-2945273/2021
Scotland/QEUH-294EFFB/2021
England/MILK-2944E25/2021
England/MILK-2944FB9/2021
England/MILK-2944DBF/2021
England/MILK-2944EF8/2021
England/MILK-2944F8C/2021
England/MILK-294503D/2021
England/MILK-2944D37/2021
England/MILK-2944E43/2021
England/MILK-2944D46/2021
England/ALDP-2952E8E/2021
England/ALDP-2952E06/2021
England/ALDP-2952E51/2021
England/ALDP-2952E60/2021
England/ALDP-29515B7/2021
England/ALDP-2952EF7/2021
England/ALDP-2954165/2021
England/ALDP-2952DAF/2021
England/ALDP-2952D63/2021
England/ALDP-2952EE8/2021
England/ALDP-2952EBB/2021
England/ALDP-2952E42/2021
England/ALDP-2952CEE/2021
England/ALDP-29500C6/2021
England/ALDP-2952EAC/2021
Wales/MILK-294E4DE/2021
England/ALDP-2953E9C/2021
England/ALDP-2952D54/2021
England/ALDP-2952C39/2021
England/BRBR-294F3FE/2021
England/BRBR-294F40A/2021
England/MILK-2944E61/2021
England/ALDP-2952D18/2021
England/ALDP-294FE39/2021
England/ALDP-294DF56/2021
England/QEUH-294D590/2021
England/MILK-2944F31/2021
England/MILK-2944EE9/2021
England/ALDP-294FFEB/2021
England/QEUH-294D5CD/2021
England/ALDP-294FE84/2021
England/QEUH-294D7E5/2021
England/QEUH-294D85B/2021
England/QEUH-294D83D/2021
England/ALDP-294DCE6/2021
England/ALDP-294FF45/2021
Scotland/QEUH-294EFCE/2021
England/BRBR-294F4CE/2021
England/ALDP-294FE66/2021
England/BRBR-294F561/2021
England/PLYM-294E80F/2021
England/ALDP-294DC40/2021
England/PLYM-294E650/2021
England/PLYM-294E605/2021
England/MILK-29463E8/2021
England/QEUH-29446F0/2021
England/QEUH-294D606/2021
England/QEUH-294D5DC/2021
England/QEUH-294D624/2021
England/ALDP-295012D/2021
England/MILK-2946430/2021
England/ALDP-29501E1/2021
England/MILK-2945792/2021
England/ALDP-2950293/2021
England/MILK-294BCD9/2021
England/MILK-29A38BD/2021
England/MILK-29457DE/2021
Switzerland/LU-DIA-011431360101/2021
England/MILK-2953218/2021
England/MILK-2989765/2021
England/ALDP-29514AB/2021
England/MILK-2953209/2021
England/MILK-2945738/2021
England/MILK-29452CE/2021
England/MILK-2945343/2021
England/MILK-2945422/2021
England/MILK-29454E6/2021
England/MILK-29455A7/2021
England/MILK-294561D/2021
England/MILK-2945228/2021
England/MILK-2945589/2021
England/MILK-2945756/2021
England/MILK-2945729/2021
England/MILK-29451EF/2021
England/MILK-2945282/2021
England/MILK-294553E/2021
England/MILK-29456FF/2021
England/MILK-2945255/2021
Wales/MILK-294548C/2021
England/MILK-29452A0/2021
England/QEUH-294D994/2021
England/MILK-294546E/2021
Scotland/QEUH-294F112/2021
Scotland/QEUH-294EBF7/2021
England/QEUH-294F0E8/2021
England/MILK-294E1F5/2021
England/MILK-294E201/2021
England/ALDP-294AB64/2021
England/MILK-294E2C5/2021
England/MILK-294E18C/2021
England/MILK-2945307/2021
England/QEUH-294EBBB/2021
England/MILK-29461A2/2021
England/MILK-2946263/2021
England/ALDP-294DCD7/2021
England/MILK-2946342/2021
England/QEUH-294D7C7/2021
England/MILK-294E0F8/2021
England/QEUH-294D6E8/2021
England/ALDP-294DC7D/2021
England/MILK-29455D4/2021
England/MILK-2945686/2021
England/MILK-2945F6D/2021
England/QEUH-294D40C/2021
England/ALDP-294AB28/2021
England/ALDP-294D9FE/2021
England/QEUH-29667B9/2021
England/MILK-2944D73/2021
England/QEUH-294EDD3/2021
England/QEUH-294D703/2021
England/MILK-2944DCE/2021
England/QEUH-294EF37/2021
Wales/MILK-2944E34/2021
England/QEUH-294D93A/2021
Scotland/QEUH-294EDF1/2021
England/MILK-2944DFB/2021
England/MILK-294E052/2021
England/QEUH-294EED0/2021
England/QEUH-294EE94/2021
England/QEUH-294D7A9/2021
England/ALDP-2954077/2021
England/QEUH-294D6BB/2021
England/QEUH-294D86A/2021
Scotland/QEUH-294EE58/2021
England/MILK-294DFFC/2021
England/ALDP-2954086/2021
England/ALDP-2954068/2021
England/MILK-2977858/2021
Switzerland/VS-ICH-2211107148/2021
England/QEUH-296A69A/2021
England/QEUH-294D572/2021
England/QEUH-294D4C0/2021
England/QEUH-294D484/2021
Wales/MILK-2945F5E/2021
England/QEUH-294D545/2021
England/MILK-2945EF7/2021
England/QEUH-296A603/2021
England/ALDP-294AD04/2021
England/ALDP-294AD9B/2021
England/ALDP-2953F11/2021
England/QEUH-294D4DF/2021
England/MILK-2945835/2021
England/MILK-2945E7F/2021
England/ALDP-294AC07/2021
England/MILK-2945808/2021
England/ALDP-294ABEC/2021
England/MILK-29454C8/2021
England/PLYM-294E7D5/2021
England/BRBR-294F6C8/2021
England/QEUH-294D3F0/2021
England/QEUH-294EDB5/2021
England/QEUH-294EC6D/2021
England/QEUH-2944757/2021
England/QEUH-294ECF4/2021
England/QEUH-2944739/2021
England/MILK-2946351/2021
England/MILK-29462CD/2021
England/MILK-29462DC/2021
England/MILK-294644F/2021
England/MILK-2946333/2021
Wales/MILK-2946254/2021
England/MILK-2945FB8/2021
Wales/MILK-2946245/2021
England/MILK-294604B/2021
England/MILK-2946078/2021
England/QEUH-294ED2E/2021
England/ALDP-294B073/2021
England/QEUH-296D433/2021
Scotland/QEUH-294EC5E/2021
England/ALDP-2950248/2021
England/QEUH-294ED4C/2021
England/PLYM-294EA63/2021
England/MILK-294DFB0/2021
England/MILK-294DFED/2021
England/MILK-2946184/2021
England/MILK-29455C5/2021
England/MILK-294552F/2021
England/MILK-2946193/2021
England/MILK-294557A/2021
Switzerland/BE-SRO-500004_6333/2021
England/LSPA-29A7C71/2021
England/MILK-2945510/2021
England/MILK-29453AD/2021
England/MILK-29453CB/2021
England/MILK-29453BC/2021
England/ALDP-294ADE6/2021
England/MILK-2945501/2021
England/MILK-29452FB/2021
England/MILK-2945404/2021
England/MILK-2945334/2021
England/MILK-294549B/2021
England/MILK-2945431/2021
England/MILK-2945413/2021
England/QEUH-294EC9A/2021
England/QEUH-2944872/2021
England/MILK-2945246/2021
England/QEUH-294D6AC/2021
England/QEUH-294D7B8/2021
Wales/MILK-294E4CF/2021
England/QEUH-294F060/2021
England/QEUH-294EF19/2021
England/QEUH-294ED88/2021
England/ALDP-294ACF8/2021
England/QEUH-294D8D3/2021
England/ALDP-294AD40/2021
Wales/MILK-294E30E/2021
England/MILK-2945FC7/2021
England/MILK-2946157/2021
England/MILK-294547D/2021
England/ALDP-294ABFB/2021
England/QEUH-294EBCA/2021
England/MILK-2945F03/2021
England/ALDP-294AC43/2021
England/MILK-29457B0/2021
England/MILK-2946175/2021
England/MILK-2945844/2021
England/MILK-2945ED9/2021
England/MILK-2945817/2021
England/MILK-29457ED/2021
England/QEUH-296D7D0/2021
England/ALDP-294FEB1/2021
England/MILK-29450D3/2021
England/ALDP-294ABCE/2021
England/MILK-294511C/2021
England/ALDP-294AB46/2021
England/QEUH-294D509/2021
England/MILK-2946069/2021
England/ALDP-294FF54/2021
England/MILK-294612A/2021
England/ALDP-294AB55/2021
England/ALDP-294AB91/2021
England/ALDP-294B019/2021
England/MILK-2946148/2021
England/ALDP-294AFFF/2021
England/ALDP-294B055/2021
England/MILK-295362B/2021
England/MILK-2950327/2021
England/BRBR-294D396/2021
England/BRBR-294D3A5/2021
Wales/MILK-2945FF4/2021
England/MILK-293122F/2021
England/MILK-293124D/2021
England/QEUH-294D527/2021
England/ALDP-293CA77/2021
England/MILK-294502E/2021
England/ALDP-293C9B6/2021
England/ALDP-293CA0E/2021
England/MILK-293115F/2021
England/ALDP-293C9C5/2021
England/ALDP-293CA1D/2021
England/ALDP-293CA68/2021
England/ALDP-293C9D4/2021
England/MILK-293123E/2021
England/BRBR-294CF57/2021
England/BRBR-294CF1B/2021
England/BRBR-293CC80/2021
England/ALDP-294AB37/2021
England/BRBR-293CDBA/2021
England/BRBR-293CCDB/2021
England/BRBR-294D0BD/2021
England/BRBR-294CEF0/2021
England/BRBR-294D080/2021
England/MILK-2953791/2021
England/ALDP-293CAFF/2021
England/MILK-2931474/2021
England/BRBR-294CF2A/2021
England/ALDP-293CB38/2021
Wales/MILK-29313E0/2021
England/MILK-2931429/2021
England/MILK-29311E6/2021
England/MILK-2931508/2021
England/MILK-29314ED/2021
Wales/MILK-293141A/2021
England/MILK-2931122/2021
Wales/MILK-29311D7/2021
England/BRBR-293CD05/2021
England/BRBR-293CE02/2021
England/BRBR-293CDE7/2021
England/BRBR-293CE8A/2021
England/MILK-2953719/2021
England/MILK-2953764/2021
England/MILK-29536FE/2021
Wales/MILK-2931483/2021
England/MILK-29313FF/2021
England/BRBR-293CEB7/2021
England/BRBR-293CDF6/2021
England/BRBR-294CF75/2021
England/BRBR-293CEA8/2021
England/BRBR-293CBB0/2021
England/BRBR-293CE6C/2021
England/BRBR-293CD41/2021
England/ALDP-293C9F2/2021
England/BRBR-294CEC3/2021
England/ALDP-293C87D/2021
England/ALDP-293C989/2021
England/ALDP-293C8B9/2021
England/ALDP-293C822/2021
England/BRBR-293CCBD/2021
England/MILK-295347C/2021
England/ALDP-293C804/2021
England/MILK-2953412/2021
England/ALDP-293C716/2021
England/ALDP-293C619/2021
England/ALDP-293C6DD/2021
England/ALDP-293C682/2021
England/MILK-29536A3/2021
England/BRBR-293CE4E/2021
England/MILK-2950309/2021
England/MILK-29537BF/2021
England/ALDP-293C6A0/2021
England/MILK-29533BB/2021
England/ALDP-293C5FE/2021
England/MILK-295356A/2021
England/ALDP-295156C/2021
England/MILK-2953500/2021
England/ALDP-293C673/2021
England/MILK-29536D0/2021
England/MILK-2953421/2021
England/ALDP-293C6CE/2021
England/MILK-2953773/2021
England/MILK-295361C/2021
England/MILK-295360D/2021
England/MILK-29535D3/2021
England/MILK-2953755/2021
England/MILK-295349A/2021
England/MILK-2953658/2021
England/MILK-2950354/2021
England/MILK-29535C4/2021
England/MILK-2953588/2021
England/MILK-295338E/2021
England/ALDP-293CAA4/2021
England/BRBR-294D299/2021
England/BRBR-294D1F6/2021
England/MILK-2953597/2021
England/MILK-29533D9/2021
England/MILK-295355B/2021
England/BRBR-294D18D/2021
England/BRBR-293CC26/2021
England/BRBR-293CD14/2021
England/ALDP-293CAE0/2021
England/BRBR-293CC9F/2021
England/PLYM-294CBEA/2021
England/MILK-2931438/2021
England/ALDP-293C646/2021
England/MILK-293116E/2021
England/MILK-2950336/2021
England/MILK-293125C/2021
England/ALDP-2952DDC/2021
England/ALDP-293C89B/2021
England/BRBR-293CBFC/2021
England/ALDP-293C85F/2021
England/ALDP-293C813/2021
England/BRBR-294D044/2021
England/ALDP-293C7DA/2021
England/ALDP-293C9E3/2021
England/MILK-2953694/2021
England/BRBR-294D0AE/2021
England/ALDP-293C752/2021
England/MILK-29535E2/2021
England/ALDP-293C664/2021
England/MILK-293134A/2021
England/BRBR-294CE1E/2021
England/MILK-293130E/2021
England/BRBR-293CEF3/2021
England/MILK-29535F1/2021
England/MILK-29313B3/2021
England/ALDP-293C831/2021
England/MILK-2931447/2021
Wales/MILK-29314FC/2021
England/MILK-29312D4/2021
England/ALDP-293C78F/2021
England/BRBR-293CCEA/2021
England/BRBR-293CC17/2021
England/ALDP-293C8E6/2021
England/BRBR-293CC53/2021
England/BRBR-293CC62/2021
England/BRBR-293CD7E/2021
England/BRBR-294D0CC/2021
Wales/MILK-2931113/2021
Wales/MILK-29310BC/2021
England/BRBR-293CBDE/2021
England/BRBR-293CEC6/2021
England/BRBR-293CD23/2021
England/BRBR-293CEE4/2021
England/BRBR-294CFC0/2021
England/ALDP-2952CC0/2021
England/ALDP-2952CB1/2021
Wales/MILK-2931025/2021
England/BRBR-293CD6F/2021
England/MILK-2930FED/2021
England/MILK-29310AD/2021
England/BRBR-294D150/2021
England/BRBR-294D123/2021
England/BRBR-294D141/2021
England/BRBR-293CD8D/2021
England/PLYM-294C8B6/2021
England/ALDP-29530D2/2021
England/ALDP-2952E15/2021
England/ALDP-2952E24/2021
England/BRBR-294CED2/2021
England/BRBR-294D33C/2021
England/BRBR-294D2D5/2021
England/BRBR-294D1E7/2021
England/BRBR-294D3D2/2021
England/BRBR-293CE11/2021
England/BRBR-293CDD8/2021
England/BRBR-293CCCC/2021
England/BRBR-293CBCF/2021
England/BRBR-293CD32/2021
England/ALDP-293CAC2/2021
England/BRBR-293CD50/2021
England/ALDP-293CB29/2021
England/BRBR-293CC35/2021
England/ALDP-2953078/2021
England/ALDP-293C5EF/2021
England/ALDP-2953139/2021
England/ALDP-293C655/2021
England/MILK-2931016/2021
England/MILK-2950372/2021
England/ALDP-293C910/2021
England/ALDP-293CA4A/2021
England/BRBR-293CE5D/2021
Wales/MILK-2931465/2021
England/ALDP-293C96B/2021
England/BRBR-293CE7B/2021
England/BRBR-294CF66/2021
England/ALDP-293C94D/2021
England/ALDP-293C6BF/2021
England/ALDP-293C6EC/2021
England/BRBR-293CBA1/2021
England/BRBR-294CF39/2021
England/ALDP-293C725/2021
England/BRBR-293CDAB/2021
England/BRBR-294D132/2021
England/MILK-295339D/2021
England/BRBR-294D23F/2021
England/MILK-2931535/2021
England/MILK-295346D/2021
England/MILK-29314DE/2021
England/BRBR-294D17E/2021
England/BRBR-294D0F9/2021
England/BRBR-294CFDF/2021
England/BRBR-293CBED/2021
England/BRBR-294D026/2021
England/BRBR-293CDC9/2021
England/ALDP-293CA2C/2021
England/BRBR-293CC44/2021
England/MILK-2953315/2021
England/ALDP-293C8D7/2021
England/ALDP-293C8AA/2021
England/ALDP-293CB47/2021
England/ALDP-293CAD1/2021
England/ALDP-293CB56/2021
England/ALDP-293C9A7/2021
England/ALDP-293C734/2021
England/ALDP-293C93E/2021
England/ALDP-293C998/2021
England/ALDP-293C743/2021
England/MILK-295370A/2021
England/BRBR-294CF48/2021
England/ALDP-293C7CB/2021
England/ALDP-293C86E/2021
England/ALDP-293C707/2021
England/ALDP-293C79E/2021
England/ALDP-293C5D0/2021
England/ALDP-293C628/2021
England/ALDP-293C7BC/2021
England/ALDP-293C770/2021
England/ALDP-293C7E9/2021
England/ALDP-293C840/2021
England/ALDP-293C7F8/2021
England/MILK-29503EB/2021
England/MILK-2953333/2021
England/MILK-2953254/2021
England/ALDP-293C5B2/2021
England/MILK-2953782/2021
England/MILK-2953306/2021
England/ALDP-293C5C1/2021
England/MILK-2950855/2021
England/MILK-2931456/2021
England/BRBR-294D35A/2021
England/MILK-29536C1/2021
England/MILK-2950381/2021
England/MILK-29312C5/2021
England/BRBR-293CC08/2021
England/MILK-2931061/2021
England/BRBR-294CEA5/2021
England/BRBR-294D09F/2021
England/ALDP-293C691/2021
England/BRBR-294D017/2021
England/ALDP-2952FC7/2021
England/BRBR-294D387/2021
England/MILK-2930FDE/2021
England/ALDP-2952FB8/2021
England/BRBR-293CE99/2021
England/ALDP-2952FD6/2021
England/BRBR-294D2C6/2021
England/BRBR-293CF1E/2021
England/BRBR-293CF2D/2021
England/BRBR-293CED5/2021
England/ALDP-293C8C8/2021
England/ALDP-293C901/2021
England/MILK-29503CD/2021
England/MILK-2950846/2021
England/MILK-29503AF/2021
England/MILK-29312A7/2021
Wales/MILK-2931131/2021
England/ALDP-293C95C/2021
England/BRBR-293CF0F/2021
England/ALDP-293C92F/2021
Wales/MILK-2931359/2021
England/MILK-29503BE/2021
England/BRBR-294D3B4/2021
England/ALDP-293CA59/2021
England/MILK-293140B/2021
England/MILK-2953746/2021
England/PLYM-294C8D4/2021
England/BRBR-294D24E/2021
England/MILK-293133B/2021
England/ALDP-293CB74/2021
England/ALDP-293CB83/2021
England/ALDP-293CA95/2021
England/ALDP-293CB0B/2021
England/MILK-293109E/2021
Wales/MILK-2931007/2021
Wales/MILK-2950460/2021
England/MILK-29310DA/2021
England/ALDP-293C60A/2021
England/PLYM-294C8C5/2021
England/MILK-2942FF7/2021
England/MILK-294307B/2021
Wales/MILK-29406C7/2021
England/MILK-2940964/2021
England/ALDP-29420F4/2021
England/ALDP-2941F52/2021
Wales/MILK-292D53C/2021
England/ALDP-2941F70/2021
Wales/MILK-292D54B/2021
Wales/ALDP-2947842/2021
Wales/MILK-29310CB/2021
England/QEUH-295248C/2021
England/MILK-29431B4/2021
Wales/MILK-29346A8/2021
England/MILK-29406D6/2021
England/PLYM-294CC7E/2021
England/MILK-294308A/2021
England/ALDP-29420A9/2021
England/MILK-2940A52/2021
England/MILK-294066D/2021
England/ALDP-29422D0/2021
Wales/MILK-2934699/2021
Wales/MILK-2934532/2021
England/ALDP-29421B5/2021
Wales/MILK-2934857/2021
England/ALDP-2941E82/2021
England/ALDP-2942382/2021
England/QEUH-294F7F2/2021
England/ALDP-2941E37/2021
England/ALDP-294208B/2021
England/MILK-293F5A0/2021
England/QEUH-294F7C5/2021
England/QEUH-294F929/2021
England/MILK-293F607/2021
England/MILK-293F77D/2021
England/MILK-293F573/2021
England/MILK-293EC7F/2021
England/MILK-293F6E9/2021
England/ALDP-29422A3/2021
England/ALDP-2941E91/2021
England/ALDP-2942364/2021
England/MILK-2943A9B/2021
England/MILK-2943AC8/2021
England/ALDP-29420C7/2021
England/MILK-29439F8/2021
England/MILK-2943AF5/2021
England/ALDP-2941FF8/2021
England/ALDP-2941E73/2021
England/MILK-2943952/2021
England/MILK-29439AD/2021
England/MILK-2943A7D/2021
England/MILK-29435C7/2021
England/MILK-29436A6/2021
England/MILK-29434BB/2021
England/MILK-2943688/2021
England/MILK-29437EF/2021
England/MILK-29431F0/2021
England/MILK-2943916/2021
England/MILK-2943819/2021
England/MILK-294311E/2021
Wales/MILK-2934778/2021
England/MILK-2943239/2021
England/MILK-2940A07/2021
England/ALDP-2942258/2021
England/ALDP-2942328/2021
England/MILK-29406E5/2021
Wales/MILK-2940B7D/2021
England/MILK-2943099/2021
England/ALDP-2941DEF/2021
England/MILK-2940BE6/2021
England/MILK-2940894/2021
Wales/MILK-2944599/2021
England/MILK-294355E/2021
England/MILK-2943776/2021
England/ALDP-2941F25/2021
England/ALDP-2942285/2021
England/ALDP-2942197/2021
Wales/MILK-294453F/2021
England/ALDP-29422EF/2021
England/ALDP-294216A/2021
England/ALDP-29421F1/2021
Wales/ALDP-2942179/2021
Wales/MILK-292D6FD/2021
England/ALDP-2941FCB/2021
Wales/MILK-292D6DF/2021
Wales/ALDP-2947B1C/2021
England/BRBR-2950CD1/2021
Wales/MILK-292DA6A/2021
England/BRBR-2950D0B/2021
England/BRBR-2950E26/2021
Wales/ALDP-2945950/2021
England/QEUH-294F91A/2021
England/QEUH-294F8E0/2021
England/QEUH-294F9DE/2021
England/MILK-29439BC/2021
England/MILK-2943A6E/2021
Wales/MILK-294366A/2021
England/MILK-29438EC/2021
England/MILK-2943600/2021
England/MILK-294361F/2021
England/MILK-294370D/2021
England/MILK-29437FE/2021
England/MILK-2943873/2021
England/MILK-294380A/2021
England/MILK-294357C/2021
England/MILK-29435D6/2021
England/MILK-2940ADA/2021
England/MILK-2940BD7/2021
England/MILK-2943284/2021
England/ALDP-29421A6/2021
Wales/MILK-2934893/2021
Wales/MILK-293458D/2021
England/MILK-29432C0/2021
England/ALDP-294230A/2021
England/ALDP-2942012/2021
England/MILK-29408C1/2021
England/ALDP-29421C4/2021
England/ALDP-2941FDA/2021
England/ALDP-2941ECE/2021
England/QEUH-294F9A1/2021
Wales/MILK-292D60C/2021
Wales/MILK-292DA1F/2021
Wales/MILK-292D61B/2021
Wales/MILK-292D4E4/2021
England/QEUH-29521C1/2021
England/QEUH-2954F3E/2021
England/QEUH-294FCF3/2021
Wales/MILK-292D790/2021
England/BRBR-2954A79/2021
Wales/MILK-292D754/2021
England/BRBR-2950A6E/2021
England/MILK-2943846/2021
England/ALDP-294213D/2021
England/QEUH-294FA62/2021
Wales/ALDP-2947772/2021
England/ALDP-2941F16/2021
England/ALDP-2941E64/2021
England/MILK-293F616/2021
England/QEUH-294F956/2021
England/ALDP-2941F07/2021
England/MILK-293ED4F/2021
England/MILK-293F69E/2021
England/MILK-293ED12/2021
England/ALDP-2941FBC/2021
England/ALDP-2942003/2021
England/QEUH-294F965/2021
England/QEUH-29524B9/2021
England/ALDP-294212E/2021
England/QEUH-294F74D/2021
England/MILK-293F555/2021
England/ALDP-2941F9E/2021
England/ALDP-294204F/2021
England/MILK-293F6AD/2021
England/MILK-293F740/2021
England/ALDP-294214C/2021
Scotland/QEUH-294FC11/2021
Wales/MILK-2934848/2021
England/MILK-2943A04/2021
England/ALDP-2942188/2021
Wales/MILK-292D709/2021
England/MILK-294373A/2021
England/ALDP-29420D6/2021
England/ALDP-2941EFB/2021
England/ALDP-2941E28/2021
England/MILK-2943934/2021
England/ALDP-294206D/2021
England/MILK-29438FB/2021
England/MILK-2940BF5/2021
England/MILK-2943758/2021
Wales/MILK-29436C4/2021
England/MILK-294303F/2021
Wales/MILK-29439E9/2021
Wales/MILK-2943A22/2021
England/MILK-29436D3/2021
England/MILK-2943767/2021
England/MILK-2943828/2021
England/MILK-29437C1/2021
England/MILK-29409DD/2021
England/MILK-2943864/2021
England/MILK-2943837/2021
Wales/MILK-29346C6/2021
England/ALDP-29422FE/2021
England/MILK-2940A25/2021
England/ALDP-294222B/2021
England/MILK-2943697/2021
England/MILK-29439CB/2021
England/MILK-2943882/2021
England/ALDP-2941EDD/2021
England/ALDP-2941F8F/2021
England/MILK-2943855/2021
England/MILK-29438CE/2021
England/ALDP-294207C/2021
England/ALDP-2941E19/2021
England/ALDP-2942021/2021
England/MILK-294362E/2021
England/MILK-2943A13/2021
England/MILK-294398F/2021
England/MILK-29435A9/2021
England/MILK-29407A6/2021
England/MILK-29432FD/2021
England/MILK-294315A/2021
England/ALDP-294205E/2021
Wales/MILK-2943B01/2021
England/MILK-293EC60/2021
England/ALDP-294223A/2021
England/QEUH-294F938/2021
England/MILK-2943907/2021
England/ALDP-294220D/2021
England/ALDP-29422B2/2021
England/ALDP-2942355/2021
England/ALDP-2942267/2021
Wales/MILK-2943A31/2021
England/MILK-294322A/2021
England/MILK-294312D/2021
England/MILK-29437A3/2021
England/ALDP-29421E2/2021
England/ALDP-294209A/2021
England/QEUH-295249B/2021
England/ALDP-2942030/2021
England/MILK-2940919/2021
England/MILK-2940A16/2021
England/QEUH-294FC5D/2021
England/QEUH-294FA44/2021
Wales/MILK-292D8F7/2021
England/MILK-29430F3/2021
England/MILK-293F6CB/2021
England/MILK-293F6BC/2021
Wales/MILK-2944414/2021
England/MILK-293ECCA/2021
England/MILK-293F537/2021
England/MILK-293F4EF/2021
England/MILK-293ECE8/2021
England/ALDP-2942100/2021
England/ALDP-2941E55/2021
England/ALDP-2942319/2021
England/MILK-2943A40/2021
England/MILK-29437B2/2021
England/ALDP-294211F/2021
Wales/MILK-29436F1/2021
England/ALDP-2941E46/2021
England/MILK-293F7E6/2021
Wales/MILK-2943A5F/2021
Wales/MILK-29435F4/2021
Wales/MILK-292D6EE/2021
England/MILK-294117A/2021
England/MILK-2941031/2021
England/QEUH-293FC32/2021
England/MILK-2941110/2021
England/MILK-2940E47/2021
England/MILK-2940E92/2021
Wales/MILK-293F986/2021
England/MILK-2940FCC/2021
England/MILK-2940C6B/2021
England/MILK-293FA65/2021
England/MILK-29410F5/2021
England/MILK-2940E29/2021
England/MILK-2940DD1/2021
Wales/MILK-293F8D4/2021
England/MILK-293F75F/2021
England/MILK-293F7B9/2021
England/ALDP-2941EA0/2021
England/MILK-293F82F/2021
England/MILK-293F79B/2021
England/MILK-293F634/2021
England/MILK-294364C/2021
England/QEUH-293FE0F/2021
England/QEUH-293FF48/2021
Wales/MILK-294371C/2021
England/MILK-293EBDC/2021
England/MILK-293ED21/2021
England/MILK-293ED30/2021
England/MILK-2943257/2021
England/MILK-293F6DA/2021
England/MILK-294114D/2021
England/MILK-2940E74/2021
England/MILK-293FA38/2021
England/MILK-294310F/2021
England/MILK-293F9FF/2021
England/MILK-294314B/2021
England/MILK-2940F44/2021
England/MILK-2941189/2021
England/MILK-29411E3/2021
England/ALDP-293CAB3/2021
England/MILK-29537A0/2021
England/MILK-2940DC2/2021
England/MILK-293F564/2021
England/QEUH-293FCD8/2021
England/MILK-293FA1A/2021
England/MILK-293F731/2021
England/QEUH-293FFFD/2021
Scotland/QEUH-296A4CD/2021
England/MILK-293EE00/2021
England/MILK-293F84D/2021
England/MILK-29411A7/2021
England/MILK-29411C5/2021
England/MILK-293EBBE/2021
England/MILK-293F713/2021
England/MILK-293F9D1/2021
England/MILK-293EC51/2021
England/MILK-293ECAC/2021
England/MILK-2942FBB/2021
England/MILK-2943275/2021
England/MILK-2943679/2021
England/MILK-2943AB9/2021
England/QEUH-293FB71/2021
England/MILK-293F977/2021
Wales/MILK-2940BC8/2021
England/MILK-294120E/2021
England/MILK-294108C/2021
England/MILK-2940CF2/2021
England/MILK-294105F/2021
England/MILK-2940700/2021
England/MILK-2940E56/2021
England/MILK-2940CA7/2021
England/MILK-2940C98/2021
England/MILK-293F8F2/2021
England/MILK-2940F26/2021
England/MILK-2940F17/2021
England/MILK-2940FAE/2021
England/QEUH-293FE78/2021
England/MILK-293F68F/2021
England/MILK-293F661/2021
England/ALDP-293C637/2021
England/MILK-29435E5/2021
England/MILK-293F4B2/2021
England/MILK-29410D7/2021
England/MILK-2940EFC/2021
England/MILK-2941101/2021
England/MILK-293FA29/2021
England/MILK-294304E/2021
England/MILK-2940DA4/2021
England/MILK-29409A0/2021
England/MILK-293F5EC/2021
England/MILK-293F76E/2021
England/MILK-2940EED/2021
England/MILK-2940FEA/2021
England/MILK-293F8E3/2021
England/MILK-2940D1D/2021
England/MILK-2940B9B/2021
England/QEUH-293FEA5/2021
England/MILK-2941022/2021
Scotland/QEUH-2961068/2021
England/MILK-293EDF4/2021
England/QEUH-293FD11/2021
England/QEUH-293FF1B/2021
England/MILK-293F92C/2021
England/MILK-2940DB3/2021
England/MILK-29410B9/2021
Scotland/QEUH-2960CFC/2021
England/MILK-2940D2C/2021
England/MILK-29411F2/2021
England/MILK-2941013/2021
England/MILK-2940CD4/2021
England/QEUH-293FB62/2021
England/MILK-2940F71/2021
England/MILK-2940E1A/2021
England/MILK-293F889/2021
England/MILK-29410E6/2021
England/MILK-2943794/2021
England/MILK-293EAEE/2021
England/BRBR-293CF3C/2021
England/MILK-2943293/2021
England/MILK-2943B10/2021
England/MILK-293F704/2021
England/MILK-293F91D/2021
England/MILK-293EAC0/2021
England/MILK-293F582/2021
England/MILK-293ECBB/2021
England/MILK-293EB81/2021
England/MILK-294106E/2021
England/MILK-293F591/2021
England/QEUH-293FE5A/2021
England/QEUH-293FC7E/2021
England/MILK-2943AE6/2021
Wales/MILK-294358B/2021
England/QEUH-293FC6F/2021
England/QEUH-293FB08/2021
England/MILK-294365B/2021
England/QEUH-293FD99/2021
England/QEUH-293FC05/2021
England/QEUH-293FE4B/2021
England/QEUH-2940050/2021
England/MILK-293F4D0/2021
England/MILK-2940ABC/2021
England/QEUH-293FCE7/2021
England/QEUH-293FAFC/2021
England/MILK-2940D4A/2021
England/MILK-29411D4/2021
England/MILK-2940D95/2021
England/MILK-2940DFF/2021
England/QEUH-293FBEA/2021
England/MILK-2940F35/2021
England/MILK-2940FF9/2021
England/MILK-2940F53/2021
England/MILK-2940C4D/2021
England/MILK-2940F80/2021
England/QEUH-293FDB7/2021
England/MILK-293EC8E/2021
England/QEUH-293FD3F/2021
England/QEUH-293FDC6/2021
Scotland/QEUH-2979D0C/2021
England/QEUH-293FFB1/2021
England/QEUH-293FC8D/2021
England/MILK-2940E83/2021
England/MILK-2940C7A/2021
England/MILK-2940F08/2021
England/MILK-2940ECF/2021
England/MILK-29411B6/2021
England/MILK-2940D3B/2021
England/QEUH-293FB80/2021
England/QEUH-293FBAE/2021
England/MILK-2940E38/2021
England/MILK-293FA83/2021
Wales/MILK-293F9A4/2021
England/MILK-294116B/2021
England/QEUH-293FC14/2021
England/MILK-293FA47/2021
England/MILK-293F4FE/2021
England/MILK-293F810/2021
England/MILK-2943AD7/2021
England/MILK-293F90E/2021
England/QEUH-293FAB0/2021
England/MILK-2940C5C/2021
England/MILK-293F959/2021
England/MILK-293F83E/2021
England/MILK-293F898/2021
England/MILK-293EC42/2021
England/MILK-293F546/2021
England/MILK-2943512/2021
England/QEUH-293FACF/2021
England/MILK-2943785/2021
England/MILK-294399E/2021
England/MILK-2940FDB/2021
England/MILK-29438A0/2021
England/MILK-29435B8/2021
Wales/MILK-2943891/2021
England/MILK-29436E2/2021
England/MILK-294113E/2021
England/MILK-2941040/2021
England/MILK-294107D/2021
England/MILK-294112F/2021
England/MILK-2940D68/2021
England/MILK-2940FBD/2021
England/MILK-2940D86/2021
England/MILK-294305D/2021
England/MILK-2940F62/2021
England/MILK-2940CB6/2021
England/MILK-2943187/2021
England/MILK-294363D/2021
England/MILK-2940CE3/2021
England/MILK-294359A/2021
England/MILK-293FA0B/2021
England/MILK-29407E2/2021
England/MILK-293F8A7/2021
England/MILK-293F801/2021
England/MILK-293F94A/2021
England/MILK-2943925/2021
England/MILK-293F86B/2021
England/MILK-29439DA/2021
Wales/MILK-293FA56/2021
England/MILK-29410AA/2021
England/MILK-29437D0/2021
England/MILK-293F9E0/2021
England/MILK-2940EA1/2021
England/MILK-2940DE0/2021
England/MILK-2940F9F/2021
Wales/MILK-29407B5/2021
England/MILK-2940D77/2021
England/MILK-29432DF/2021
England/MILK-294109B/2021
England/MILK-293F9C2/2021
England/QEUH-293FEB4/2021
England/MILK-293FA74/2021
England/MILK-29410C8/2021
England/MILK-2940D59/2021
England/MILK-293F643/2021
England/MILK-2940CC5/2021
England/MILK-293F93B/2021
Scotland/QEUH-2967DD4/2021
England/MILK-2940D0E/2021
England/MILK-2940EDE/2021
England/MILK-293EADF/2021
England/MILK-2940C3E/2021
England/MILK-2940EB0/2021
England/MILK-293F5BF/2021
England/MILK-293F5DD/2021
England/MILK-29438DD/2021
England/QEUH-293FFEE/2021
England/MILK-29436B5/2021
England/MILK-2940867/2021
England/MILK-2940885/2021
England/MILK-2940A43/2021
Scotland/QEUH-297A4AC/2021
England/MILK-2940858/2021
Wales/MILK-29406B8/2021
England/MILK-293F8B6/2021
England/MILK-293F85C/2021
Wales/MILK-293F8C5/2021
England/MILK-293F9B3/2021
Scotland/QEUH-293FFC0/2021
Scotland/QEUH-293FF75/2021
Scotland/QEUH-2940032/2021
Scotland/QEUH-29637BC/2021
Scotland/QEUH-2940023/2021
Scotland/QEUH-2960DAE/2021
Scotland/QEUH-293FC23/2021
Scotland/QEUH-293FEF0/2021
Scotland/QEUH-293FDE4/2021
England/MILK-293F5CE/2021
Scotland/QEUH-293FE87/2021
Scotland/QEUH-2949B65/2021
Scotland/QEUH-293FF57/2021
England/MILK-293F4C1/2021
Scotland/QEUH-2940041/2021
Scotland/QEUH-293FF0C/2021
Scotland/QEUH-293FEC3/2021
Scotland/QEUH-293FE69/2021
Scotland/QEUH-293FD4E/2021
Scotland/QEUH-293FD6C/2021
Scotland/QEUH-293FE2D/2021
Scotland/QEUH-293FD5D/2021
Scotland/QEUH-293FC9C/2021
Scotland/QEUH-293FDF3/2021
Scotland/QEUH-2940005/2021
Scotland/QEUH-293FD02/2021
Scotland/QEUH-293FB35/2021
Scotland/QEUH-293FC50/2021
England/LSPA-29B5724/2021
Scotland/QEUH-293FC41/2021
Scotland/QEUH-293FB17/2021
Scotland/QEUH-2960FC6/2021
Scotland/QEUH-295EDEF/2021
Scotland/QEUH-293FAED/2021
Scotland/QEUH-2960C74/2021
Scotland/QEUH-293FD8A/2021
Scotland/QEUH-293FE1E/2021
Scotland/QEUH-293FDD5/2021
Scotland/QEUH-293FB44/2021
Scotland/QEUH-293FBCC/2021
Scotland/QEUH-293FADE/2021
Scotland/QEUH-293FAA1/2021
Scotland/QEUH-293FF39/2021
Switzerland/ZH-Risch-21B1500628/2021
Scotland/QEUH-293FE96/2021
Scotland/QEUH-293FCC9/2021
Scotland/QEUH-293FB53/2021
Scotland/QEUH-296718D/2021
Scotland/QEUH-293FBDB/2021
Scotland/QEUH-293FCF6/2021
Scotland/QEUH-2940014/2021
Scotland/QEUH-293FB26/2021
Scotland/QEUH-293FF84/2021
Scotland/QEUH-2960D80/2021
Scotland/QEUH-293FFDF/2021
Scotland/QEUH-294006F/2021
Scotland/QEUH-293FF66/2021
Scotland/QEUH-293FA92/2021
England/MILK-293F78C/2021
Switzerland/VD-CHUV-GEN8081/2021
England/LSPA-29B59C4/2021
Scotland/QEUH-293FDA8/2021
England/ALDP-293C97A/2021
Scotland/QEUH-293FCAB/2021
England/LSPA-29B5988/2021
England/LSPA-29B5690/2021
Switzerland/VD-CHUV-GEN8104/2021
England/MILK-293F968/2021
England/LSPA-29B5A3A/2021
England/LSPA-29B56DC/2021
England/LSPA-29B592E/2021
England/LSPA-29B579D/2021
England/LSPA-29B5A49/2021
England/LSPA-29B57CA/2021
Switzerland/VS-ICH-2211105762/2021
England/LSPA-29A7EF3/2021
England/MILK-29AA43A/2021
England/MILK-294372B/2021
England/MILK-294356D/2021
England/LSPA-29B5742/2021
England/MILK-2943749/2021
Switzerland/VS-ICH-2211105396/2021
England/LSPA-29B5979/2021
Switzerland/VS-ICH-2211105645/2021
England/MILK-293F87A/2021
England/LSPA-29B5A1C/2021
England/MILK-298EEF2/2021
England/MILK-29AC75D/2021
Scotland/QEUH-293FBBD/2021
England/MILK-29A8C16/2021
England/MILK-29ACB06/2021
England/MILK-2997306/2021
Scotland/QEUH-293FCBA/2021
Switzerland/LU-DIA-011431360301/2021
England/QEUH-299E68E/2021
England/MILK-299712A/2021
Switzerland/LU-DIA-011431358701/2021
England/MILK-2999E9A/2021
England/ALDP-29A2B97/2021
England/MILK-299FA27/2021
England/MILK-2996808/2021
England/MILK-29AC59F/2021
England/MILK-29AC799/2021
England/MILK-29ACAAF/2021
England/LSPA-29A995A/2021
England/LSPA-29A98E4/2021
Switzerland/VS-ICH-2211105728/2021
England/LSPA-29A7AC2/2021
England/MILK-29AC6E7/2021
England/MILK-298ED5F/2021
England/MILK-29AC90C/2021
Switzerland/VS-ICH-2211106823/2021
England/LSPA-29A9A57/2021
England/LSPA-29A7B65/2021
Switzerland/LU-DIA-011431358601/2021
Switzerland/SG-UZH-IMV-3ba54d02/2021
Switzerland/AG-UZH-IMV-3ba54a55/2021
Switzerland/AG-UZH-IMV-3ba54da8/2021
England/LSPA-29A7DAB/2021
England/ALDP-2993610/2021
England/ALDP-2993A05/2021
Switzerland/SG-Risch-21B0800765/2021
Switzerland/SG-CLM-11039010/2021
Switzerland/GR-Risch-21B0516582/2021
Switzerland/SG-CLM-11036092/2021
Switzerland/SG-CLM-11039020/2021
Switzerland/ZH-UZH-IMV-3ba54cfc/2021
England/MILK-2993C0F/2021
Switzerland/SO-IFIK-3969-2768/2021
Switzerland/BE-Risch-21B1110001/2021
Liechtenstein/FL-Risch-21B0918310/2021
England/MILK-29A3A4E/2021
Liechtenstein/FL-Risch-21B0918308/2021
Switzerland/BE-Risch-21B0918268/2021
Switzerland/FR-Risch-21B0918272/2021
Liechtenstein/FL-Risch-21B0918313/2021
Switzerland/GR-Risch-21B0805372/2021
Liechtenstein/FL-Risch-21B0918306/2021
Switzerland/BE-Risch-21B0308075/2021
Switzerland/AG-Risch-21B0802355/2021
Switzerland/ZH-Risch-21B0808008/2021
Switzerland/TG-Risch-21B0806072/2021
Switzerland/TG-Risch-21B0806185/2021
Switzerland/GR-Risch-21B0807949/2021
Switzerland/un-HUG-35919301/2021
Switzerland/GE-HUG-35923311/2021
Switzerland/SG-Risch-21B0807989/2021
Switzerland/GE-HUG-35923283/2021
Switzerland/GE-HUG-35925515/2021
Switzerland/FR-Risch-21B0918271/2021
Liechtenstein/FL-Risch-21B0918309/2021
Switzerland/TG-Risch-21B0806022/2021
Liechtenstein/FL-Risch-21B0418446/2021
Switzerland/SG-CLM-11039008/2021
Liechtenstein/FL-Risch-21B0918307/2021
Switzerland/TG-Risch-21B0806111/2021
Switzerland/GE-HUG-35917273/2021
Switzerland/TG-Risch-21B0806156/2021
Switzerland/GE-HUG-35917443/2021
Switzerland/GE-HUG-35918187/2021
Switzerland/GE-HUG-35918029/2021
Switzerland/SG-CLM-11036664/2021
Switzerland/SG-CLM-11036093/2021
Switzerland/SG-CLM-11036951/2021
Switzerland/SG-CLM-11036775/2021
Switzerland/SO-IFIK-3966-2765/2021
Switzerland/GR-SNRCI-HUG-35929485/2021
Switzerland/SG-CLM-11036702/2021
Switzerland/GE-HUG-35923273/2021
Switzerland/GE-HUG-35919718/2021
Switzerland/BE-IFIK-3981-3665/2021
Switzerland/GE-HUG-35915719/2021
Switzerland/GE-HUG-35919761/2021
Switzerland/GE-HUG-35921624/2021
Switzerland/GE-HUG-35917303/2021
Switzerland/un-HUG-35922295/2021
Switzerland/FR-Risch-21B0918270/2021
Switzerland/GE-HUG-35915854/2021
Switzerland/ZH-HUG-35918884/2021
Switzerland/GE-HUG-35921803/2021
Switzerland/un-HUG-35925570/2021
Switzerland/AG-Risch-21B1010214/2021
Switzerland/SG-Risch-21B0802115/2021
Switzerland/BE-Risch-21B1016858/2021
Switzerland/SG-Risch-21B0808026/2021
Switzerland/BE-Risch-21B0918267/2021
Switzerland/SG-Risch-21B0807995/2021
Switzerland/GE-HUG-35919590/2021
England/MILK-295AC6E/2021
Switzerland/GE-HUG-35917213/2021
Switzerland/SG-CLM-11039030/2021
England/MILK-295B605/2021
England/MILK-295ACB9/2021
England/MILK-295AAA0/2021
England/MILK-295A7A9/2021
England/MILK-295AB07/2021
England/MILK-295A7F4/2021
England/MILK-295A967/2021
England/MILK-295B993/2021
England/MILK-295BDE2/2021
Switzerland/FR-Risch-21B0918273/2021
England/MILK-295A93A/2021
England/MILK-295B957/2021
England/MILK-295B984/2021
England/MILK-295B799/2021
England/MILK-295B7E4/2021
England/MILK-295B75D/2021
England/MILK-295B69C/2021
England/MILK-295B7C6/2021
England/MILK-295B939/2021
England/MILK-295A949/2021
England/MILK-295B9C0/2021
England/MILK-295A75E/2021
England/MILK-295AC7D/2021
England/HSLL-292E850/2021
England/MILK-295B4A1/2021
England/HSLL-292EBB1/2021
England/HSLL-292E780/2021
England/QEUH-2962410/2021
England/HSLL-292E841/2021
England/ALDP-2962058/2021
England/ALDP-2961FA7/2021
England/ALDP-2961F7A/2021
England/ALDP-2961EB9/2021
England/QEUH-29624A7/2021
England/LSPA-295FE45/2021
England/LSPA-295FEBE/2021
England/LSPA-295FEDC/2021
England/LSPA-295FF33/2021
England/LSPA-295FDA2/2021
England/LSPA-295FDDF/2021
England/MILK-292F682/2021
England/MILK-292F79E/2021
England/MILK-292F664/2021
England/PLYM-295F65C/2021
England/PLYM-295F874/2021
England/LSPA-295FB4E/2021
England/ALDP-296049A/2021
Wales/ALDP-2960B3B/2021
England/HSLL-292E9C6/2021
England/HSLL-292EB57/2021
England/HSLL-292EA4B/2021
England/MILK-292F576/2021
England/MILK-2999EC7/2021
England/MILK-299FC6D/2021
Switzerland/LU-DIA-011431360201/2021
England/MILK-299FD6A/2021
England/MILK-299F869/2021
England/MILK-299F83C/2021
England/MILK-299FCE5/2021
England/MILK-299FD79/2021
Switzerland/VS-ICH-2211106891/2021
England/MILK-2993CD2/2021
England/MILK-29AC41A/2021
England/MILK-2993EEB/2021
England/MILK-2993BF3/2021
England/MILK-29A8D9B/2021
England/MILK-29A8CE9/2021
England/MILK-2994FAB/2021
England/HSLL-292EB75/2021
England/MILK-29AC650/2021
England/MILK-29AC82D/2021
England/LSPA-29A7E6C/2021
England/MILK-29AC6AB/2021
England/QEUH-2978AD9/2021
England/MILK-2997816/2021
England/QEUH-2978BA9/2021
England/QEUH-297923A/2021
Switzerland/SG-UZH-IMV-3ba54cfe/2021
England/MILK-29800BE/2021
England/QEUH-29789FA/2021
England/QEUH-2984A07/2021
England/QEUH-29793EC/2021
England/MILK-298523B/2021
England/QEUH-2978A24/2021
England/QEUH-2978F16/2021
England/ALDP-297DBB3/2021
England/QEUH-2978AE8/2021
England/QEUH-2979258/2021
Switzerland/ZH-UZH-IMV-3ba54e7e/2021
Switzerland/SG-UZH-IMV-3ba54d03/2021
England/ALDP-298A5C4/2021
England/QEUH-2979373/2021
England/QEUH-297906D/2021
England/QEUH-29791F1/2021
England/QEUH-29793BF/2021
England/MILK-29CAFF7/2021
England/ALDP-297035E/2021
England/MILK-29AC6D8/2021
England/MILK-29CB011/2021
England/MILK-29CAFD9/2021
England/ALDP-29705A3/2021
England/ALDP-298C6CF/2021
England/MILK-2957D7D/2021
England/MILK-29AC605/2021
England/MILK-2957302/2021
England/MILK-297383E/2021
England/MILK-29738E3/2021
England/MILK-297379B/2021
England/MILK-2973C9C/2021
England/MILK-297391D/2021
England/MILK-29732D6/2021
England/MILK-2973582/2021
Wales/MILK-2977454/2021
England/MILK-29732E5/2021
England/BRBR-296E21A/2021
England/MILK-29736DA/2021
England/MILK-2973555/2021
England/LSPA-296FF6D/2021
England/BRBR-296E3F9/2021
England/MILK-2973B9F/2021
England/MILK-2973CAB/2021
England/MILK-2973BAE/2021
England/MILK-2973BBD/2021
England/MILK-2973AA1/2021
England/MILK-29739C2/2021
England/MILK-2973BDB/2021
England/MILK-297393B/2021
England/MILK-29738F2/2021
England/MILK-2973898/2021
England/MILK-297386B/2021
England/MILK-29737E6/2021
England/MILK-2973889/2021
England/MILK-2973810/2021
England/MILK-29737D7/2021
England/MILK-29575C0/2021
England/MILK-2958D21/2021
England/MILK-297394A/2021
England/MILK-29734EF/2021
England/MILK-2973C32/2021
England/MILK-2973388/2021
England/MILK-2973519/2021
England/MILK-29731AC/2021
England/MILK-2973494/2021
England/LSPA-2970136/2021
England/MILK-297328B/2021
England/MILK-297325E/2021
England/MILK-29732B8/2021
England/MILK-29736F8/2021
England/MILK-29735EC/2021
England/MILK-2973704/2021
England/MILK-29731CA/2021
England/MILK-2973616/2021
England/MILK-2973133/2021
England/MILK-297318E/2021
England/MILK-29719B5/2021
England/MILK-2973476/2021
England/MILK-2957038/2021
England/MILK-297382F/2021
England/MILK-297387A/2021
England/MILK-29738A7/2021
England/MILK-29734C1/2021
England/MILK-2973458/2021
England/MILK-29736AD/2021
England/MILK-29731F7/2021
England/MILK-2973731/2021
England/MILK-2973160/2021
England/MILK-297319D/2021
England/MILK-297376E/2021
England/MILK-29736BC/2021
England/MILK-29738B6/2021
England/MILK-29738C5/2021
England/LSPA-2970048/2021
England/MILK-297392C/2021
England/MILK-29CB239/2021
England/MILK-29D8F9C/2021
England/MILK-29737AA/2021
England/MILK-29731E8/2021
England/MILK-297368F/2021
England/MILK-29731BB/2021
England/MILK-297384D/2021
England/MILK-2958A84/2021
England/MILK-29735DD/2021
England/MILK-29734FE/2021
England/MILK-2973397/2021
England/MILK-297335B/2021
England/MILK-297329A/2021
England/MILK-297317F/2021
England/MILK-29733F1/2021
England/ALDP-2970628/2021
Wales/MILK-2977436/2021
England/LSPA-2970093/2021
England/LSPA-296FF21/2021
England/BRBR-296E11D/2021
England/MILK-2973546/2021
England/LSPA-2970163/2021
England/MILK-29735CE/2021
England/MILK-29739B3/2021
England/LSPA-2970084/2021
England/MILK-2973221/2021
England/MILK-2973634/2021
England/LSPA-29700A2/2021
England/MILK-29737B9/2021
England/BRBR-296DF6F/2021
England/MILK-2973C50/2021
England/LSPA-29700EE/2021
England/LSPA-2970181/2021
England/MILK-2973485/2021
England/MILK-29735FB/2021
England/MILK-2973537/2021
England/MILK-2973115/2021
England/MILK-29735BF/2021
England/MILK-29735A0/2021
England/MILK-297341C/2021
England/MILK-2985426/2021
England/MILK-297333D/2021
England/MILK-297331F/2021
England/MILK-2973740/2021
England/MILK-2973C8D/2021
England/MILK-2973379/2021
England/MILK-297336A/2021
England/MILK-29733C4/2021
England/MILK-2973591/2021
England/ALDP-29705C1/2021
England/LSPA-29701FA/2021
England/MILK-29734A3/2021
England/BRBR-296E229/2021
England/MILK-29734B2/2021
England/ALDP-2970585/2021
England/ALDP-2970761/2021
Scotland/QEUH-297948F/2021
Wales/MILK-29776C7/2021
England/MILK-29732A9/2021
Scotland/QEUH-2979364/2021
England/MILK-29CB11E/2021
England/MILK-29CB248/2021
England/MILK-29CB13C/2021
England/MILK-29CB0E4/2021
England/MILK-29731D9/2021
England/MILK-297340D/2021
England/MILK-29CB266/2021
Wales/MILK-2977885/2021
Wales/MILK-29776B8/2021
England/MILK-2973573/2021
England/MILK-297377D/2021
England/MILK-29737C8/2021
England/MILK-2973528/2021
England/MILK-297334C/2021
England/MILK-29732F4/2021
England/MILK-29CB08A/2021
England/MILK-29CB10F/2021
England/MILK-29CB0C6/2021
England/MILK-29CB327/2021
England/MILK-29CB07B/2021
England/MILK-29CB336/2021
England/MILK-29CB187/2021
England/MILK-29CB1B4/2021
England/MILK-29CB020/2021
England/MILK-29CB1A5/2021
England/MILK-29CB257/2021
England/MILK-29CB318/2021
England/MILK-297EE31/2021
England/MILK-297ED43/2021
England/MILK-297EEAA/2021
England/MILK-297EEF5/2021
England/MILK-297EDAD/2021
England/MILK-297ED25/2021
England/MILK-297F058/2021
England/MILK-297ED8F/2021
England/MILK-297EDDA/2021
England/MILK-297EEE6/2021
England/MILK-297EDBC/2021
England/MILK-297EF01/2021
England/MILK-297EF6B/2021
England/MILK-297EF2F/2021
England/MILK-297ED70/2021
England/MILK-297EE6E/2021
England/MILK-297EE7D/2021
England/MILK-297EFA7/2021
England/MILK-297F00D/2021
England/MILK-297EF5C/2021
England/MILK-297EE40/2021
England/MILK-297F01C/2021
England/MILK-297C695/2021
England/MILK-297EFD4/2021
England/MILK-297EFF2/2021
England/MILK-297F1BF/2021
England/MILK-297ED61/2021
England/MILK-297ED16/2021
England/MILK-297F191/2021
England/MILK-297EDE9/2021
England/MILK-297EFE3/2021
England/MILK-297ED52/2021
England/MILK-297F02B/2021
England/MILK-297EF89/2021
England/MILK-2981B25/2021
England/MILK-297EF4D/2021
England/MILK-297F1EC/2021
England/MILK-29E7AC6/2021
England/MILK-297F128/2021
England/MILK-29E7A20/2021
England/MILK-297F1CE/2021
England/MILK-297F2E9/2021
England/MILK-297F0FE/2021
England/MILK-2981985/2021
England/MILK-29E7E9D/2021
England/MILK-297EE22/2021
England/MILK-297F225/2021
England/MILK-29818B5/2021
England/MILK-297F173/2021
England/MILK-297EDCB/2021
England/MILK-297EE8C/2021
England/MILK-297ED9E/2021
England/MILK-297EE5F/2021
England/MILK-297F067/2021
England/MILK-297F182/2021
England/MILK-297F085/2021
England/MILK-297F049/2021
England/MILK-297F076/2021
England/MILK-292B4E6/2021
England/MILK-292B5D4/2021
England/MILK-292B63B/2021
England/MILK-292E2CB/2021
England/MILK-292B55C/2021
England/MILK-292B589/2021
England/MILK-292B60E/2021
England/QEUH-2949BCF/2021
England/ALDP-2949057/2021
England/QEUH-2949DC9/2021
England/MILK-297F29E/2021
England/ALDP-2948F79/2021
Scotland/QEUH-2946755/2021
England/QEUH-29465A6/2021
England/QEUH-2949B92/2021
England/MILK-297F1FB/2021
England/QEUH-294651F/2021
England/ALDP-2949260/2021
England/QEUH-2946825/2021
England/MILK-29446A5/2021
England/MILK-292F594/2021
England/MILK-292F619/2021
England/MILK-294448D/2021
England/MILK-292F691/2021
England/MILK-292F725/2021
England/QEUH-2946764/2021
England/MILK-292F42E/2021
Switzerland/ZH-UHB-43148731/2021
England/ALDP-293AF98/2021
England/ALDP-293AF4D/2021
Wales/MILK-292F716/2021
England/ALDP-293AEAA/2021
England/ALDP-293AEC8/2021
England/QEUH-2946834/2021
England/QEUH-294699B/2021
England/QEUH-2949E20/2021
England/ALDP-294C652/2021
England/QEUH-2949ED5/2021
England/ALDP-293B2F8/2021
England/ALDP-293AE40/2021
England/ALDP-293B261/2021
England/QEUH-29464D6/2021
England/QEUH-29469B9/2021
England/QEUH-29469C8/2021
Scotland/QEUH-29499F2/2021
England/QEUH-29464E5/2021
England/QEUH-294653D/2021
England/ALDP-293AED7/2021
England/QEUH-29499E3/2021
England/ALDP-293B173/2021
England/QEUH-294655B/2021
England/QEUH-2949BED/2021
England/QEUH-294994D/2021
England/QEUH-2946940/2021
England/QEUH-294996B/2021
England/QEUH-29466D0/2021
England/QEUH-2949B29/2021
England/QEUH-2949EC6/2021
England/QEUH-2949E8A/2021
England/QEUH-29467DD/2021
England/QEUH-2949B38/2021
England/QEUH-2949D7E/2021
England/QEUH-2949B83/2021
England/ALDP-2948F88/2021
England/QEUH-2946597/2021
England/ALDP-293AF3E/2021
England/QEUH-2949AE0/2021
England/QEUH-2949B47/2021
Scotland/QEUH-2949A3B/2021
Scotland/QEUH-294647C/2021
England/QEUH-2949D50/2021
England/QEUH-2949D05/2021
England/ALDP-2949224/2021
Scotland/QEUH-2949AFF/2021
England/QEUH-29464F4/2021
England/MILK-29443CC/2021
England/QEUH-294649A/2021
England/QEUH-2946694/2021
England/MILK-29446C3/2021
England/QEUH-2949A4A/2021
England/QEUH-2949A68/2021
England/ALDP-294C69E/2021
England/MILK-293B50E/2021
England/QEUH-294646D/2021
England/MILK-29446B4/2021
England/ALDP-29491FA/2021
England/ALDP-293AF6B/2021
England/ALDP-293B2CB/2021
England/QEUH-29467A0/2021
England/ALDP-293AF01/2021
England/QEUH-29467EC/2021
England/ALDP-293AF7A/2021
Scotland/QEUH-2946719/2021
England/ALDP-2949039/2021
England/QEUH-2946A01/2021
England/MILK-2975070/2021
England/MILK-29750BC/2021
England/QEUH-294689E/2021
England/MILK-2974F92/2021
England/MILK-2974FB0/2021
England/MILK-2975061/2021
England/MILK-295D199/2021
England/MILK-295D375/2021
England/MILK-29751F5/2021
England/MILK-29753B3/2021
England/MILK-2975131/2021
England/MILK-29751C8/2021
England/MILK-29751E6/2021
England/MILK-297527A/2021
England/MILK-297525C/2021
England/ALDP-293AEB9/2021
England/MILK-297524D/2021
England/MILK-2975368/2021
England/MILK-2974E86/2021
England/MILK-2974105/2021
England/MILK-2974FDE/2021
England/MILK-2975007/2021
England/MILK-2974FCF/2021
England/MILK-29377DF/2021
England/MILK-29378BE/2021
England/MILK-2937405/2021
England/MILK-2937C2B/2021
England/ALDP-293AFF2/2021
England/MILK-293757B/2021
England/MILK-2937C3A/2021
England/ALDP-293B3C8/2021
England/MILK-293B54A/2021
England/MILK-2937441/2021
England/BRBR-29370C5/2021
England/BRBR-293706B/2021
England/MILK-293771B/2021
England/MILK-2937CEF/2021
England/BRBR-2937317/2021
England/MILK-2937450/2021
England/MILK-29374F6/2021
England/MILK-293B771/2021
England/MILK-292D3E7/2021
England/MILK-293B6CF/2021
England/MILK-292D1ED/2021
England/ALDP-293AE9B/2021
England/MILK-293B498/2021
England/ALDP-293B252/2021
England/MILK-293B6FC/2021
England/BRBR-2936DED/2021
England/MILK-293B814/2021
England/MILK-292B61D/2021
England/BRBR-29372B0/2021
England/ALDP-293B0FE/2021
England/MILK-2937A7C/2021
England/MILK-292F36D/2021
England/MILK-292E3D7/2021
England/MILK-292A001/2021
England/MILK-292A04D/2021
England/BRBR-294AA67/2021
England/BRBR-294AA58/2021
England/ALDP-293B085/2021
England/BRBR-294A5B1/2021
England/LSPA-29616EE/2021
England/BRBR-294AA76/2021
England/BRBR-294AAC1/2021
England/ALDP-293B322/2021
England/BRBR-294A5EE/2021
England/MILK-2937933/2021
England/ALDP-293B01C/2021
England/MILK-2937E43/2021
England/BRBR-2936F8D/2021
England/MILK-293B805/2021
England/MILK-2937BD3/2021
England/ALDP-293B225/2021
England/MILK-29374BA/2021
England/ALDP-293B216/2021
England/MILK-293B823/2021
England/BRBR-2936F23/2021
England/BRBR-2936E62/2021
England/MILK-2937696/2021
England/ALDP-293B2AD/2021
England/ALDP-293B243/2021
England/MILK-29374C9/2021
England/MILK-292B71A/2021
England/MILK-29376B4/2021
England/MILK-292D04A/2021
England/MILK-292A20B/2021
England/ALDP-293B2BC/2021
England/MILK-292A4E7/2021
England/ALDP-293B207/2021
England/ALDP-293AFE3/2021
England/ALDP-293B164/2021
England/ALDP-293B3E6/2021
England/ALDP-293B146/2021
England/MILK-293B7BD/2021
England/ALDP-293B2DA/2021
England/HSLL-292EB1B/2021
England/MILK-292F3D6/2021
England/MILK-292D3C9/2021
England/MILK-2929FF6/2021
England/MILK-292D1CF/2021
England/MILK-292D174/2021
England/MILK-292B62C/2021
England/MILK-292B307/2021
England/BRBR-294A627/2021
England/BRBR-294A663/2021
England/BRBR-294A9C4/2021
England/BRBR-294A672/2021
England/BRBR-294A9B5/2021
England/BRBR-294A7AC/2021
England/BRBR-294A77F/2021
England/BRBR-294A7E8/2021
England/BRBR-294A751/2021
England/MILK-292E0D0/2021
England/ALDP-293B119/2021
England/BRBR-294A89A/2021
England/BRBR-294A830/2021
England/BRBR-294A78E/2021
England/BRBR-294A8E5/2021
England/BRBR-294A52A/2021
England/MILK-2966DF3/2021
England/MILK-2966B35/2021
England/BRBR-294A6CD/2021
England/BRBR-294AA0D/2021
England/BRBR-294A95B/2021
England/BRBR-294A5C0/2021
England/BRBR-294A636/2021
England/BRBR-294A733/2021
England/BRBR-294A9A6/2021
England/BRBR-294A566/2021
England/BRBR-296AFF9/2021
England/BRBR-296B453/2021
England/BRBR-294A593/2021
England/BRBR-294A9D3/2021
England/MILK-294B83F/2021
England/BRBR-294A618/2021
England/MILK-29669C2/2021
England/MILK-2966B44/2021
England/MILK-2966A92/2021
England/BRBR-294A50C/2021
England/BRBR-294A645/2021
England/BRBR-294A6BE/2021
England/BRBR-294A5DF/2021
England/LSPA-29611FC/2021
England/BRBR-294A79D/2021
England/BRBR-294A86D/2021
England/LSPA-2961217/2021
England/BRBR-294A9F1/2021
England/BRBR-294A803/2021
England/BRBR-294A584/2021
England/BRBR-294AA1C/2021
England/MILK-29453F8/2021
England/LSPA-296154B/2021
England/BRBR-294A93D/2021
England/BRBR-294A681/2021
England/BRBR-294AA85/2021
England/MILK-2937793/2021
England/ALDP-293B067/2021
England/BRBR-294A6AF/2021
England/MILK-29376A5/2021
England/MILK-293762D/2021
England/BRBR-29371B3/2021
England/ALDP-293B155/2021
England/ALDP-293B1CE/2021
England/MILK-2937678/2021
England/MILK-292D077/2021
England/MILK-292E577/2021
England/MILK-292B738/2021
England/MILK-292D059/2021
England/MILK-293772A/2021
England/MILK-292A2B0/2021
England/MILK-292E10A/2021
England/MILK-292A283/2021
England/MILK-292D4B7/2021
England/MILK-292A53F/2021
England/MILK-292D48A/2021
England/MILK-292E207/2021
England/MILK-292E3F5/2021
England/QEUH-29512B0/2021
England/QEUH-29511A4/2021
England/LSPA-29612EA/2021
England/QEUH-29512CF/2021
England/BRBR-296CEAF/2021
England/MILK-292F34F/2021
England/BRBR-294A900/2021
England/LSPA-2961165/2021
England/MILK-2946421/2021
England/LSPA-29612AE/2021
England/BRBR-296B505/2021
England/BRBR-294A6DC/2021
England/BRBR-294AA94/2021
England/LSPA-29613AB/2021
England/LSPA-296162A/2021
England/BRBR-294A760/2021
England/LSPA-2961648/2021
England/MILK-2944D55/2021
England/MILK-2946306/2021
England/LSPA-2961596/2021
England/MILK-29463AC/2021
England/LSPA-29616FD/2021
England/LSPA-29612BD/2021
England/MILK-2946139/2021
England/MILK-29473BA/2021
England/MILK-2944E9E/2021
England/MILK-294504C/2021
England/LSPA-296161B/2021
England/MILK-2945F8B/2021
England/BRBR-294A87C/2021
England/MILK-29454B9/2021
England/MILK-2945F21/2021
England/MILK-292B56B/2021
England/BRBR-296D12D/2021
England/MILK-2945E9D/2021
England/BRBR-294A7D9/2021
England/MILK-294601E/2021
England/BRBR-294A84F/2021
England/LSPA-29614E4/2021
England/BRBR-294A88B/2021
England/MILK-29461C0/2021
England/BRBR-294A6EB/2021
England/BRBR-294A742/2021
England/LSPA-2961587/2021
England/MILK-29455F2/2021
England/LSPA-2961271/2021
England/MILK-2946281/2021
England/MILK-29461DF/2021
England/MILK-2945352/2021
England/MILK-2946290/2021
England/MILK-294545F/2021
England/MILK-294520A/2021
England/MILK-2944F6E/2021
England/MILK-294505B/2021
England/MILK-29463D9/2021
England/MILK-2944F5F/2021
England/MILK-29456D1/2021
England/BRBR-294AA2B/2021
England/LSPA-296153C/2021
England/MILK-2944F13/2021
England/BRBR-296D03F/2021
England/LSPA-2961578/2021
England/MILK-2945F12/2021
England/MILK-2945826/2021
England/MILK-2945765/2021
Wales/MILK-2945862/2021
England/MILK-2945783/2021
England/MILK-2945659/2021
England/MILK-2944D82/2021
Scotland/QEUH-292C12A/2021
England/MILK-2944F7D/2021
England/MILK-29463F7/2021
England/BRBR-296B408/2021
Scotland/QEUH-292C227/2021
Scotland/QEUH-292C290/2021
Scotland/QEUH-292BED9/2021
Scotland/QEUH-292BFA9/2021
England/BRBR-2932DB4/2021
England/BRBR-2932FCD/2021
England/QEUH-292C087/2021
Scotland/QEUH-292BF21/2021
Scotland/QEUH-292BF12/2021
Scotland/QEUH-292BE06/2021
Scotland/QEUH-292BEE8/2021
England/BRBR-2932DD2/2021
Scotland/QEUH-292C1B1/2021
Scotland/QEUH-292BDAF/2021
Scotland/QEUH-292C02D/2021
Scotland/QEUH-292BF9A/2021
Scotland/QEUH-292C0A5/2021
Scotland/QEUH-292C166/2021
England/BRBR-2932E66/2021
Scotland/QEUH-292C0C3/2021
Scotland/QEUH-292C324/2021
Scotland/QEUH-292BF4F/2021
England/BRBR-2932FFA/2021
Scotland/QEUH-292C209/2021
Scotland/QEUH-292BD90/2021
Scotland/QEUH-292BE33/2021
Scotland/QEUH-292C1C0/2021
England/QEUH-292C096/2021
Scotland/QEUH-292BECA/2021
Scotland/QEUH-292BE60/2021
Scotland/QEUH-292C175/2021
England/ALDP-293AE8C/2021
England/MILK-292B2A0/2021
England/MILK-292B39E/2021
Scotland/QEUH-292BE9D/2021
England/BRBR-2932DE1/2021
England/MILK-292D280/2021
England/MILK-292D226/2021
England/MILK-292D2CC/2021
England/MILK-292D235/2021
England/MILK-292D253/2021
England/MILK-292E0C1/2021
England/MILK-292D45D/2021
Scotland/QEUH-292C306/2021
England/HSLL-292EA69/2021
England/MILK-292D271/2021
England/MILK-292D3BA/2021
England/HSLL-292E744/2021
England/MILK-292B6D1/2021
England/MILK-292F321/2021
England/HSLL-292EAE1/2021
England/HSLL-292EAF0/2021
England/MILK-292A14A/2021
England/QEUH-29510E3/2021
England/QEUH-2951010/2021
England/QEUH-295106B/2021
England/QEUH-29512A1/2021
England/HSLL-292E832/2021
England/MILK-2949FA5/2021
England/MILK-29765E9/2021
England/QEUH-29512FC/2021
England/MILK-2977005/2021
England/MILK-297592A/2021
England/MILK-2976534/2021
England/MILK-29760F7/2021
England/MILK-2945325/2021
England/MILK-297585A/2021
England/MILK-2949F4B/2021
England/BRBR-294A4F0/2021
England/LSPA-2961709/2021
England/LSPA-296155A/2021
England/MILK-294A26F/2021
England/BRBR-294A51B/2021
England/QEUH-2951450/2021
England/MILK-292DA97/2021
England/MILK-292D7BE/2021
England/MILK-292D772/2021
England/MILK-292D7EB/2021
England/MILK-293274D/2021
England/MILK-292DA5B/2021
England/MILK-292DA2E/2021
England/MILK-292D7CD/2021
England/MILK-292D55A/2021
England/MILK-292D9F4/2021
England/MILK-292D569/2021
England/BRBR-294A575/2021
England/MILK-2932859/2021
England/MILK-292D824/2021
England/MILK-292D815/2021
England/MILK-292D9E5/2021
England/MILK-292D97C/2021
England/MILK-2932886/2021
England/MILK-2932877/2021
England/MILK-292D8E8/2021
England/MILK-292D99A/2021
England/BRBR-29330E7/2021
England/MILK-292D587/2021
England/MILK-2932868/2021
England/MILK-292D9D6/2021
England/MILK-292D9C7/2021
England/MILK-292D9A9/2021
England/MILK-292B4D7/2021
England/MILK-292E0B2/2021
England/MILK-292D350/2021
England/MILK-292D38D/2021
England/MILK-292E50E/2021
England/MILK-292E243/2021
England/MILK-292E0A3/2021
England/MILK-292E2DA/2021
England/MILK-292E2BC/2021
England/MILK-292D7DC/2021
England/HSLL-292E753/2021
England/HSLL-292E79F/2021
England/MILK-292D138/2021
England/MILK-292D068/2021
England/MILK-292D147/2021
England/MILK-292D156/2021
England/MILK-292E2E9/2021
England/MILK-292E401/2021
England/MILK-292DA79/2021
England/MILK-292E54A/2021
England/MILK-292B4B9/2021
England/MILK-292E595/2021
England/MILK-292B52F/2021
England/QEUH-2951195/2021
England/MILK-292E5C2/2021
England/MILK-2948762/2021
England/MILK-294A0ED/2021
England/QEUH-2951238/2021
England/MILK-2973E4B/2021
England/MILK-294A056/2021
England/MILK-294A29C/2021
England/MILK-2949F69/2021
England/MILK-2976103/2021
England/QEUH-295110E/2021
England/MILK-29762F1/2021
England/MILK-2974141/2021
England/MILK-2973ED2/2021
England/MILK-297623D/2021
England/MILK-292D6A2/2021
England/MILK-292D693/2021
England/BRBR-29331C6/2021
England/BRBR-2933023/2021
England/MILK-292D8BB/2021
England/MILK-292D578/2021
England/BRBR-2933278/2021
England/MILK-292D4F3/2021
England/MILK-292D5E1/2021
England/MILK-292D648/2021
England/MILK-292D639/2021
England/MILK-292D657/2021
England/BRBR-29332B4/2021
England/MILK-292DA3D/2021
England/MILK-292D5B4/2021
England/MILK-292D8CA/2021
England/MILK-292D596/2021
England/MILK-292D763/2021
England/MILK-292D684/2021
England/MILK-292D5D2/2021
England/MILK-292D727/2021
England/MILK-292D7AF/2021
England/MILK-292D851/2021
England/MILK-292D6C0/2021
England/MILK-29327E3/2021
England/MILK-292D736/2021
England/MILK-292D781/2021
England/BRBR-293306F/2021
England/MILK-292D89D/2021
England/BRBR-29330D8/2021
England/MILK-292D860/2021
England/MILK-292D8D9/2021
England/MILK-292D62A/2021
England/MILK-292D912/2021
England/MILK-292D52D/2021
England/MILK-292D50F/2021
England/MILK-292D921/2021
England/MILK-292D903/2021
England/MILK-292D51E/2021
England/MILK-293276B/2021
England/MILK-292D96D/2021
England/MILK-292D88E/2021
England/MILK-292D842/2021
England/MILK-293284A/2021
England/MILK-2932710/2021
England/MILK-292D4D5/2021
England/BRBR-293309C/2021
England/BRBR-29330F6/2021
England/MILK-293275C/2021
England/MILK-2932895/2021
England/MILK-293280E/2021
England/MILK-292D666/2021
England/MILK-292DA88/2021
England/MILK-292D718/2021
England/MILK-292E60B/2021
England/MILK-292E5E0/2021
England/MILK-292CFE4/2021
England/HSLL-292E94E/2021
England/HSLL-292E93F/2021
England/MILK-292B765/2021
England/MILK-292CFF3/2021
England/MILK-292E35F/2021
England/MILK-292E4D4/2021
England/MILK-292DA00/2021
England/BRBR-293317B/2021
England/MILK-292D03B/2021
England/MILK-292CF5D/2021
England/MILK-292E3C8/2021
England/MILK-292D2BD/2021
England/MILK-292E559/2021
England/MILK-292E43E/2021
England/MILK-292A4AB/2021
England/MILK-292B6C2/2021
England/MILK-292D262/2021
England/MILK-292E410/2021
England/MILK-294A117/2021
England/MILK-2949F5A/2021
England/MILK-292A2CF/2021
England/QEUH-2950EDB/2021
England/QEUH-2950FD8/2021
England/QEUH-29513EA/2021
England/MILK-292B756/2021
England/MILK-292D44E/2021
England/MILK-2948753/2021
England/MILK-292D47B/2021
England/MILK-292E225/2021
England/MILK-292E3B9/2021
England/MILK-292E304/2021
England/MILK-292E234/2021
England/MILK-292E3E6/2021
England/MILK-292B431/2021
England/MILK-292E53B/2021
England/MILK-294A126/2021
England/MILK-292E52C/2021
England/MILK-292E4E3/2021
England/MILK-292B668/2021
England/MILK-292E51D/2021
England/MILK-292B677/2021
England/MILK-292B6A4/2021
England/MILK-292B6FF/2021
England/MILK-292CF6C/2021
England/MILK-292CF7B/2021
England/MILK-292E4B6/2021
England/MILK-292D00E/2021
England/MILK-292E4C5/2021
England/MILK-292B361/2021
England/MILK-292D3F6/2021
England/MILK-292F2E8/2021
England/MILK-292B440/2021
England/HSLL-292EB0C/2021
England/MILK-292A089/2021
England/MILK-292B6E0/2021
England/MILK-292D095/2021
England/MILK-292A54E/2021
England/MILK-292B510/2021
England/MILK-2949F78/2021
England/MILK-292CF8A/2021
England/MILK-292B1FE/2021
England/MILK-292B47D/2021
England/MILK-2974150/2021
England/MILK-292CF20/2021
England/MILK-292D4C6/2021
England/MILK-292A48D/2021
England/MILK-292A4C9/2021
England/MILK-292A247/2021
England/MILK-29375B7/2021
England/MILK-292D305/2021
England/MILK-292D323/2021
England/MILK-292D01D/2021
England/MILK-292E2F8/2021
England/MILK-292E322/2021
England/MILK-292E331/2021
England/MILK-292E313/2021
England/MILK-292B695/2021
England/MILK-292E37D/2021
England/HSLL-292E6B0/2021
England/MILK-292E4F2/2021
England/MILK-292E46B/2021
England/MILK-292D086/2021
England/MILK-292E1BF/2021
England/MILK-292B45F/2021
England/HSLL-292E7AE/2021
England/MILK-292B46E/2021
England/MILK-292CF3F/2021
England/MILK-292CFD5/2021
England/MILK-292D0D1/2021
England/MILK-292CFA8/2021
England/MILK-292D1FC/2021
England/MILK-292E1CE/2021
England/MILK-292F233/2021
England/MILK-292D341/2021
England/MILK-292D332/2021
England/HSLL-292EAC3/2021
England/MILK-292F29D/2021
England/MILK-29379CA/2021
England/MILK-293B5FF/2021
England/MILK-292F3B8/2021
England/BRBR-2936DCF/2021
England/MILK-292D411/2021
England/MILK-292E638/2021
England/ALDP-293B1FB/2021
England/MILK-29375C6/2021
England/MILK-2937890/2021
England/BRBR-293720B/2021
Wales/MILK-292F37C/2021
England/BRBR-2936FE7/2021
England/MILK-292E261/2021
England/ALDP-293B29E/2021
England/MILK-293B410/2021
England/ALDP-293B02B/2021
England/BRBR-29372FC/2021
England/BRBR-29372A1/2021
England/ALDP-293B03A/2021
England/ALDP-293B182/2021
England/MILK-292B316/2021
England/MILK-2937423/2021
England/MILK-293B43E/2021
England/MILK-292B6B3/2021
England/MILK-292E0FE/2021
England/MILK-292CF11/2021
England/MILK-292B404/2021
England/HSLL-292E708/2021
England/MILK-292CF4E/2021
England/MILK-292E182/2021
England/MILK-292E498/2021
England/MILK-292B4AA/2021
England/BRBR-2936FAB/2021
England/MILK-292E270/2021
England/MILK-292B4C8/2021
England/HSLL-292E8F6/2021
England/MILK-292F2AC/2021
England/MILK-292D4A8/2021
England/HSLL-292E97B/2021
England/MILK-292E629/2021
England/MILK-292E665/2021
England/HSLL-292EA1E/2021
England/HSLL-292E999/2021
England/MILK-292B282/2021
England/MILK-292B49B/2021
England/MILK-292E4A7/2021
England/MILK-292B273/2021
England/MILK-292D0FF/2021
England/MILK-292B2BF/2021
England/MILK-292E489/2021
England/MILK-292B343/2021
England/MILK-292A10E/2021
England/MILK-292D1DE/2021
England/MILK-292D1B0/2021
England/MILK-292D1A1/2021
England/MILK-292A13B/2021
England/MILK-292B5F2/2021
England/MILK-292D244/2021
England/MILK-292E647/2021
England/MILK-292D3AB/2021
England/MILK-292E094/2021
England/MILK-292B5B6/2021
England/MILK-292B54D/2021
England/MILK-292F35E/2021
England/MILK-292B57A/2021
England/MILK-292A05C/2021
England/MILK-292A3CC/2021
England/HSLL-292E674/2021
England/MILK-292E29E/2021
England/MILK-292A3DB/2021
England/MILK-292B20A/2021
England/MILK-292B659/2021
England/MILK-292B64A/2021
England/MILK-292D183/2021
England/HSLL-292E692/2021
England/MILK-292E28F/2021
England/MILK-292E44D/2021
England/MILK-292D217/2021
England/MILK-292B3DA/2021
England/MILK-292E155/2021
England/MILK-292B3AD/2021
England/MILK-292E42F/2021
England/HSLL-292E717/2021
England/MILK-292B53E/2021
England/MILK-292E39B/2021
England/HSLL-292E920/2021
England/HSLL-292E8C9/2021
England/MILK-292CF99/2021
England/MILK-292CFC6/2021
England/MILK-292D37E/2021
England/MILK-292A07A/2021
England/MILK-292F251/2021
England/MILK-292B3F8/2021
England/HSLL-292EBFD/2021
England/MILK-292B334/2021
England/MILK-292D36F/2021
England/MILK-292D208/2021
England/MILK-292D2EA/2021
England/MILK-292F242/2021
England/HSLL-292E9E4/2021
England/MILK-292D402/2021
England/HSLL-292EAA5/2021
England/MILK-292D2F9/2021
England/MILK-292B5E3/2021
England/MILK-292E36E/2021
England/MILK-292E568/2021
England/MILK-292E586/2021
England/MILK-292D0B3/2021
England/MILK-292E5A4/2021
England/MILK-292D129/2021
England/MILK-292B3E9/2021
England/MILK-292D0E0/2021
England/MILK-292D39C/2021
England/MILK-292E61A/2021
England/MILK-292D3D8/2021
England/MILK-292D0A4/2021
England/MILK-292E5FF/2021
England/MILK-292F312/2021
England/MILK-292D420/2021
England/MILK-292F330/2021
England/MILK-292A03E/2021
England/MILK-292E656/2021
England/MILK-292B3BC/2021
England/MILK-292E1EC/2021
England/MILK-292B38F/2021
England/MILK-292E1FB/2021
England/MILK-292E137/2021
England/MILK-292E3AA/2021
England/MILK-292D11A/2021
England/HSLL-292E7EA/2021
England/MILK-292D46C/2021
England/MILK-292B2DD/2021
England/MILK-292B413/2021
England/MILK-292B2CE/2021
England/MILK-292E5B3/2021
England/MILK-292CEF6/2021
England/MILK-292B2EC/2021
England/MILK-292E146/2021
England/MILK-292E191/2021
England/MILK-292D499/2021
England/MILK-292E119/2021
England/MILK-292E128/2021
England/MILK-292B325/2021
England/MILK-292D2AE/2021
England/MILK-292B352/2021
England/MILK-292B4F5/2021
England/MILK-292B370/2021
England/MILK-292B501/2021
England/HSLL-292E911/2021
England/MILK-292D29F/2021
England/ALDP-293B1BF/2021
England/ALDP-293AF10/2021
England/ALDP-293B094/2021
England/MILK-2937669/2021
Scotland/QEUH-2946728/2021
England/BRBR-2937265/2021
England/BRBR-293702F/2021
England/MILK-2937D28/2021
England/ALDP-293B1DD/2021
England/BRBR-29371E0/2021
England/MILK-2937371/2021
England/MILK-293754E/2021
England/ALDP-293AF2F/2021
England/MILK-292CF02/2021
England/ALDP-293B39B/2021
England/MILK-293756C/2021
England/BRBR-29372CF/2021
England/MILK-29377A2/2021
England/MILK-29377EE/2021
England/MILK-2937872/2021
England/BRBR-29372DE/2021
England/MILK-293748D/2021
England/MILK-293753F/2021
England/MILK-29377FD/2021
England/BRBR-293721A/2021
England/MILK-2937C0D/2021
England/QEUH-29466FE/2021
England/ALDP-293B38C/2021
England/MILK-29374AB/2021
England/BRBR-2936EF9/2021
England/MILK-2937C67/2021
England/MILK-293B647/2021
England/MILK-293B44D/2021
England/MILK-2937766/2021
England/QEUH-29466C1/2021
England/MILK-29375D5/2021
England/ALDP-293B3AA/2021
England/ALDP-293AFD4/2021
England/MILK-29377B1/2021
England/BRBR-29371FF/2021
England/MILK-293B832/2021
England/ALDP-293B3B9/2021
England/MILK-2937863/2021
England/MILK-2937EDA/2021
England/ALDP-293B0EF/2021
England/QEUH-29465B5/2021
England/BRBR-2936E26/2021
England/MILK-2937881/2021
England/MILK-293746F/2021
England/ALDP-293AE6E/2021
England/MILK-29373BD/2021
England/MILK-2937432/2021
England/ALDP-293B35F/2021
England/QEUH-2949BFC/2021
England/ALDP-293B28F/2021
England/QEUH-2946500/2021
England/BRBR-2937177/2021
England/BRBR-2936F7E/2021
England/QEUH-294654C/2021
England/BRBR-293703E/2021
England/MILK-2937942/2021
England/BRBR-2936F41/2021
England/BRBR-2936EEA/2021
England/ALDP-293AE5F/2021
England/MILK-2937E9E/2021
England/BRBR-29371A4/2021
England/ALDP-293B0C1/2021
England/MILK-29373CC/2021
England/MILK-2937757/2021
England/BRBR-2937098/2021
England/MILK-29375F3/2021
England/MILK-29376C3/2021
England/QEUH-2949E4E/2021
England/MILK-293761E/2021
England/BRBR-2936ECC/2021
England/MILK-293764B/2021
England/QEUH-2949A77/2021
England/MILK-293770C/2021
England/BRBR-293714A/2021
England/MILK-293765A/2021
England/MILK-29376F0/2021
England/MILK-29376D2/2021
England/BRBR-293707A/2021
England/MILK-2937D82/2021
England/BRBR-2937238/2021
England/MILK-2937ECB/2021
England/MILK-2937AE5/2021
England/QEUH-29468F8/2021
England/MILK-295D560/2021
England/QEUH-296AA70/2021
England/ALDP-296F99C/2021
England/ALDP-296F097/2021
England/ALDP-2945914/2021
England/QEUH-2949C44/2021
England/ALDP-2945AC6/2021
England/ALDP-293B401/2021
England/ALDP-2945A4E/2021
England/MILK-293B850/2021
England/BRBR-2936EBD/2021
England/QEUH-29499D4/2021
England/ALDP-29490A2/2021
England/MILK-293B4A7/2021
England/BRBR-2937089/2021
England/ALDP-293B1EC/2021
England/QEUH-296AB22/2021
England/MILK-295D1E4/2021
England/QEUH-296AC4D/2021
England/MILK-295D551/2021
England/MILK-297F155/2021
England/ALDP-293AF89/2021
England/MILK-297F1A0/2021
England/MILK-297F1DD/2021
England/MILK-297F146/2021
England/MILK-297F0A3/2021
England/MILK-29D9308/2021
England/MILK-297F28F/2021
England/MILK-297F2AD/2021
England/MILK-29819C1/2021
Switzerland/ZH-UZH-IMV-3ba554a2/2021
Switzerland/ZH-UZH-IMV-3ba554b4/2021
Switzerland/ZH-UZH-IMV-3ba554a3/2021
England/MILK-297F234/2021
Switzerland/ZH-UZH-IMV-3ba55032/2021
Switzerland/ZH-UZH-IMV-3ba54e82/2021
England/MILK-29B17CE/2021
Switzerland/ZH-UZH-IMV-3ba55034/2021
Switzerland/ZH-UZH-IMV-3ba55036/2021
Switzerland/ZH-UZH-IMV-3ba55580/2021
England/MILK-29B1254/2021
Switzerland/ZH-UZH-IMV-3ba54e81/2021
Switzerland/ZH-UZH-IMV-3ba54e83/2021
Wales/MILK-29A3DBE/2021
England/QEUH-294670A/2021
Switzerland/ZH-UZH-IMV-3ba54e80/2021
Wales/MILK-29A3D90/2021
Wales/MILK-297326D/2021
Wales/MILK-297327C/2021
Wales/MILK-2957144/2021
Switzerland/SG-UZH-IMV-3ba54cff/2021
Wales/MILK-297369E/2021
Wales/MILK-297343A/2021
Wales/MILK-29A3D63/2021
Wales/MILK-29A3D72/2021
Wales/MILK-29A3923/2021
Wales/MILK-29A3932/2021
Switzerland/GE-HUG-36047416/2021
Switzerland/GE-HUG-36023211/2021
Switzerland/GE-HUG-36047300/2021
Switzerland/GE-HUG-36047517/2021
Switzerland/un-HUG-36060524/2021
Switzerland/GE-HUG-36047458/2021
Switzerland/GE-HUG-36060395/2021
Switzerland/GE-HUG-36047701/2021
Switzerland/GE-HUG-36047409/2021
Switzerland/GE-HUG-36060470/2021
Switzerland/GE-HUG-36047340/2021
Switzerland/GE-HUG-36047265/2021
Switzerland/GE-HUG-36022932/2021
Switzerland/GE-HUG-36058973/2021
Switzerland/LU-DIA-011432076301/2021
Switzerland/LU-DIA-011432077401/2021
Switzerland/BE-ETHZ-34643608/2021
Switzerland/ZH-ETHZ-34653185/2021
Switzerland/BE-ETHZ-34648423/2021
Switzerland/LU-DIA-011432076801/2021
England/MILK-29A8672/2021
England/MILK-292F5B2/2021
England/MILK-292F7CB/2021
USA/MA-CDCBI-CRSP_5IQNC46UVG3RXAHP/2021
Switzerland/BE-UHB-43151134/2021
USA/MA-CDCBI-CRSP_LE4SGCV6VWGWT6UP/2021
USA/MA-CDCBI-CRSP_MTJH6DVKH3RJTC35/2021
USA/MA-CDCBI-CRSP_AKEEZZFRQTSXJOEZ/2021
USA/MA-CDCBI-CRSP_B7EVVUJXGHQZQIUY/2021
USA/MA-CDCBI-CRSP_VTW3HNOOM73KWFGP/2021
USA/JW3398/2021
USA/JW3394/2021
USA/JW3406/2021
USA/JW3408/2021
USA/JW3403/2021
USA/AZ-5481/2021
USA/AZ-5482/2021
USA/AZ-5483/2021
BHR/21342725555/2021
USA/CT-CDCBI-CRSP_CHHUWRJEYOZ3PS5R/2021
USA/CT-CDCBI-CRSP_2Y5TF7OE6OJLBO74/2021
USA/CT-CDCBI-CRSP_GLBVQDGXNTTYIO5S/2021
USA/CT-CDCBI-CRSP_FT545PI6N3AJR5LT/2021
USA/CT-CDCBI-CRSP_LEFUIGOIGQQ2WZ45/2021
USA/CT-CDCBI-CRSP_JGAJA6ERF2JVD5DN/2021
USA/CT-CDCBI-CRSP_ON3VHL22WMPE5RU7/2021
USA/CT-CDCBI-CRSP_ORJDGTJQNUOA5FPA/2021
USA/CT-CDCBI-CRSP_OOGZI462D6XK3PEU/2021
USA/CT-CDCBI-CRSP_IX2OAE4PBEYDCMTR/2021
USA/CT-CDCBI-CRSP_OTAIH7KZNHEIDEQJ/2021
USA/CT-CDCBI-CRSP_YVTEXR4SJCIEVHTC/2021
USA/CT-CDCBI-CRSP_UCXCEKZIVR6DRQEJ/2021
USA/CT-CDCBI-CRSP_WCMZWGFRC2UBG3BO/2021
USA/CT-CDCBI-CRSP_WNVKQSMRNFZL3TW6/2021
USA/MA-CDCBI-CRSP_25JWL66MXQLUTRYB/2021
USA/MA-CDCBI-CRSP_2AGREAYQWGEMUYIT/2021
USA/MA-CDCBI-CRSP_2WE7KTG7KKK6SLVL/2021
USA/MA-CDCBI-CRSP_2AJDFOIB56AH77GI/2021
USA/MA-CDCBI-CRSP_2FAKMR2BCYIVNRDK/2021
USA/MA-CDCBI-CRSP_2NKOB2BWPURIGI5B/2021
USA/MA-CDCBI-CRSP_2TNMUYTWCCG4TNDE/2021
USA/MA-CDCBI-CRSP_37Y4PAWIEXEN7AQB/2021
USA/MA-CDCBI-CRSP_2TEZC5GWLJYMW7H4/2021
USA/MA-CDCBI-CRSP_3HEMZW6X32BCDPNU/2021
USA/MA-CDCBI-CRSP_3MMMSDT6B6XFBXFP/2021
USA/MA-CDCBI-CRSP_3JLMSOCUBP5VQTRQ/2021
USA/MA-CDCBI-CRSP_3QFM6ECWWCVDNWVJ/2021
USA/MA-CDCBI-CRSP_3VM54ICWK7ACCY3H/2021
USA/MA-CDCBI-CRSP_3SO3KCUPJ3K24NPF/2021
USA/MA-CDCBI-CRSP_3ORUQWHPPJBKVXQ4/2021
USA/MA-CDCBI-CRSP_3SVKNO6OIT4ESWY6/2021
USA/MA-CDCBI-CRSP_3VU755JQNBP4XK5L/2021
USA/MA-CDCBI-CRSP_3ZTLYABQGFUIPUVY/2021
USA/MA-CDCBI-CRSP_45EHWOXOJYIBX2PF/2021
USA/MA-CDCBI-CRSP_4CVKCUWPNI5ZV7CB/2021
USA/MA-CDCBI-CRSP_4CFBTKBVUCOMHEJU/2021
USA/MA-CDCBI-CRSP_4JB7W2WQ4ZHRPFWI/2021
USA/MA-CDCBI-CRSP_4E3AF5W5OZHHALJG/2021
USA/MA-CDCBI-CRSP_4DRWVNBJGR6GRZVG/2021
USA/MA-CDCBI-CRSP_4L3DMAVZZMURQJ6A/2021
USA/MA-CDCBI-CRSP_4JLOHHPI7OISJZLD/2021
USA/MA-CDCBI-CRSP_4TUZ3VWLBFBHAZSE/2021
USA/MA-CDCBI-CRSP_54EO42A4YM4ISBHF/2021
USA/MA-CDCBI-CRSP_42ZOHZDYWDUZCT7S/2021
USA/MA-CDCBI-CRSP_53JMPSETACZPV4CV/2021
USA/MA-CDCBI-CRSP_57KEAYOMWRYCOCN3/2021
USA/MA-CDCBI-CRSP_5BRGSC4DWYNNT45K/2021
USA/MA-CDCBI-CRSP_5GSZ6XEPCMYJ2OII/2021
USA/MA-CDCBI-CRSP_5MDAE3BOQCWUMQQA/2021
USA/MA-CDCBI-CRSP_5T3CXLA33GQVZHMX/2021
USA/MA-CDCBI-CRSP_653L3KOO2TZ344UF/2021
USA/MA-CDCBI-CRSP_5ZS2ZQZL357Y653A/2021
USA/MA-CDCBI-CRSP_4TO5DCTCZFMBXWCM/2021
USA/MA-CDCBI-CRSP_5HT7XXH7BNO4VUSO/2021
USA/MA-CDCBI-CRSP_63ECIERPKG3BL3Y6/2021
USA/MA-CDCBI-CRSP_67AZ7H42DQG2LVRX/2021
USA/MA-CDCBI-CRSP_67GB44Z33RZQFDOZ/2021
USA/MA-CDCBI-CRSP_5XSR7NHCZB2WBSJJ/2021
USA/MA-CDCBI-CRSP_6FI2KLM2SQVENJTI/2021
USA/MA-CDCBI-CRSP_6MNA5F4KGEC4FFSE/2021
USA/MA-CDCBI-CRSP_6C354QSRH6GDXCYT/2021
USA/MA-CDCBI-CRSP_6PMI67FT4YPOKVGM/2021
USA/MA-CDCBI-CRSP_6HUEFD5IW3SGCBEG/2021
USA/MA-CDCBI-CRSP_6POKRTK2ZASYYWPI/2021
USA/MA-CDCBI-CRSP_6PULZBVSXKFFC36U/2021
USA/MA-CDCBI-CRSP_6WB6WZC5O5DB7ZJR/2021
USA/MA-CDCBI-CRSP_6RYGUEBGOTOSX5Z7/2021
USA/MA-CDCBI-CRSP_6Q6TG5AGGBZPZYO3/2021
USA/MA-CDCBI-CRSP_6SRI6ABZFXLOAVAE/2021
USA/MA-CDCBI-CRSP_6ZUZG7JIZWPTXLOG/2021
USA/MA-CDCBI-CRSP_6Z3PIX4CLWIIOEL4/2021
USA/MA-CDCBI-CRSP_7HPFK27CTDJH3H5H/2021
USA/MA-CDCBI-CRSP_76ZKAJQZBWLEBPXM/2021
USA/MA-CDCBI-CRSP_6SRNE2LHUN5QN2H6/2021
USA/MA-CDCBI-CRSP_7JGEFQWSYR4YKSHY/2021
USA/MA-CDCBI-CRSP_7TKKBAFYBWAV3FOO/2021
USA/MA-CDCBI-CRSP_7TYIV37PDEB7IY6L/2021
USA/MA-CDCBI-CRSP_7WYQWBWT4GGALMUL/2021
USA/MA-CDCBI-CRSP_7USZFSW3OD6QECU6/2021
USA/MA-CDCBI-CRSP_7ZL5WLM7THUOJZVD/2021
USA/MA-CDCBI-CRSP_7WE57ZC2232YZHOF/2021
USA/MA-CDCBI-CRSP_7VMTBZZIGRJGS3NI/2021
USA/MA-CDCBI-CRSP_A3CE6MEO3HLMXQGG/2021
USA/MA-CDCBI-CRSP_A3ZZGMPIUZXDBT25/2021
USA/MA-CDCBI-CRSP_ACACMVXY2WZOFZ3X/2021
USA/MA-CDCBI-CRSP_AHB7AXWASCC3MPAW/2021
USA/MA-CDCBI-CRSP_AFZUMW4NYVBKDUTV/2021
USA/MA-CDCBI-CRSP_ARJZ6A3LOVTWOX6G/2021
USA/MA-CDCBI-CRSP_AHRMCEBARUOVAF5L/2021
USA/MA-CDCBI-CRSP_AK2A54E65YR4HKF2/2021
USA/MA-CDCBI-CRSP_ATAHOF6NT5MCEFPJ/2021
USA/MA-CDCBI-CRSP_B3SZVFY5XSUQDIN3/2021
USA/MA-CDCBI-CRSP_AYYTPBPEF6KK4M34/2021
USA/MA-CDCBI-CRSP_BBACUSNDFEORZT6J/2021
USA/MA-CDCBI-CRSP_AWELUDDU3WGC7RYU/2021
USA/MA-CDCBI-CRSP_AVCDKRUAGFPTRYSJ/2021
USA/MA-CDCBI-CRSP_BGPZVJRB4ODQDP4U/2021
USA/MA-CDCBI-CRSP_BGVFKK6FNO4ZNTZK/2021
USA/MA-CDCBI-CRSP_BIINTWQQKP6ZO3LJ/2021
USA/MA-CDCBI-CRSP_BIBRL4QLTDA7RDZR/2021
USA/MA-CDCBI-CRSP_BSOEYCU3QDXVIVYI/2021
USA/MA-CDCBI-CRSP_BSR5V6TI65TWSWH2/2021
USA/MA-CDCBI-CRSP_C2PEB7CZXOOSXGNJ/2021
USA/MA-CDCBI-CRSP_BHQ7AFYDRSDUXVRO/2021
USA/MA-CDCBI-CRSP_C3JHWAY2377HUHRS/2021
USA/MA-CDCBI-CRSP_BZO6LCNDHUACHPQZ/2021
USA/MA-CDCBI-CRSP_C3UMOAOZV5JPIT4M/2021
USA/MA-CDCBI-CRSP_C52K3VKG57BCMJHO/2021
USA/MA-CDCBI-CRSP_C3XZXAGCZLFSQN4N/2021
USA/MA-CDCBI-CRSP_C3ZR6XF4CDPBB7EE/2021
USA/MA-CDCBI-CRSP_CGUEBXWZSYVHF2Q7/2021
USA/MA-CDCBI-CRSP_CCGCYXAFC2AS4OOD/2021
USA/MA-CDCBI-CRSP_CBFOIRQMDGKWSI2X/2021
USA/MA-CDCBI-CRSP_CI7MRBHJTR7WPJHR/2021
USA/MA-CDCBI-CRSP_CJDRHUCVEHBOH3GF/2021
USA/MA-CDCBI-CRSP_CIXBUM6JZBBJKZHA/2021
USA/MA-CDCBI-CRSP_CL2PINQ7K5323APP/2021
USA/MA-CDCBI-CRSP_CPUEDN5AJQQUWY4P/2021
USA/MA-CDCBI-CRSP_COAL6KE2IPC2RMJE/2021
USA/MA-CDCBI-CRSP_CSJXWTZ7V2OF3XVD/2021
USA/MA-CDCBI-CRSP_CFLKWH23VOXOQTEM/2021
USA/MA-CDCBI-CRSP_D5ZB5LRMAEEZS3OI/2021
USA/MA-CDCBI-CRSP_CUST2Z2UNC3NBPBY/2021
USA/MA-CDCBI-CRSP_DGHRBAJKBBYIUZBK/2021
USA/MA-CDCBI-CRSP_CYZPDF4JT5YT7MA4/2021
USA/MA-CDCBI-CRSP_DG4WAISIPSA7EKYN/2021
USA/MA-CDCBI-CRSP_DMI32ASEFZK3C24G/2021
USA/MA-CDCBI-CRSP_DOJ42JTTZDIXOL5G/2021
USA/MA-CDCBI-CRSP_DRDCGQYND2OZ3HSA/2021
USA/MA-CDCBI-CRSP_DO5DW3XVY5P4CMO7/2021
USA/MA-CDCBI-CRSP_DTSL7FJQGICZF3DL/2021
USA/MA-CDCBI-CRSP_DTV3KH2MLQMJDOAH/2021
USA/MA-CDCBI-CRSP_E34UFLPULZER65GV/2021
USA/MA-CDCBI-CRSP_E5CWITZ232RLUIG7/2021
USA/MA-CDCBI-CRSP_EAIBS4UCABY6CTVH/2021
USA/MA-CDCBI-CRSP_EKHKWRBY3YWSOL43/2021
USA/MA-CDCBI-CRSP_EKZP663KEGDRCL5F/2021
USA/MA-CDCBI-CRSP_ESFSDQ5BVRFYCLBL/2021
USA/MA-CDCBI-CRSP_F42EUDI6MWG6WAZ7/2021
USA/MA-CDCBI-CRSP_FA5WI6253BGH6P74/2021
USA/MA-CDCBI-CRSP_FF3WIWVQ2ROATOSB/2021
USA/MA-CDCBI-CRSP_FIXR2227PH5Z6ARI/2021
USA/MA-CDCBI-CRSP_ELCQELCXHHVFIMI7/2021
USA/MA-CDCBI-CRSP_FM7THLLRQN3ZVL64/2021
USA/MA-CDCBI-CRSP_FQFICFQ32TI6UE7S/2021
USA/MA-CDCBI-CRSP_ELLRZQFEMY2XWIET/2021
USA/MA-CDCBI-CRSP_FU7ZIMW7EVC5WEDX/2021
USA/MA-CDCBI-CRSP_G2WW3HB42YVAC7MK/2021
USA/MA-CDCBI-CRSP_G3SRJFBIE2VSWUL4/2021
USA/MA-CDCBI-CRSP_G2IJIZGF4MG2ZM27/2021
USA/MA-CDCBI-CRSP_G3PY53ZNDB7Q7T7H/2021
USA/MA-CDCBI-CRSP_G5Y6PCF3JCUW62KB/2021
USA/MA-CDCBI-CRSP_GAMVNM4MYKEGA63X/2021
USA/MA-CDCBI-CRSP_GAWZCNNUYBKQUNTL/2021
USA/MA-CDCBI-CRSP_GFVLDID5WUXWSNCA/2021
USA/MA-CDCBI-CRSP_GMUO3SWNSVT7MA3L/2021
USA/MA-CDCBI-CRSP_GFVU7YNEKZLP2MMD/2021
USA/MA-CDCBI-CRSP_GUD5YAGMJICRF3JD/2021
USA/MA-CDCBI-CRSP_GYUWETUKCS3IYZT2/2021
USA/MA-CDCBI-CRSP_H2JUQW3MEOSBU24U/2021
USA/MA-CDCBI-CRSP_H5UHGOPAXEVYIEY3/2021
USA/MA-CDCBI-CRSP_HF5452CVAQGRKPRR/2021
USA/MA-CDCBI-CRSP_HAXNL6UB7NJNLMY5/2021
USA/MA-CDCBI-CRSP_HLSCSYRNRIEYGSYF/2021
USA/MA-CDCBI-CRSP_H6PMYZMHXJVPN5NJ/2021
USA/MA-CDCBI-CRSP_HDZBBRM7QFQWIA4K/2021
USA/MA-CDCBI-CRSP_HP5UXXFT2KIK2PCC/2021
USA/MA-CDCBI-CRSP_HX3QT4LFQROBRMNB/2021
USA/MA-CDCBI-CRSP_HWU4GP4EV42UYSEI/2021
USA/MA-CDCBI-CRSP_HRQBHZ6PDP7RVMLN/2021
USA/MA-CDCBI-CRSP_HYXGNWY54DBQ2J57/2021
USA/MA-CDCBI-CRSP_HYPHURWRPJHLA6CZ/2021
USA/MA-CDCBI-CRSP_IBCEKITQEROSHQ6I/2021
USA/MA-CDCBI-CRSP_IBIMVE3HOOUSK3S5/2021
USA/MA-CDCBI-CRSP_IG2VWKHBYURMKJOM/2021
USA/MA-CDCBI-CRSP_IATLKDK34MSJPLRN/2021
USA/MA-CDCBI-CRSP_IGPJNCRKVWEZG2NN/2021
USA/MA-CDCBI-CRSP_IHWRJNTH7PLEXSAV/2021
USA/MA-CDCBI-CRSP_IEKP2SXZX5NUF4NQ/2021
USA/MA-CDCBI-CRSP_IO6FIWKWEIL2PZVU/2021
USA/MA-CDCBI-CRSP_IMVUTJE6L5K4EFYL/2021
USA/MA-CDCBI-CRSP_IQVX6IVXIWQTVKVR/2021
USA/MA-CDCBI-CRSP_IRH36LZENOSZZ6WB/2021
USA/MA-CDCBI-CRSP_IN7ZIEIN64UUR55K/2021
USA/MA-CDCBI-CRSP_IRV3SBEPOAPLGAXK/2021
USA/MA-CDCBI-CRSP_I2IEPGGIKOY2YCOD/2021
USA/MA-CDCBI-CRSP_IUOESH6MKUOJPMWC/2021
USA/MA-CDCBI-CRSP_IVIWCSNIZYFYOCE4/2021
USA/MA-CDCBI-CRSP_ISCG7PM5OQSAPD73/2021
USA/MA-CDCBI-CRSP_J4O33DTTRAFZPI3G/2021
USA/MA-CDCBI-CRSP_JBAJ2MREOO6QH7HA/2021
USA/MA-CDCBI-CRSP_JANPWF7WKKDA44HS/2021
USA/MA-CDCBI-CRSP_JDNXKH3DZQU45ADA/2021
USA/MA-CDCBI-CRSP_JP76OXSNGOINS4ZK/2021
USA/MA-CDCBI-CRSP_JBVFNEYQFWJ2DP5O/2021
USA/MA-CDCBI-CRSP_JSD65UDJMJUQI6HB/2021
USA/MA-CDCBI-CRSP_JGAJNFZLPEV77FG4/2021
USA/MA-CDCBI-CRSP_JTVFFBWYX23I6RAG/2021
USA/MA-CDCBI-CRSP_JU5IJJEY5HHPSOXZ/2021
USA/MA-CDCBI-CRSP_JTR2VUAFFRGUDICH/2021
USA/MA-CDCBI-CRSP_JYBKEPYLC2XY7DO4/2021
USA/MA-CDCBI-CRSP_KFT5ALMH6NQRNVOL/2021
USA/MA-CDCBI-CRSP_KCHAU7H4ZVELYQNU/2021
USA/MA-CDCBI-CRSP_K6Z4MUQHRWZIJZBC/2021
USA/MA-CDCBI-CRSP_KGOQGIY5PWXS5RFF/2021
USA/MA-CDCBI-CRSP_KH3YZUOI76YI2UOG/2021
USA/MA-CDCBI-CRSP_KM6PBSCXRU33USGI/2021
USA/MA-CDCBI-CRSP_KSHBC7PBF3ZEE6IH/2021
USA/MA-CDCBI-CRSP_KSICN4ZON5KBRTLZ/2021
USA/MA-CDCBI-CRSP_KTGNJD4X6KPSWLAS/2021
USA/MA-CDCBI-CRSP_KR45DZCTIUKRBPBC/2021
USA/MA-CDCBI-CRSP_KWG2L27CRRK3OAZC/2021
USA/MA-CDCBI-CRSP_KV6D63TLQFGXCXIE/2021
USA/MA-CDCBI-CRSP_L5T5OX7XVDGDAWST/2021
USA/MA-CDCBI-CRSP_L6BSGLVXS6KPKPUG/2021
USA/MA-CDCBI-CRSP_L6SGLXEVPTWOTRU2/2021
USA/MA-CDCBI-CRSP_LA46IYZA6NA4WE3X/2021
USA/MA-CDCBI-CRSP_LDL4KWJLQYON7CEU/2021
USA/MA-CDCBI-CRSP_LAZEXCAC3ZJJ6QLV/2021
USA/MA-CDCBI-CRSP_LCCKFCSYK6PE7JYC/2021
USA/MA-CDCBI-CRSP_LCHRNMHDKO3KONLG/2021
USA/MA-CDCBI-CRSP_LFI4U5357DXRBMCF/2021
USA/MA-CDCBI-CRSP_LHOQAS6NKGNNKTJV/2021
USA/MA-CDCBI-CRSP_LGL3P4YZAJUPAMGU/2021
USA/MA-CDCBI-CRSP_LT2DNCKZYPY63GOW/2021
USA/MA-CDCBI-CRSP_LWDLEWZAQT7ZSN4R/2021
USA/MA-CDCBI-CRSP_M5FJUXB6BBZIXBXT/2021
USA/MA-CDCBI-CRSP_MCGVWNUDPKFLIOQI/2021
USA/MA-CDCBI-CRSP_M7YNOGMWFNF3XWAU/2021
USA/MA-CDCBI-CRSP_MIIG6J33JGWWBF6F/2021
USA/MA-CDCBI-CRSP_MFUXS3WI2JC76YNV/2021
USA/MA-CDCBI-CRSP_MIDFYBQBCRQWGRDW/2021
USA/MA-CDCBI-CRSP_MLJGTTMGHLYEEHR7/2021
USA/MA-CDCBI-CRSP_MLZVP7CEWRYEZPCK/2021
USA/MA-CDCBI-CRSP_MUGTGJKPX4WWSKXJ/2021
USA/MA-CDCBI-CRSP_MO7S3A5CJGGHQCQ4/2021
USA/MA-CDCBI-CRSP_MUTHZOGV5IPAE5VB/2021
USA/MA-CDCBI-CRSP_MTM4PNCIQ3MJZLVL/2021
USA/MA-CDCBI-CRSP_MQN2LRWMAAQN4IPG/2021
USA/MA-CDCBI-CRSP_MW2LIDM2PTXDZ54Z/2021
USA/MA-CDCBI-CRSP_MYKNAUTHWT7MM7RR/2021
USA/MA-CDCBI-CRSP_MWLVZISRRKXN4EOX/2021
USA/MA-CDCBI-CRSP_N6RMCVOIDJ372F2O/2021
USA/MA-CDCBI-CRSP_N54QYEP5LHTE4CMB/2021
USA/MA-CDCBI-CRSP_NFLA6ZXTQWUVK5ZO/2021
USA/MA-CDCBI-CRSP_N6G6FJ25SFIWBDWO/2021
USA/MA-CDCBI-CRSP_NNQ25Y5O55CZNU7O/2021
USA/MA-CDCBI-CRSP_NEJB5LV6NFHG7YOY/2021
USA/MA-CDCBI-CRSP_N52VPDNJAWB6WVSC/2021
USA/MA-CDCBI-CRSP_NKDKJLQCTGGBUJNU/2021
USA/MA-CDCBI-CRSP_NCECSDPIFPTTI5KM/2021
USA/MA-CDCBI-CRSP_NXSVG6QVNXSTSUNW/2021
USA/MA-CDCBI-CRSP_N5VDGRHPEPTDNPZY/2021
USA/MA-CDCBI-CRSP_O2Q44NRXDQV6V6YZ/2021
USA/MA-CDCBI-CRSP_O4HBIQ5TVBJPQ3C6/2021
USA/MA-CDCBI-CRSP_O3EX4V7GAFKKFTI7/2021
USA/MA-CDCBI-CRSP_O3NKMJQHTGOVNOPO/2021
USA/MA-CDCBI-CRSP_O745KGPDGJJVSJNP/2021
USA/MA-CDCBI-CRSP_O5I6P5ED7NSRV6FW/2021
USA/MA-CDCBI-CRSP_OBI73MPQZQJ2JKEQ/2021
USA/MA-CDCBI-CRSP_O6QEPFKL23UJRBOD/2021
USA/MA-CDCBI-CRSP_OI6MJDYOAOTSZHYQ/2021
USA/MA-CDCBI-CRSP_OIZCITM5NEY34GZ4/2021
USA/MA-CDCBI-CRSP_OG5J7WNZLIP4OTEV/2021
USA/MA-CDCBI-CRSP_OHIFTRY3DVMIREAN/2021
USA/MA-CDCBI-CRSP_OIBI4MZETYSSLHAJ/2021
USA/MA-CDCBI-CRSP_OJWHO6HQQNMR52E7/2021
USA/MA-CDCBI-CRSP_OUXQH2V7MQWCYXEG/2021
USA/MA-CDCBI-CRSP_P5XJEK4QMHJD3XUR/2021
USA/MA-CDCBI-CRSP_OWRJEXH64S7LSPT5/2021
USA/MA-CDCBI-CRSP_PCD4KHOS7Y3N2NWC/2021
USA/MA-CDCBI-CRSP_PCU5TB4DJW6K7TSW/2021
USA/MA-CDCBI-CRSP_PFJIMJWGF7TDFQWS/2021
USA/MA-CDCBI-CRSP_PJQIOKUXGQDJBKDE/2021
USA/MA-CDCBI-CRSP_PMGTOEJ2OFQBHTE6/2021
USA/MA-CDCBI-CRSP_PIHVEKVMZJNQDWSA/2021
USA/MA-CDCBI-CRSP_PRTJHBUP72UCAFAQ/2021
USA/MA-CDCBI-CRSP_Q3MCTXMQWGUURRZC/2021
USA/MA-CDCBI-CRSP_PSLBXIKAORBWWSOX/2021
USA/MA-CDCBI-CRSP_QI7GWOU6CBPPJJ6D/2021
USA/MA-CDCBI-CRSP_Q4U3VIL4HQFH6WJM/2021
USA/MA-CDCBI-CRSP_QC7BBM5NNCDUBOFN/2021
USA/MA-CDCBI-CRSP_OTGNAIVWRMZ7SD6S/2021
USA/MA-CDCBI-CRSP_QKS3FSCN6XB2CZOS/2021
USA/MA-CDCBI-CRSP_QJERF4PK7MX73OLJ/2021
USA/MA-CDCBI-CRSP_QQY72IBN6XVOEZMM/2021
USA/MA-CDCBI-CRSP_QRBAKIJGUX5YQTTT/2021
USA/MA-CDCBI-CRSP_QAXW5M2GTJAZAVUN/2021
USA/MA-CDCBI-CRSP_QMZU5NESPSFTNE5S/2021
USA/MA-CDCBI-CRSP_QZSU5WF6QZ5KWD46/2021
USA/MA-CDCBI-CRSP_R2MEYRQA32GWUMXI/2021
USA/MA-CDCBI-CRSP_R46VHSJ3NPAU5X47/2021
USA/MA-CDCBI-CRSP_RB3YT6J75DHCK52C/2021
USA/MA-CDCBI-CRSP_R5OJD66JLFICDSJD/2021
USA/MA-CDCBI-CRSP_RDKPQNRIKPHIRMRN/2021
USA/MA-CDCBI-CRSP_ROZPEBSBCND4SM5D/2021
USA/MA-CDCBI-CRSP_RLMZKU7FRGOMI2H3/2021
USA/MA-CDCBI-CRSP_RQJLJLWL3IR2LJRD/2021
USA/MA-CDCBI-CRSP_RK6OR5P7JTTFQ7F6/2021
USA/MA-CDCBI-CRSP_RQKLFQPNZU76RXOS/2021
USA/MA-CDCBI-CRSP_RR2OC6N3QVR4CYPG/2021
USA/MA-CDCBI-CRSP_RZYL2EX6H655FPO6/2021
USA/MA-CDCBI-CRSP_RIMADOMUE6Y3M3IT/2021
USA/MA-CDCBI-CRSP_RXQ2ELFHLIKOLXOG/2021
USA/MA-CDCBI-CRSP_S5DFE7L4WA6QPREZ/2021
USA/MA-CDCBI-CRSP_RSPFQXNCO37UTSC3/2021
USA/MA-CDCBI-CRSP_S2P3YTR7UF4VTIWT/2021
USA/MA-CDCBI-CRSP_SBOCT26FLENBOIII/2021
USA/MA-CDCBI-CRSP_SDAW3E7OJD567ZJ5/2021
USA/MA-CDCBI-CRSP_SC2GL4RPSJYZFO6E/2021
USA/MA-CDCBI-CRSP_SEUCLKJPKHE233CI/2021
USA/MA-CDCBI-CRSP_SEDNKAVNEOPZKADX/2021
USA/MA-CDCBI-CRSP_SMD62NCJFTPTZCWY/2021
USA/MA-CDCBI-CRSP_SQFOP5EDNVM7IZNJ/2021
USA/MA-CDCBI-CRSP_SNRGRSXAPEGOHOIL/2021
USA/MA-CDCBI-CRSP_SRNSCEXPR7PIZDSX/2021
USA/MA-CDCBI-CRSP_SSVHTABAZA6JHK4T/2021
USA/MA-CDCBI-CRSP_RSOSWM656QZ3HRVP/2021
USA/MA-CDCBI-CRSP_SYPQWKMRPJ7IS6RR/2021
USA/MA-CDCBI-CRSP_SXNYZGK5WVO76AUE/2021
USA/MA-CDCBI-CRSP_T3X7YRVA3OMVNKCW/2021
USA/MA-CDCBI-CRSP_T5IYDKGSBS4NUZ5M/2021
USA/MA-CDCBI-CRSP_SZRVFTKR2IVJNIEP/2021
USA/MA-CDCBI-CRSP_TAUFQ35L2Q7HH6MD/2021
USA/MA-CDCBI-CRSP_TM6P422V56WYSWYC/2021
USA/MA-CDCBI-CRSP_T6SWNXYBZ5PE4T4R/2021
USA/MA-CDCBI-CRSP_TLIAWFYGTD7AYZ66/2021
USA/MA-CDCBI-CRSP_TLQVWN4W5322RTYH/2021
USA/MA-CDCBI-CRSP_TRHQHHJQLSCUPDIF/2021
USA/MA-CDCBI-CRSP_TSA2UN2IIKYZDYTG/2021
USA/MA-CDCBI-CRSP_TUCU5TYJONUS6M44/2021
USA/MA-CDCBI-CRSP_TWCYAHKTQOHQACI6/2021
USA/MA-CDCBI-CRSP_TUPHMRZSH3EI4OH2/2021
USA/MA-CDCBI-CRSP_U2AMOR4SH7VMF2IF/2021
USA/MA-CDCBI-CRSP_UHH344KY2RLXULVH/2021
USA/MA-CDCBI-CRSP_UBJXW3KPIK7XL27T/2021
USA/MA-CDCBI-CRSP_U3HYEDUZPUOZCLK5/2021
USA/MA-CDCBI-CRSP_UJTFMD3NFHYHLYUM/2021
USA/MA-CDCBI-CRSP_UOOS26OP4DBCBZ72/2021
USA/MA-CDCBI-CRSP_USYIRG6W5LZULBLE/2021
USA/MA-CDCBI-CRSP_TSKQLCTNKAO7VOP3/2021
USA/MA-CDCBI-CRSP_UQHG3TUFLZSQWECW/2021
USA/MA-CDCBI-CRSP_UQLK5ZGF5BR7O43I/2021
USA/MA-CDCBI-CRSP_UMVZWOVEE5OW2P67/2021
USA/MA-CDCBI-CRSP_UWFBQ6EYIGJPDIQT/2021
USA/MA-CDCBI-CRSP_ULA7LUP2HZ47IBZ5/2021
USA/MA-CDCBI-CRSP_UWGIXFN2OE4ARSJU/2021
USA/MA-CDCBI-CRSP_UMID3B3T3QL2WLXB/2021
USA/MA-CDCBI-CRSP_UZOGZEXUGHTTCCLS/2021
USA/MA-CDCBI-CRSP_UZZDMLBKV2KAIP7M/2021
USA/MA-CDCBI-CRSP_UYLE2IOQZB25HMMT/2021
USA/MA-CDCBI-CRSP_V5LABI7DJIV2WPMM/2021
USA/MA-CDCBI-CRSP_V5JVYYTBVZOVBPNQ/2021
USA/MA-CDCBI-CRSP_V7XBDDWLH35P75DZ/2021
USA/MA-CDCBI-CRSP_VD6V6XQMCLH2V55A/2021
USA/MA-CDCBI-CRSP_VFWDIOQ4I7BMIZG2/2021
USA/MA-CDCBI-CRSP_VGLVMDU6JIJEJ4LB/2021
USA/MA-CDCBI-CRSP_VIP6R3DCVMXWHCMF/2021
USA/MA-CDCBI-CRSP_VIABXR4MOFCP7GLY/2021
USA/MA-CDCBI-CRSP_VML2KLKPX3NCIFZK/2021
USA/MA-CDCBI-CRSP_VDC43KL2AQEBJUJE/2021
USA/MA-CDCBI-CRSP_VIHLC3V4ZZL2DPSF/2021
USA/MA-CDCBI-CRSP_VHDKLMGTZAD6GV6Y/2021
USA/MA-CDCBI-CRSP_VUZLTP3HLDJTDEA5/2021
USA/MA-CDCBI-CRSP_VOYDPS4KGZDGS3T3/2021
USA/MA-CDCBI-CRSP_VYLNS5XLIYPK5F2A/2021
USA/MA-CDCBI-CRSP_VS5IG7GFLXEZQKSA/2021
USA/MA-CDCBI-CRSP_VY3HYLHXNROW2GF6/2021
USA/MA-CDCBI-CRSP_VTEV2G5CJTBM3IPC/2021
USA/MA-CDCBI-CRSP_WKJZ7JUFQZA462IU/2021
USA/MA-CDCBI-CRSP_WU5XC7R2S24KLSKD/2021
USA/MA-CDCBI-CRSP_WVHXS7NEXFIZJ6JA/2021
USA/MA-CDCBI-CRSP_WTAD6CSPK3SKAGIH/2021
USA/MA-CDCBI-CRSP_WKOLFBQTJIQQIRLL/2021
USA/MA-CDCBI-CRSP_WVOH4BZ7T73EYDCQ/2021
USA/MA-CDCBI-CRSP_WWKLMCE4ENCOWMZX/2021
USA/MA-CDCBI-CRSP_X2H3Y2CGDJMYTG6G/2021
USA/MA-CDCBI-CRSP_X73W2ONDOWBOJOTY/2021
USA/MA-CDCBI-CRSP_WVMGV2GW66J6B2XX/2021
USA/MA-CDCBI-CRSP_X2J4GSTLQECZ2OOG/2021
USA/MA-CDCBI-CRSP_X5CCFIF7BDSHJYBZ/2021
USA/MA-CDCBI-CRSP_X4SU3CKWF6OWELU4/2021
USA/MA-CDCBI-CRSP_XDATQOFYTZXNQJSP/2021
USA/MA-CDCBI-CRSP_XDMJIHHMMY5QYMX6/2021
USA/MA-CDCBI-CRSP_X7TLXFYAV6ARJ7ES/2021
USA/MA-CDCBI-CRSP_XPFB3UCDJAUP6WXI/2021
USA/MA-CDCBI-CRSP_XNHCUKAWOIFFBFOI/2021
USA/MA-CDCBI-CRSP_XD4OQ2CYCOJM7BMM/2021
USA/MA-CDCBI-CRSP_XRJX7VNNO3RWKY6O/2021
USA/MA-CDCBI-CRSP_XBROASKB6ELAILXH/2021
USA/MA-CDCBI-CRSP_Y6Q6SHI3NVC7ZPGA/2021
USA/MA-CDCBI-CRSP_YDNZ32NLY6A6NACQ/2021
USA/MA-CDCBI-CRSP_XX325PGF4WBJPCFP/2021
USA/MA-CDCBI-CRSP_Y6MZYBIN5PVPFQTY/2021
USA/MA-CDCBI-CRSP_YFGKDQYYCNQA5OY3/2021
USA/MA-CDCBI-CRSP_Y6QBUACU5WBUQD3T/2021
USA/MA-CDCBI-CRSP_YFHH6NSXUYHJ4U2W/2021
USA/MA-CDCBI-CRSP_YMKFK7YSRSO7FEXO/2021
USA/MA-CDCBI-CRSP_YN3Y6SDLEQTGUURC/2021
USA/MA-CDCBI-CRSP_YM2UCK4UBNE3CAJF/2021
USA/MA-CDCBI-CRSP_YRQC247A7UZS2BIA/2021
USA/MA-CDCBI-CRSP_YR47AZPGOJ7SMIBP/2021
USA/MA-CDCBI-CRSP_YP7S3NPKNXSTQHRT/2021
USA/MA-CDCBI-CRSP_Z5NCZACW47VWZZY2/2021
USA/MA-CDCBI-CRSP_YSRDJCH57CNDXJKZ/2021
USA/MA-CDCBI-CRSP_YUCYCRU5PF5ESO6M/2021
USA/MA-CDCBI-CRSP_ZA6EBMVTIVAK7ONG/2021
USA/MA-CDCBI-CRSP_ZBND5IO7YSBZLMWE/2021
USA/MA-CDCBI-CRSP_YWXPVMELWUZDOIJ2/2021
USA/MA-CDCBI-CRSP_ZGMV4PWSEIISW5LE/2021
USA/MA-CDCBI-CRSP_ZIODTZL7HDSSXMTT/2021
USA/MA-CDCBI-CRSP_ZAVA55R6ASVIEQB6/2021
USA/MA-CDCBI-CRSP_ZSQIPNUPIMYXTWJ5/2021
USA/MA-CDCBI-CRSP_ZU5JZWVV66HGOQAJ/2021
USA/MA-CDCBI-CRSP_ZWUNB6NSLQJIIQS3/2021
USA/MA-CDCBI-CRSP_ZU5OZRT7PCQSZHU4/2021
USA/MA-CDCBI-CRSP_ZZFURDBPSOH4CGNV/2021
USA/ME-CDCBI-CRSP_2DEGBQATLCBADOBV/2021
USA/NH-CDCBI-CRSP_2MZ5V6D2VFVP5J3H/2021
USA/ME-CDCBI-CRSP_QXQITZ2KURCSF72N/2021
USA/NH-CDCBI-CRSP_3ERCKXZTUC34SLTN/2021
USA/NH-CDCBI-CRSP_3PIG3EAJXWBCF2TG/2021
USA/NH-CDCBI-CRSP_AZIWCCCTFDWMYOEG/2021
USA/NH-CDCBI-CRSP_BOQQ42YFFNLVANXC/2021
USA/ME-CDCBI-CRSP_ZPFOM3XF5XYTKMJU/2021
USA/NH-CDCBI-CRSP_D44Z4DZJICD6Z7SA/2021
USA/NH-CDCBI-CRSP_E6OGGDNXSAMYZ62C/2021
USA/NH-CDCBI-CRSP_H73YRBHRHRNMX3WF/2021
USA/NH-CDCBI-CRSP_MQA7YSECBHURYBJ2/2021
USA/NH-CDCBI-CRSP_KOLLNU2RYAU5LZVQ/2021
USA/NH-CDCBI-CRSP_SCVVQEJIKA445CPP/2021
USA/NH-CDCBI-CRSP_LFNHREOUEOCFAF5O/2021
USA/NH-CDCBI-CRSP_MAFLBTG3YADSN747/2021
USA/NY-CDCBI-CRSP_3FPDYONPDLAKOVA2/2021
USA/NH-CDCBI-CRSP_TCHLHY6CSEYO3JCI/2021
USA/NY-CDCBI-CRSP_3RVP5ZK4PWQFOAIA/2021
USA/NY-CDCBI-CRSP_5EAGGRPVRYMKASAO/2021
USA/NY-CDCBI-CRSP_BPPCHLBREY6BLPH6/2021
USA/NY-CDCBI-CRSP_IYLRPGWEWEQMDWD7/2021
USA/NY-CDCBI-CRSP_I3LPEMXG2NLB4RWK/2021
USA/NY-CDCBI-CRSP_J7RUYVAJN6OWJWNP/2021
USA/NY-CDCBI-CRSP_JJF6DXRFNI76NSG2/2021
USA/NY-CDCBI-CRSP_MO7YQXGNWKEZ5QIX/2021
USA/NY-CDCBI-CRSP_NX7LPTKK2GZEF73S/2021
USA/NY-CDCBI-CRSP_RZI3ZP23DNUQCND2/2021
USA/NY-CDCBI-CRSP_JWKMDK6D3G46BE36/2021
USA/NY-CDCBI-CRSP_YV467ALSL3OKYHZE/2021
USA/NY-CDCBI-CRSP_XCJ2H74AMDICT5YQ/2021
USA/RI-CDCBI-CRSP_24NGRTBUF5WHRMJU/2021
USA/NY-CDCBI-CRSP_Z4JHJAOIVZ5ETVBU/2021
USA/NY-CDCBI-CRSP_W2LIMBQACEQJWDK2/2021
USA/RI-CDCBI-CRSP_25XFVWCNKLTKZ3ML/2021
USA/RI-CDCBI-CRSP_5FHHPMDAUVJWKGTU/2021
USA/RI-CDCBI-CRSP_AAKPA2KNSBFRZCAV/2021
USA/RI-CDCBI-CRSP_AG4GFHHUR4OT6UY3/2021
USA/RI-CDCBI-CRSP_AIEB7ETODJEG4VZQ/2021
USA/RI-CDCBI-CRSP_BIMKPSM5CDDRWDYM/2021
USA/RI-CDCBI-CRSP_DOZ4GWMH6LLPGRXA/2021
USA/RI-CDCBI-CRSP_EQVBZABTR2LMGZPS/2021
USA/NY-CDCBI-CRSP_JZ4YKKP4N7S4DQIE/2021
USA/RI-CDCBI-CRSP_KYH7DGZTSQYV2EHO/2021
USA/RI-CDCBI-CRSP_MEE6KBLAV6545BVQ/2021
USA/RI-CDCBI-CRSP_OU3PERZ3ZKPDFBAY/2021
USA/RI-CDCBI-CRSP_V46O2SMZY6NISR7G/2021
USA/VT-CDCBI-CRSP_2EXNEYLPCF6S7LYF/2021
USA/VT-CDCBI-CRSP_2RN7L6ZVPZAMDR26/2021
USA/VT-CDCBI-CRSP_3NIJ4PAP4WLUX6LA/2021
USA/VT-CDCBI-CRSP_3VYFYX3OXTRF4SK6/2021
USA/VT-CDCBI-CRSP_4PQG5NR23VTUSOUR/2021
USA/VT-CDCBI-CRSP_4LOBXQUOPCZ3IRGX/2021
USA/VT-CDCBI-CRSP_4YAMLNYWY2N56L5A/2021
USA/VT-CDCBI-CRSP_4YH4WZ6JKIE7BWOE/2021
USA/VT-CDCBI-CRSP_5D64VLXR4PMJ3LA3/2021
USA/VT-CDCBI-CRSP_5PWKM67QKHAIZOF4/2021
USA/VT-CDCBI-CRSP_5PCCGVKXZBSO6UQU/2021
USA/VT-CDCBI-CRSP_5XEKVZ2SAVGZFNEE/2021
USA/VT-CDCBI-CRSP_5Q3MS4V7L6EDT47T/2021
USA/VT-CDCBI-CRSP_6AANBSNT3ADD5VWL/2021
USA/VT-CDCBI-CRSP_6S64OLTG2NOQ3L2Y/2021
USA/VT-CDCBI-CRSP_73B3OMATSWUAP2XC/2021
USA/VT-CDCBI-CRSP_6TKADW6C3TH7UJXG/2021
USA/VT-CDCBI-CRSP_75B4ZJPXEZNISXFI/2021
USA/VT-CDCBI-CRSP_7DFJEWODAHKFSNEA/2021
USA/VT-CDCBI-CRSP_7DFRV7C2K7DWZVRC/2021
USA/VT-CDCBI-CRSP_A2BIFX7WUS7XW4WF/2021
USA/VT-CDCBI-CRSP_ABU4WI2SSUVFGDY2/2021
USA/VT-CDCBI-CRSP_7OEBXMOXWDG76KJZ/2021
USA/VT-CDCBI-CRSP_ACLB3IQGB6Q6MFEH/2021
USA/VT-CDCBI-CRSP_A7E7YD2HBSFB4SLI/2021
USA/VT-CDCBI-CRSP_ADFVP3NPPPFAY7YI/2021
USA/VT-CDCBI-CRSP_A2CTHXPIDXVSZTLN/2021
USA/VT-CDCBI-CRSP_AFHDCKRXTRWCHYOD/2021
USA/VT-CDCBI-CRSP_BLW5Y3UEVYCASPCG/2021
USA/VT-CDCBI-CRSP_BLIV3XDDOYRRI3SM/2021
USA/VT-CDCBI-CRSP_BSM6AMRPHBYADY65/2021
USA/VT-CDCBI-CRSP_C4WEPBXYVAHWKYPZ/2021
USA/VT-CDCBI-CRSP_BZJDKYQ5YZMZMBFF/2021
USA/VT-CDCBI-CRSP_CDHMBFC5FNY5N7MB/2021
USA/VT-CDCBI-CRSP_CFMW7YYWFZUXACDM/2021
USA/VT-CDCBI-CRSP_DKIAAKYAJYXIIGYX/2021
USA/VT-CDCBI-CRSP_DHSKLQ4HKCH5OSBJ/2021
USA/VT-CDCBI-CRSP_E2VWZOBPK64GEQWQ/2021
USA/VT-CDCBI-CRSP_EEBUXLMJH72NSWGT/2021
USA/VT-CDCBI-CRSP_FGPIARLSSVV7XLSV/2021
USA/VT-CDCBI-CRSP_FK7ODUQ5WQJOLKEY/2021
USA/VT-CDCBI-CRSP_EEE2VKVEOYPQQOKG/2021
USA/VT-CDCBI-CRSP_FKYBMWZ2U34TZ3M7/2021
USA/VT-CDCBI-CRSP_FM7OIMTZQ2D5TTFG/2021
USA/VT-CDCBI-CRSP_FSAGJZHTQPM4RLE6/2021
USA/VT-CDCBI-CRSP_FZQQ4RTQVE2MVP5X/2021
USA/VT-CDCBI-CRSP_GK5OVUUH7UG56SIS/2021
USA/VT-CDCBI-CRSP_GSFNQTAVOOLKF64S/2021
USA/VT-CDCBI-CRSP_G6CN63YOPPCZMSGT/2021
USA/VT-CDCBI-CRSP_HF4F65CRRKDEYBQ3/2021
USA/VT-CDCBI-CRSP_HGVMRCSYKLBDVSUN/2021
USA/VT-CDCBI-CRSP_FLZG7MFZYTOPKYI2/2021
USA/VT-CDCBI-CRSP_HTARTIS6AC3JVP4D/2021
USA/VT-CDCBI-CRSP_HRLQ2UHYP5CQ6CWB/2021
USA/VT-CDCBI-CRSP_IL6F5DJVZABZOU6Z/2021
USA/VT-CDCBI-CRSP_I5THPHXD6ZHMUA7L/2021
USA/VT-CDCBI-CRSP_IU7FFOJ5OHBYPICA/2021
USA/VT-CDCBI-CRSP_ILFUVFQEGW523FHF/2021
USA/VT-CDCBI-CRSP_JD7ADROE6EC7XNLT/2021
USA/VT-CDCBI-CRSP_KCAMHXVAIIBRPUU5/2021
USA/VT-CDCBI-CRSP_K2DS4IB7OVZSM7EE/2021
USA/VT-CDCBI-CRSP_KRVYPIQ3MQJ3TYTB/2021
USA/VT-CDCBI-CRSP_KV6TPZHBMPW53AM6/2021
USA/VT-CDCBI-CRSP_L3MARE7INMNU6NXO/2021
USA/VT-CDCBI-CRSP_LADTO2AD2BMK67UL/2021
USA/VT-CDCBI-CRSP_LIFZFETOVZVTDIFJ/2021
USA/VT-CDCBI-CRSP_L55ADHBGWPVVPI4I/2021
USA/VT-CDCBI-CRSP_NH5HIH5JKD3GMERZ/2021
USA/VT-CDCBI-CRSP_N4WFBTKO2IFYLASP/2021
USA/VT-CDCBI-CRSP_NHLCIFZ3JHBZSQAB/2021
USA/VT-CDCBI-CRSP_LXIAR33LRO2W7NOG/2021
USA/VT-CDCBI-CRSP_NHOTJ6FNZRDVPGX4/2021
USA/VT-CDCBI-CRSP_NIMZM2327N4P4Y2E/2021
USA/VT-CDCBI-CRSP_NINQMITS7OXB4TKQ/2021
USA/VT-CDCBI-CRSP_NLWITXNWGSUHNAFK/2021
USA/VT-CDCBI-CRSP_NKPBHYZ2H2NTOZBY/2021
USA/VT-CDCBI-CRSP_NSYIQ5TUHUMQRAOJ/2021
USA/VT-CDCBI-CRSP_NSZAEK4BFWN2L47U/2021
USA/VT-CDCBI-CRSP_MVAN7DFQB34YMV7W/2021
USA/VT-CDCBI-CRSP_M75DYHMZQE5RYW4P/2021
USA/VT-CDCBI-CRSP_ODY7KWUGXWPKVISR/2021
USA/VT-CDCBI-CRSP_P6F42CZOW2FPZWWK/2021
USA/VT-CDCBI-CRSP_OEIEBAHU7PFAN2WE/2021
USA/VT-CDCBI-CRSP_PEY35I6VCXRXZC6P/2021
USA/VT-CDCBI-CRSP_O5N7L53Z3HGZQUCS/2021
USA/VT-CDCBI-CRSP_PHIJC7DXCYUUXTYP/2021
USA/VT-CDCBI-CRSP_PLQOFRIVJ2O7WC2W/2021
USA/VT-CDCBI-CRSP_Q7X5WQTCSIBLTCTI/2021
USA/VT-CDCBI-CRSP_PMYPYIDKLF47D5KI/2021
USA/VT-CDCBI-CRSP_QNOF3NJES2ZV3MKX/2021
USA/VT-CDCBI-CRSP_QLSQ2YWQCXM2QJKQ/2021
USA/VT-CDCBI-CRSP_R66WJJMPZICA6T5I/2021
USA/VT-CDCBI-CRSP_RDPORP4J7EQX4E6S/2021
USA/VT-CDCBI-CRSP_R5KTOGFO6U3VC4SU/2021
USA/VT-CDCBI-CRSP_REJ267I2KK3RNNEJ/2021
USA/VT-CDCBI-CRSP_QVE3VS7B4G2CNEJA/2021
USA/VT-CDCBI-CRSP_RFF7IK63B27T544R/2021
USA/VT-CDCBI-CRSP_RQ4Q2KSQDNSH27CY/2021
USA/VT-CDCBI-CRSP_RIBINHECJCV3SCHL/2021
USA/VT-CDCBI-CRSP_RJJWAAOJT7K3TWQ7/2021
USA/VT-CDCBI-CRSP_RYDRJXJFHYFXB2IF/2021
USA/VT-CDCBI-CRSP_ROYLVBW2TILQCPP3/2021
USA/VT-CDCBI-CRSP_Q3DJPF2S4P6RZYCH/2021
USA/VT-CDCBI-CRSP_T5KE3CUFPRHTGT36/2021
USA/VT-CDCBI-CRSP_TAGOWUD6OVI4MJM7/2021
USA/VT-CDCBI-CRSP_RYQ44ABZ3536T4OB/2021
USA/VT-CDCBI-CRSP_TBVQBN7TS37R5PZT/2021
USA/VT-CDCBI-CRSP_TDTB3TNN52X4MHQ3/2021
USA/VT-CDCBI-CRSP_TIGLM75MFX7WR7PK/2021
USA/VT-CDCBI-CRSP_TQYTUHKBXPIKGVRE/2021
USA/VT-CDCBI-CRSP_U7JXOPHO4JKEJHKR/2021
USA/VT-CDCBI-CRSP_TVMOFRDLNBO7KK6D/2021
USA/VT-CDCBI-CRSP_UALJ77DT2IKT55SK/2021
USA/VT-CDCBI-CRSP_U7SLFYNAZCTR4ZVC/2021
USA/VT-CDCBI-CRSP_UALJLPPARSMBVAP3/2021
USA/VT-CDCBI-CRSP_SLBV3P5MF5NOQ3Y6/2021
USA/VT-CDCBI-CRSP_UWPUX5QLYBZHQOY5/2021
USA/VT-CDCBI-CRSP_UY7XPPNBUYCJHY4M/2021
USA/VT-CDCBI-CRSP_UCXYECW4WMITBK6Q/2021
USA/VT-CDCBI-CRSP_V3YL4V4XGSVY6ARV/2021
USA/VT-CDCBI-CRSP_VLO3JYYQ3VHHDPQK/2021
USA/VT-CDCBI-CRSP_VC7OH4VS6UIFUEZ4/2021
USA/VT-CDCBI-CRSP_VLYPG55PJ2HRLKOF/2021
USA/VT-CDCBI-CRSP_W5WRVUQXPMWJGEHF/2021
USA/VT-CDCBI-CRSP_WUJH7YPUGYQ6UYS2/2021
USA/VT-CDCBI-CRSP_WYOFFODE3EQAYDYV/2021
USA/VT-CDCBI-CRSP_VXU3GDZ77LNAPXDD/2021
USA/VT-CDCBI-CRSP_VTM6A46LFDNL6AYS/2021
USA/VT-CDCBI-CRSP_WDJPV67KC6UD333Y/2021
USA/VT-CDCBI-CRSP_X54VB4MDPU2T2AMH/2021
USA/VT-CDCBI-CRSP_XFQJIWWLS26G3JNY/2021
USA/VT-CDCBI-CRSP_XDRVOCHXKRSMEFGV/2021
USA/VT-CDCBI-CRSP_XQSDMAMWUNWD5PWJ/2021
USA/VT-CDCBI-CRSP_WZPC467ZOBGTFEJY/2021
USA/VT-CDCBI-CRSP_X7OUZH75YRJA7M3Q/2021
USA/VT-CDCBI-CRSP_YR2MMVCVV5GC7ETY/2021
USA/VT-CDCBI-CRSP_XTOZURN3HYTZGSLY/2021
USA/VT-CDCBI-CRSP_ZGJ5E4SQ6NMVFIYG/2021
USA/VT-CDCBI-CRSP_ZWNYWN3RNZ3USG43/2021
USA/VT-CDCBI-CRSP_ZXIWGKG6R4ZLC45U/2021
USA/VT-CDCBI-CRSP_ZHLIFIVYXLX2QBVN/2021
USA/VT-CDCBI-CRSP_ZTGCAZGEHRYCKL7M/2021
USA/CA-LACPHL-AF04350/2021
USA/CA-LACPHL-AF04362/2021
USA/CA-LACPHL-AF04351/2021
USA/CA-CDC-FG-164301/2021
USA/CA-CDC-FG-164395/2021
USA/CA-CDC-FG-164305/2021
USA/CA-CDC-FG-164242/2021
USA/CA-LACPHL-AF04355/2021
USA/CA-CDC-FG-164296/2021
USA/CA-CDC-FG-164342/2021
USA/CA-CDC-FG-164394/2021
USA/CA-CDC-FG-164327/2021
USA/CA-CDC-FG-164396/2021
USA/CA-CDC-FG-164323/2021
USA/CA-CDC-FG-164409/2021
USA/CA-CDC-FG-164298/2021
USA/CA-CDC-FG-164318/2021
USA/CA-CDC-FG-164385/2021
USA/TX-CDC-FG-163418/2021
USA/CA-CDC-FG-164405/2021
USA/CA-CDC-FG-164312/2021
USA/CA-CDC-FG-164360/2021
USA/CA-CDC-FG-164315/2021
USA/CA-CDC-FG-164389/2021
USA/TX-CDC-FG-163436/2021
USA/CA-CDC-FG-164339/2021
USA/CA-CDC-FG-164267/2021
USA/CA-CDC-FG-164353/2021
USA/CA-CDC-FG-164248/2021
USA/CA-CDC-FG-164256/2021
USA/CA-CDC-FG-164372/2021
USA/CA-CDC-FG-164335/2021
USA/CA-CDC-FG-164358/2021
USA/CA-CDC-FG-164255/2021
USA/CA-CDC-FG-164357/2021
USA/CA-CDC-FG-164391/2021
USA/CA-CDC-FG-164348/2021
USA/CA-CDC-FG-164260/2021
USA/CA-CDC-FG-164252/2021
USA/CA-CDC-FG-164283/2021
USA/TX-CDC-FG-163429/2021
USA/CA-CDC-FG-164609/2021
USA/TX-CDC-FG-163450/2021
USA/CA-CDC-FG-164619/2021
USA/CA-CDC-FG-164777/2021
USA/CA-CDC-FG-164769/2021
USA/CA-CDC-FG-164848/2021
USA/CA-CDC-FG-164863/2021
USA/CA-CDC-FG-164805/2021
USA/CA-CDC-FG-164783/2021
USA/CA-CDC-FG-164756/2021
USA/CA-CDC-FG-164621/2021
USA/CA-CDC-FG-164912/2021
USA/CA-CDC-FG-164633/2021
USA/CA-CDC-FG-164639/2021
USA/CA-CDC-FG-164767/2021
USA/CA-CDC-FG-164830/2021
USA/CA-CDC-FG-164747/2021
USA/CA-CDC-FG-164738/2021
USA/CA-CDC-FG-164652/2021
USA/CA-CDC-FG-164634/2021
USA/CA-CDC-FG-164648/2021
USA/CA-CDC-FG-164893/2021
USA/CA-CDC-FG-164883/2021
USA/CA-CDC-FG-164665/2021
USA/CA-CDC-FG-164751/2021
USA/CA-CDC-FG-164669/2021
USA/CA-CDC-FG-164725/2021
USA/CA-CDC-FG-164612/2021
USA/CA-CDC-FG-164620/2021
USA/CA-CDC-FG-164570/2021
USA/CA-CDC-FG-164593/2021
USA/CA-CDC-FG-164589/2021
USA/CA-CDC-FG-164575/2021
USA/CA-CDC-FG-164814/2021
USA/CA-CDC-FG-164736/2021
USA/CA-CDC-FG-164759/2021
USA/CA-CDC-FG-164694/2021
USA/CA-CDC-FG-164595/2021
USA/CA-CDC-FG-164580/2021
USA/NV-CDC-FG-164650/2021
USA/CA-CDC-FG-164615/2021
USA/CA-CDC-FG-164611/2021
USA/CA-CDC-FG-164602/2021
USA/CA-CDC-FG-164672/2021
USA/CA-CDC-FG-164604/2021
USA/CA-CDC-FG-164734/2021
USA/CA-CDC-FG-164873/2021
USA/CA-CDC-FG-164591/2021
USA/CA-CDC-FG-164598/2021
USA/CA-CDC-FG-164590/2021
USA/CA-CDC-FG-164605/2021
USA/CA-CDC-FG-164629/2021
USA/CA-CDC-FG-164872/2021
USA/CA-CDC-FG-164864/2021
USA/CA-CDC-FG-164671/2021
USA/CA-CDC-FG-164630/2021
USA/CA-CDC-FG-164610/2021
USA/NV-CDC-FG-164858/2021
USA/CA-CDC-FG-164752/2021
USA/CA-CDC-FG-164707/2021
USA/CA-CDC-FG-164923/2021
USA/CA-CDC-FG-164685/2021
USA/CA-CDC-FG-164728/2021
USA/CA-CDC-FG-164899/2021
USA/CA-CDC-FG-164686/2021
USA/CA-CDC-FG-164867/2021
USA/CA-CDC-FG-164745/2021
USA/CA-CDC-FG-164691/2021
USA/CA-CDC-FG-164815/2021
USA/CA-CDC-FG-164851/2021
USA/CA-CDC-FG-164907/2021
USA/CA-CDC-FG-164810/2021
USA/CA-CDC-FG-164695/2021
USA/CA-CDC-FG-164920/2021
USA/CA-CDC-FG-164861/2021
USA/CA-CDC-FG-164853/2021
USA/CA-CDC-FG-164957/2021
USA/CA-CDC-FG-164921/2021
USA/CA-CDC-FG-164894/2021
USA/CA-CDC-FG-164712/2021
USA/CA-CDC-FG-164698/2021
USA/CA-CDC-FG-164983/2021
USA/CA-CDC-FG-164704/2021
USA/CA-CDC-FG-164760/2021
USA/CA-CDC-FG-164936/2021
USA/CA-CDC-FG-164834/2021
USA/CA-CDC-FG-164680/2021
USA/CA-CDC-FG-164643/2021
USA/CA-CDC-FG-164714/2021
USA/CA-CDC-FG-164710/2021
USA/CA-CDC-FG-164764/2021
USA/CA-CDC-FG-164651/2021
USA/OR-CDC-FG-164653/2021
USA/CA-CDC-FG-164917/2021
USA/CA-CDC-FG-164878/2021
USA/CA-CDC-FG-164655/2021
USA/CA-CDC-FG-164837/2021
USA/CA-CDC-FG-164677/2021
USA/CA-CDC-FG-164722/2021
USA/CA-CDC-FG-164755/2021
USA/CA-CDC-FG-164689/2021
USA/CA-CDC-FG-164703/2021
USA/CA-CDC-FG-164670/2021
USA/CA-CDC-FG-164668/2021
USA/CA-CDC-FG-164658/2021
USA/CA-CDC-FG-164831/2021
USA/CA-CDC-FG-164742/2021
USA/CA-CDC-FG-164879/2021
USA/CA-CDC-FG-164749/2021
USA/CA-CDC-FG-164850/2021
USA/CA-CDC-FG-164823/2021
USA/CA-CDC-FG-164654/2021
USA/CA-CDC-FG-164795/2021
USA/CA-CDC-FG-164667/2021
USA/CA-CDC-FG-164666/2021
USA/CA-CDC-FG-164692/2021
USA/CA-CDC-FG-164684/2021
USA/CA-CDC-FG-164683/2021
USA/CA-CDC-FG-164841/2021
USA/CA-CDC-FG-164676/2021
USA/CA-CDC-FG-164594/2021
USA/CA-CDC-FG-164467/2021
USA/CA-CDC-FG-164573/2021
USA/CA-CDC-FG-164741/2021
USA/CA-CDC-FG-164479/2021
USA/CA-CDC-FG-164485/2021
USA/CA-CDC-FG-164486/2021
USA/CA-CDC-FG-164491/2021
USA/CA-CDC-FG-164520/2021
USA/CA-CDC-FG-164647/2021
USA/CA-CDC-FG-164469/2021
USA/CA-CDC-FG-164542/2021
USA/CA-CDC-FG-164699/2021
USA/CA-CDC-FG-164713/2021
USA/CA-CDC-FG-164521/2021
USA/CA-CDC-FG-164504/2021
USA/CA-CDC-FG-164628/2021
USA/CA-CDC-FG-164555/2021
USA/CA-CDC-FG-164664/2021
USA/CA-CDC-FG-164516/2021
USA/CA-CDC-FG-164493/2021
USA/CA-CDC-FG-164488/2021
USA/CA-CDC-FG-164729/2021
USA/CA-CDC-FG-164529/2021
USA/CA-CDC-FG-164498/2021
USA/CA-CDC-FG-164543/2021
USA/CA-CDC-FG-164494/2021
USA/CA-CDC-FG-164501/2021
USA/CA-CDC-FG-164603/2021
USA/CA-CDC-FG-164492/2021
USA/CA-CDC-FG-164537/2021
USA/CA-CDC-FG-164532/2021
USA/CA-CDC-FG-164482/2021
USA/CA-CDC-FG-164500/2021
USA/CA-CDC-FG-164463/2021
USA/CA-CDC-FG-164622/2021
USA/CA-CDC-FG-164455/2021
USA/CA-CDC-FG-164587/2021
USA/CA-CDC-FG-164565/2021
USA/CA-CDC-FG-164473/2021
USA/CA-CDC-FG-164458/2021
USA/CA-CDC-FG-164586/2021
USA/CA-CDC-FG-164701/2021
USA/CA-CDC-FG-164596/2021
USA/CA-CDC-FG-164462/2021
USA/CA-CDC-FG-164581/2021
USA/CA-CDC-FG-164572/2021
USA/CA-CDC-FG-164466/2021
USA/CA-CDC-FG-164487/2021
USA/CA-CDC-FG-164592/2021
USA/CA-CDC-FG-164465/2021
USA/CA-CDC-FG-164461/2021
USA/CA-CDC-FG-164640/2021
USA/CA-CDC-FG-164656/2021
USA/CA-CDC-FG-164470/2021
USA/CA-CDC-FG-164453/2021
USA/CA-CDC-FG-164471/2021
USA/CA-CDC-FG-164475/2021
USA/CA-CDC-FG-164541/2021
USA/CA-CDC-FG-164569/2021
USA/CA-CDC-FG-164517/2021
USA/CA-CDC-FG-164682/2021
USA/CA-CDC-FG-164558/2021
USA/CA-CDC-FG-164842/2021
USA/NV-CDC-FG-164768/2021
USA/NV-CDC-FG-164540/2021
USA/CA-CDC-FG-164583/2021
USA/NV-CDC-FG-164716/2021
USA/CA-CDC-FG-164690/2021
USA/NV-CDC-FG-164746/2021
USA/CA-CDC-FG-164788/2021
USA/CA-CDC-FG-164539/2021
USA/CA-CDC-FG-164700/2021
USA/CA-CDC-FG-164659/2021
USA/CA-CDC-FG-164708/2021
USA/CA-CDC-FG-164632/2021
USA/CA-CDC-FG-164675/2021
USA/CA-CDC-FG-164557/2021
USA/CA-CDC-FG-164784/2021
USA/CA-CDC-FG-164644/2021
USA/CA-CDC-FG-164556/2021
USA/NV-CDC-FG-164709/2021
USA/CA-CDC-FG-164577/2021
USA/CA-CDC-FG-164559/2021
USA/CA-CDC-FG-164733/2021
USA/CA-CDC-FG-164711/2021
USA/CA-CDC-FG-164561/2021
USA/CA-CDC-FG-164578/2021
USA/CA-CDC-FG-164599/2021
USA/CA-CDC-FG-164547/2021
USA/CA-CDC-FG-164531/2021
USA/NV-CDC-FG-164724/2021
USA/CA-CDC-FG-164782/2021
USA/CA-CDC-FG-164693/2021
USA/CA-CDC-FG-164623/2021
USA/CA-CDC-FG-164515/2021
USA/CA-CDC-FG-164513/2021
USA/NV-CDC-FG-164657/2021
USA/CA-CDC-FG-164696/2021
USA/CA-CDC-FG-164625/2021
USA/CA-CDC-FG-164510/2021
USA/CA-CDC-FG-164508/2021
USA/CA-CDC-FG-164560/2021
USA/CA-CDC-FG-164514/2021
USA/CA-CDC-FG-164601/2021
USA/CA-CDC-FG-164635/2021
USA/CA-CDC-FG-164618/2021
USA/CA-CDC-FG-164720/2021
USA/CA-CDC-FG-164801/2021
USA/CA-CDC-FG-164518/2021
USA/CA-CDC-FG-164582/2021
USA/CA-CDC-FG-164827/2021
USA/CA-CDC-FG-164533/2021
USA/CA-CDC-FG-164799/2021
USA/CA-CDC-FG-164544/2021
USA/CA-CDC-FG-164525/2021
USA/CA-CDC-FG-164576/2021
USA/NV-CDC-FG-164534/2021
USA/CA-CDC-FG-164794/2021
USA/NV-CDC-FG-164790/2021
USA/CA-CDC-FG-164566/2021
USA/CA-CDC-FG-164550/2021
USA/CA-CDC-FG-164524/2021
USA/CA-CDC-FG-164545/2021
USA/CA-CDC-FG-164721/2021
USA/CA-CDC-FG-164673/2021
USA/CA-CDC-FG-164563/2021
USA/CA-CDC-FG-164965/2021
USA/CA-CDC-FG-164966/2021
USA/CA-CDC-FG-165156/2021
USA/CA-CDC-FG-165090/2021
USA/CA-CDC-FG-165058/2021
USA/CA-CDC-FG-165158/2021
USA/CA-CDC-FG-164956/2021
USA/CA-CDC-FG-165066/2021
USA/CA-CDC-FG-165005/2021
USA/CA-CDC-FG-164959/2021
USA/CA-CDC-FG-165175/2021
USA/CA-CDC-FG-164961/2021
USA/CA-CDC-FG-165103/2021
USA/CA-CDC-FG-165101/2021
USA/CA-CDC-FG-165054/2021
USA/CA-CDC-FG-164992/2021
USA/CA-CDC-FG-164963/2021
USA/CA-CDC-FG-165078/2021
USA/CA-CDC-FG-164981/2021
USA/CA-CDC-FG-164985/2021
USA/CA-CDC-FG-165122/2021
USA/CA-CDC-FG-165053/2021
USA/CA-CDC-FG-165049/2021
USA/CA-CDC-FG-165034/2021
USA/CA-CDC-FG-165067/2021
USA/CA-CDC-FG-165240/2021
USA/CA-CDC-FG-164982/2021
USA/CA-CDC-FG-165197/2021
USA/CA-CDC-FG-165010/2021
USA/CA-CDC-FG-164975/2021
USA/CA-CDC-FG-164971/2021
USA/CA-CDC-FG-165124/2021
USA/CA-CDC-FG-165064/2021
USA/CA-CDC-FG-164984/2021
USA/CA-CDC-FG-164948/2021
USA/CA-CDC-FG-164914/2021
USA/CA-CDC-FG-165226/2021
USA/CA-CDC-FG-164952/2021
USA/CA-CDC-FG-164919/2021
USA/CA-CDC-FG-165140/2021
USA/CA-CDC-FG-164926/2021
USA/CA-CDC-FG-165028/2021
USA/CA-CDC-FG-164909/2021
USA/CA-CDC-FG-165001/2021
USA/CA-CDC-FG-165086/2021
USA/CA-CDC-FG-164904/2021
USA/CA-CDC-FG-165016/2021
USA/CA-CDC-FG-165037/2021
USA/CA-CDC-FG-165000/2021
USA/CA-CDC-FG-164901/2021
USA/CA-CDC-FG-164902/2021
USA/CA-CDC-FG-164927/2021
USA/CA-CDC-FG-164932/2021
USA/CA-CDC-FG-164922/2021
USA/CA-CDC-FG-164933/2021
USA/CA-CDC-FG-165094/2021
USA/CA-CDC-FG-164987/2021
USA/CA-CDC-FG-164960/2021
USA/CA-CDC-FG-164930/2021
USA/CA-CDC-FG-164942/2021
USA/CA-CDC-FG-165055/2021
USA/CA-CDC-FG-164953/2021
USA/CA-CDC-FG-164945/2021
USA/CA-CDC-FG-164931/2021
USA/CA-CDC-FG-165137/2021
USA/CA-CDC-FG-164937/2021
USA/CA-CDC-FG-164935/2021
USA/CA-CDC-FG-164974/2021
USA/CA-CDC-FG-164949/2021
USA/CA-CDC-FG-165111/2021
USA/CA-CDC-FG-165160/2021
USA/CA-CDC-FG-165059/2021
USA/CA-CDC-FG-165177/2021
USA/CA-CDC-FG-165104/2021
USA/CA-CDC-FG-165097/2021
USA/CA-CDC-FG-165096/2021
USA/CA-CDC-FG-165069/2021
USA/CA-CDC-FG-164988/2021
USA/CA-CDC-FG-165150/2021
USA/CA-CDC-FG-165194/2021
USA/CA-CDC-FG-165081/2021
USA/CA-CDC-FG-165166/2021
USA/CA-CDC-FG-165211/2021
USA/CA-CDC-FG-165249/2021
USA/CA-CDC-FG-165060/2021
USA/CA-CDC-FG-165237/2021
USA/CA-CDC-FG-165106/2021
USA/CA-CDC-FG-165338/2021
USA/CA-CDC-FG-165214/2021
USA/CA-CDC-FG-165230/2021
USA/CA-CDC-FG-165068/2021
USA/CA-CDC-FG-165190/2021
USA/CA-CDC-FG-165191/2021
USA/CA-CDC-FG-165087/2021
USA/CA-CDC-FG-165084/2021
USA/CA-CDC-FG-165327/2021
USA/CA-CDC-FG-165174/2021
USA/CA-CDC-FG-165443/2021
USA/CA-CDC-FG-165594/2021
USA/CA-CDC-FG-165574/2021
USA/CA-CDC-FG-165455/2021
USA/CA-CDC-FG-165640/2021
USA/CA-CDC-FG-165590/2021
USA/CA-CDC-FG-165643/2021
USA/CA-CDC-FG-165056/2021
USA/CA-CDC-FG-165624/2021
USA/CA-CDC-FG-165286/2021
USA/CA-CDC-FG-165089/2021
USA/CA-CDC-FG-165088/2021
USA/CA-CDC-FG-165095/2021
USA/CA-CDC-FG-165366/2021
USA/CA-CDC-FG-165114/2021
USA/CA-CDC-FG-165331/2021
USA/CA-CDC-FG-165100/2021
USA/CA-CDC-FG-165112/2021
USA/CA-CDC-FG-165273/2021
USA/CA-CDC-FG-165040/2021
USA/CA-CDC-FG-165070/2021
USA/CA-CDC-FG-165245/2021
USA/CA-CDC-FG-165007/2021
USA/CA-CDC-FG-165009/2021
USA/CA-CDC-FG-165092/2021
USA/WA-CDC-FG-165008/2021
USA/CA-CDC-FG-165006/2021
USA/CA-CDC-FG-165223/2021
USA/CA-CDC-FG-164991/2021
USA/CA-CDC-FG-165063/2021
USA/CA-CDC-FG-165044/2021
USA/CA-CDC-FG-165121/2021
USA/CA-CDC-FG-165003/2021
USA/CA-CDC-FG-165118/2021
USA/CA-CDC-FG-165146/2021
USA/CA-CDC-FG-165014/2021
USA/CA-CDC-FG-165162/2021
USA/CA-CDC-FG-165142/2021
USA/CA-CDC-FG-165020/2021
USA/CA-CDC-FG-165207/2021
USA/CA-CDC-FG-165178/2021
USA/CA-CDC-FG-165167/2021
USA/CA-CDC-FG-165036/2021
USA/CA-CDC-FG-164990/2021
USA/CA-CDC-FG-165179/2021
USA/CA-CDC-FG-165222/2021
USA/CA-CDC-FG-165076/2021
USA/CA-CDC-FG-165145/2021
USA/CA-CDC-FG-165157/2021
USA/CA-CDC-FG-165041/2021
USA/CA-CDC-FG-165169/2021
USA/CA-CDC-FG-165074/2021
USA/CA-CDC-FG-165138/2021
USA/CA-CDC-FG-165026/2021
USA/CA-CDC-FG-165071/2021
USA/CA-CDC-FG-165159/2021
USA/CA-CDC-FG-165180/2021
USA/CA-CDC-FG-164895/2021
USA/CA-CDC-FG-165171/2021
USA/CA-CDC-FG-165186/2021
USA/CA-CDC-FG-165027/2021
USA/CA-CDC-FG-164929/2021
USA/CA-CDC-FG-164776/2021
USA/CA-CDC-FG-164793/2021
USA/CA-CDC-FG-164958/2021
USA/CA-CDC-FG-165035/2021
USA/CA-CDC-FG-164787/2021
USA/CA-CDC-FG-164770/2021
USA/CA-CDC-FG-164905/2021
USA/CA-CDC-FG-164938/2021
USA/CA-CDC-FG-164924/2021
USA/CA-CDC-FG-164775/2021
USA/CA-CDC-FG-164780/2021
USA/CA-CDC-FG-164763/2021
USA/CA-CDC-FG-164915/2021
USA/CA-CDC-FG-164766/2021
USA/CA-CDC-FG-164781/2021
USA/CA-CDC-FG-164774/2021
USA/CA-CDC-FG-164980/2021
USA/CA-CDC-FG-164757/2021
USA/CA-CDC-FG-164786/2021
USA/CA-CDC-FG-164973/2021
USA/CA-CDC-FG-164789/2021
USA/CA-CDC-FG-164809/2021
USA/CA-CDC-FG-164881/2021
USA/CA-CDC-FG-164839/2021
USA/CA-CDC-FG-164970/2021
USA/CA-CDC-FG-164792/2021
USA/CA-CDC-FG-164797/2021
USA/CA-CDC-FG-164941/2021
USA/CA-CDC-FG-164791/2021
USA/CA-CDC-FG-165012/2021
USA/CA-CDC-FG-164773/2021
USA/CA-CDC-FG-164800/2021
USA/CA-CDC-FG-164969/2021
USA/CA-CDC-FG-165091/2021
USA/CA-CDC-FG-165031/2021
USA/CA-CDC-FG-164811/2021
USA/CA-CDC-FG-164818/2021
USA/CA-CDC-FG-164934/2021
USA/CA-CDC-FG-165109/2021
USA/CA-CDC-FG-165019/2021
USA/CA-CDC-FG-164828/2021
USA/CA-CDC-FG-164758/2021
USA/CA-CDC-FG-164976/2021
USA/CA-CDC-FG-164898/2021
USA/CA-CDC-FG-164962/2021
USA/CA-CDC-FG-164727/2021
USA/CA-CDC-FG-164860/2021
USA/CA-CDC-FG-164925/2021
USA/CA-CDC-FG-164718/2021
USA/CA-CDC-FG-164903/2021
USA/CA-CDC-FG-164730/2021
USA/CA-CDC-FG-164723/2021
USA/CA-CDC-FG-164717/2021
USA/CA-CDC-FG-164726/2021
USA/CA-CDC-FG-164979/2021
USA/CA-CDC-FG-164765/2021
USA/CA-CDC-FG-164731/2021
USA/CA-CDC-FG-164719/2021
USA/CA-CDC-FG-164995/2021
USA/CA-CDC-FG-164804/2021
USA/CA-CDC-FG-164735/2021
USA/CA-CDC-FG-164857/2021
USA/CA-CDC-FG-164994/2021
USA/CA-CDC-FG-164846/2021
USA/CA-CDC-FG-164806/2021
USA/CA-CDC-FG-165032/2021
USA/CA-CDC-FG-164761/2021
USA/CA-CDC-FG-164753/2021
USA/CA-CDC-FG-164887/2021
USA/CA-CDC-FG-164908/2021
USA/CA-CDC-FG-164772/2021
USA/CA-CDC-FG-164939/2021
USA/CA-CDC-FG-164947/2021
USA/CA-CDC-FG-164750/2021
USA/CA-CDC-FG-164740/2021
USA/CA-CDC-FG-164743/2021
USA/CA-CDC-FG-164762/2021
USA/CA-CDC-FG-164754/2021
USA/CA-CDC-FG-164737/2021
USA/CA-CDC-FG-164817/2021
USA/CA-CDC-FG-164748/2021
USA/CA-CDC-FG-164812/2021
USA/CA-CDC-FG-164870/2021
USA/CA-CDC-FG-164803/2021
USA/CA-CDC-FG-164913/2021
USA/CA-CDC-FG-164876/2021
USA/CA-CDC-FG-165105/2021
USA/CA-CDC-FG-165047/2021
USA/CA-CDC-FG-164871/2021
USA/CA-CDC-FG-165052/2021
USA/CA-CDC-FG-164859/2021
USA/CA-CDC-FG-165061/2021
USA/CA-CDC-FG-164943/2021
USA/CA-CDC-FG-164978/2021
USA/CA-CDC-FG-164946/2021
USA/CA-CDC-FG-164998/2021
USA/CA-CDC-FG-165065/2021
USA/CA-CDC-FG-164869/2021
USA/CA-CDC-FG-164852/2021
USA/CA-CDC-FG-165050/2021
USA/CA-CDC-FG-164986/2021
USA/CA-CDC-FG-165045/2021
USA/CA-CDC-FG-164897/2021
USA/CA-CDC-FG-164856/2021
USA/CA-CDC-FG-165030/2021
USA/CA-CDC-FG-165099/2021
USA/CA-CDC-FG-164906/2021
USA/CA-CDC-FG-164891/2021
USA/CA-CDC-FG-165130/2021
USA/CA-CDC-FG-164885/2021
USA/CA-CDC-FG-164968/2021
USA/CA-CDC-FG-165002/2021
USA/CA-CDC-FG-164911/2021
USA/CA-CDC-FG-164875/2021
USA/CA-CDC-FG-164882/2021
USA/CA-CDC-FG-164884/2021
USA/CA-CDC-FG-164886/2021
USA/CA-CDC-FG-165029/2021
USA/CA-CDC-FG-164877/2021
USA/CA-CDC-FG-164874/2021
USA/CA-CDC-FG-164880/2021
USA/CA-CDC-FG-164993/2021
USA/CA-CDC-FG-164997/2021
USA/CA-CDC-FG-164888/2021
USA/NV-CDC-FG-164900/2021
USA/CA-CDC-FG-165079/2021
USA/CA-CDC-FG-165013/2021
USA/CA-CDC-FG-165004/2021
USA/NV-CDC-FG-164868/2021
USA/NV-CDC-FG-164838/2021
USA/NV-CDC-FG-164825/2021
USA/NV-CDC-FG-164951/2021
USA/CA-CDC-FG-165025/2021
USA/NV-CDC-FG-164832/2021
USA/NV-CDC-FG-164944/2021
USA/NV-CDC-FG-164826/2021
USA/CA-CDC-FG-164829/2021
USA/CA-CDC-FG-165021/2021
USA/CA-CDC-FG-164816/2021
USA/CA-CDC-FG-164940/2021
USA/NV-CDC-FG-164896/2021
USA/CA-CDC-FG-164819/2021
USA/CA-CDC-FG-164847/2021
USA/CA-CDC-FG-164813/2021
USA/CA-CDC-FG-164928/2021
USA/CA-CDC-FG-164855/2021
USA/CA-CDC-FG-164833/2021
USA/CA-CDC-FG-164822/2021
USA/CA-CDC-FG-164989/2021
USA/CA-CDC-FG-164889/2021
USA/CA-CDC-FG-165039/2021
USA/CA-CDC-FG-164844/2021
USA/CA-CDC-FG-164808/2021
USA/CA-CDC-FG-164954/2021
USA/CA-CDC-FG-165062/2021
USA/CA-CDC-FG-165072/2021
USA/CA-CDC-FG-165023/2021
USA/CA-CDC-FG-164892/2021
USA/CA-CDC-FG-165083/2021
USA/CA-CDC-FG-164845/2021
USA/CA-CDC-FG-164835/2021
USA/CA-CDC-FG-164836/2021
USA/MN-CDC-IBX737052777692/2021
USA/MN-CDC-IBX735573008067/2021
USA/MN-CDC-IBX729339061270/2021
USA/MN-CDC-IBX960862811716/2021
USA/WI-CDC-IBX774290739576/2021
USA/MN-CDC-IBX802515009614/2021
USA/MN-CDC-IBX885281026383/2021
USA/MN-CDC-IBX736668359412/2021
USA/MN-CDC-IBX735472437770/2021
USA/MN-CDC-IBX818560777309/2021
USA/MI-CDC-IBX956723352126/2021
USA/MN-CDC-IBX709527424603/2021
USA/MN-CDC-IBX723820494648/2021
USA/MN-CDC-IBX852986662460/2021
USA/MN-CDC-IBX458859490749/2021
USA/MN-CDC-IBX763645941783/2021
USA/MN-CDC-IBX917560863562/2021
USA/MN-CDC-IBX840418623499/2021
USA/MN-CDC-IBX499872717513/2021
USA/MN-CDC-IBX059667630345/2021
USA/MN-CDC-IBX073229738733/2021
USA/NJ-CDC-IBX100317976465/2021
USA/MN-CDC-IBX038473159288/2021
USA/MN-CDC-IBX957837505283/2021
USA/MN-CDC-IBX090599447157/2021
USA/NM-CDC-IBX975837881390/2021
USA/MN-CDC-IBX978295819427/2021
USA/MN-CDC-IBX921264016612/2021
USA/MN-CDC-IBX010698638800/2021
USA/MN-CDC-IBX118590521035/2021
USA/MN-CDC-IBX983695090721/2021
USA/MN-CDC-IBX006413422281/2021
USA/MN-CDC-IBX494136896416/2021
USA/MN-CDC-IBX793578650720/2021
USA/MN-CDC-IBX505515431650/2021
USA/MN-CDC-IBX579849659060/2021
USA/MN-CDC-IBX144931232101/2021
USA/MN-CDC-IBX807463910619/2021
USA/WI-CDC-IBX272074023428/2021
USA/MN-CDC-IBX077214472606/2021
USA/MN-CDC-IBX410464432837/2021
USA/MN-CDC-IBX825151904470/2021
USA/MN-CDC-IBX851262971747/2021
USA/MN-CDC-IBX140625772347/2021
USA/MN-CDC-IBX138887075019/2021
USA/MN-CDC-IBX267803046662/2021
USA/MN-CDC-IBX860854844692/2021
USA/NJ-CDC-IBX172589054514/2021
USA/MN-CDC-IBX837655385164/2021
USA/MN-CDC-IBX002194836262/2021
USA/MN-CDC-IBX126624727509/2021
USA/MN-CDC-IBX865325168350/2021
USA/MN-CDC-IBX869012929748/2021
USA/MN-CDC-IBX186417667615/2021
USA/NM-CDC-IBX758272303154/2021
USA/MN-CDC-IBX120062467346/2021
USA/PA-CDC-IBX650457534626/2021
USA/MN-CDC-IBX399763609574/2021
USA/MN-CDC-IBX861033776547/2021
USA/AK-CDC-IBX398154801487/2021
USA/MN-CDC-IBX391928357895/2021
USA/MN-CDC-IBX387610419481/2021
USA/PA-CDC-IBX386132934978/2021
USA/MN-CDC-IBX251201820840/2021
USA/MN-CDC-IBX364998813769/2021
USA/MN-CDC-IBX374328010181/2021
USA/MN-CDC-IBX315436110531/2021
USA/MN-CDC-IBX200648201814/2021
USA/MN-CDC-IBX169867101707/2021
USA/MN-CDC-IBX196283369771/2021
USA/MN-CDC-IBX193871731307/2021
USA/MN-CDC-IBX422462917002/2021
USA/MN-CDC-IBX427224378367/2021
USA/MN-CDC-IBX741676624048/2021
USA/MN-CDC-IBX458280948377/2021
USA/NJ-CDC-IBX403307807888/2021
USA/PA-CDC-IBX790006354455/2021
USA/NM-CDC-IBX750319920947/2021
USA/NJ-CDC-IBX771400306468/2021
USA/NM-CDC-IBX750069220383/2021
USA/MN-CDC-IBX729170254525/2021
USA/MN-CDC-IBX726704732933/2021
USA/MN-CDC-IBX608853049106/2021
USA/NM-CDC-IBX685463944307/2021
USA/NJ-CDC-IBX771075861008/2021
USA/MN-CDC-IBX579697198405/2021
USA/MN-CDC-IBX578633007891/2021
USA/NJ-CDC-IBX530742256577/2021
USA/MN-CDC-IBX497644427183/2021
USA/MN-CDC-IBX457600792779/2021
USA/MN-CDC-IBX523937610169/2021
USA/MN-CDC-IBX617026251688/2021
USA/MN-CDC-IBX286735628134/2021
USA/MN-CDC-IBX476437479055/2021
USA/WI-CDC-IBX331684107470/2021
USA/MN-CDC-IBX093093869161/2021
USA/NM-CDC-IBX352431247624/2021
USA/MN-CDC-IBX429906514019/2021
USA/MN-CDC-IBX068744326598/2021
USA/MN-CDC-IBX386514187957/2021
USA/MN-CDC-IBX713324750402/2021
USA/MN-CDC-IBX571310652493/2021
USA/MN-CDC-IBX490783805087/2021
USA/MN-CDC-IBX605401226126/2021
USA/MN-CDC-IBX648999258197/2021
USA/MN-CDC-IBX759709898171/2021
USA/MN-CDC-IBX631680113514/2021
USA/MN-CDC-IBX282638119510/2021
USA/MN-CDC-IBX119557568735/2021
USA/MN-CDC-IBX702335179872/2021
USA/MN-CDC-IBX061329196175/2021
USA/MN-CDC-IBX206451308376/2021
USA/MN-CDC-IBX277782709390/2021
USA/MN-CDC-IBX081909079180/2021
USA/NM-CDC-IBX950577150946/2021
USA/MN-CDC-IBX083392874851/2021
USA/MN-CDC-IBX069980206147/2021
USA/NJ-CDC-IBX034196131871/2021
USA/MN-CDC-IBX027693694243/2021
USA/MN-CDC-IBX109391579149/2021
USA/MN-CDC-IBX054733656027/2021
USA/MN-CDC-IBX027938607395/2021
USA/MN-CDC-IBX975622824558/2021
USA/MN-CDC-IBX129654225315/2021
USA/MN-CDC-IBX175440813092/2021
USA/MN-CDC-IBX159690231881/2021
USA/NM-CDC-IBX476632793865/2021
USA/MN-CDC-IBX199463469961/2021
USA/NM-CDC-IBX224881583632/2021
USA/MN-CDC-IBX817209040523/2021
USA/MN-CDC-IBX467931153473/2021
USA/MN-CDC-IBX933146822704/2021
USA/MN-CDC-IBX434303848339/2021
USA/MN-CDC-IBX833604584341/2021
USA/MN-CDC-IBX401029018503/2021
USA/MN-CDC-IBX375046105585/2021
USA/MN-CDC-IBX372740925159/2021
USA/MN-CDC-IBX348467151384/2021
USA/MN-CDC-IBX863958957331/2021
USA/WI-CDC-IBX349491978719/2021
USA/NM-CDC-IBX345290486714/2021
USA/MN-CDC-IBX453051173467/2021
USA/MN-CDC-IBX264828218352/2021
USA/MN-CDC-IBX246844128819/2021
USA/MN-CDC-IBX832200039143/2021
USA/NM-CDC-IBX255429123478/2021
USA/MN-CDC-IBX217180693377/2021
USA/MN-CDC-IBX477052541861/2021
USA/WI-CDC-IBX274009082127/2021
USA/MN-CDC-IBX638981252432/2021
USA/MN-CDC-IBX486821742109/2021
USA/MN-CDC-IBX634276472469/2021
USA/NM-CDC-IBX639548589070/2021
USA/MN-CDC-IBX630137122101/2021
USA/MN-CDC-IBX854216746681/2021
USA/PA-CDC-IBX345569321644/2021
USA/MN-CDC-IBX600630766127/2021
USA/MN-CDC-IBX577842209440/2021
USA/MN-CDC-IBX193131251056/2021
USA/MN-CDC-IBX580583047411/2021
USA/MN-CDC-IBX559401702841/2021
USA/MN-CDC-IBX499690165759/2021
USA/MN-CDC-IBX552658022728/2021
USA/MN-CDC-IBX524659691629/2021
USA/MN-CDC-IBX544026038001/2021
USA/ND-CDC-IBX489516964306/2021
USA/MN-CDC-IBX364001781637/2021
USA/MN-CDC-IBX819262859629/2021
USA/MN-CDC-IBX483411181744/2021
USA/NM-CDC-IBX213628840265/2021
USA/MN-CDC-IBX006122809748/2021
USA/MN-CDC-IBX890003694742/2021
USA/MN-CDC-IBX786858543236/2021
USA/MN-CDC-IBX912818042425/2021
USA/MN-CDC-IBX987627087341/2021
USA/MN-CDC-IBX311674553166/2021
USA/MN-CDC-IBX988221400034/2021
USA/NM-CDC-IBX984303951547/2021
USA/NM-CDC-IBX963416583481/2021
USA/MN-CDC-IBX910715196856/2021
USA/MN-CDC-IBX907939727353/2021
USA/NJ-CDC-IBX696821743295/2021
USA/MN-CDC-IBX868921308161/2021
USA/NM-CDC-IBX755661937762/2021
USA/MN-CDC-IBX856512618573/2021
USA/MN-CDC-IBX842602012332/2021
USA/MN-CDC-IBX042186011161/2021
USA/MN-CDC-IBX834535915104/2021
USA/MN-CDC-IBX206169505640/2021
USA/MN-CDC-IBX025679057337/2021
USA/NM-CDC-IBX120944484101/2021
USA/MN-CDC-IBX373761365046/2021
USA/MN-CDC-IBX102743594407/2021
USA/WI-CDC-IBX189595900965/2021
USA/MN-CDC-IBX885513654732/2021
USA/MI-CDC-IBX026124495331/2021
USA/MN-CDC-IBX092122601809/2021
USA/PA-CDC-IBX111898136141/2021
USA/MN-CDC-IBX087318770162/2021
USA/MN-CDC-IBX096859617271/2021
USA/MN-CDC-IBX087765690658/2021
USA/MN-CDC-IBX061217059365/2021
USA/MN-CDC-IBX068931064622/2021
USA/MN-CDC-IBX056768608931/2021
USA/MN-CDC-IBX051368360502/2021
USA/MN-CDC-IBX044007638229/2021
USA/PA-CDC-STM-3CEHC7Y75/2021
USA/MI-CDC-STM-36HPEZGHX/2021
USA/MN-CDC-IBX125939054277/2021
USA/IN-CDC-STM-YYUY8FWWY/2021
USA/PA-CDC-STM-4D499AEHG/2021
USA/NY-CDC-STM-4AYPBY6BS/2021
USA/GA-CDC-STM-7JX6VKQKS/2021
USA/PA-CDC-STM-83AAJFE66/2021
USA/TX-CDC-STM-7T6V3SWZR/2021
USA/MA-CDC-STM-3REA8H7S3/2021
USA/TX-CDC-STM-ZVJ9TDURJ/2021
USA/FL-CDC-STM-2XVUUV5VD/2021
USA/PA-CDC-STM-Z883VVZQJ/2021
USA/IN-CDC-STM-6TGPM4KTX/2021
USA/IN-CDC-STM-5Q6VBXEYP/2021
USA/GA-CDC-STM-YNBHGNPSP/2021
USA/SC-CDC-STM-3JC9WEX4Y/2021
USA/MA-CDC-STM-57VXDB4GN/2021
USA/CA-CDC-STM-YQKMQHZD7/2021
USA/FL-CDC-STM-ZNNPFQ6KP/2021
USA/PA-CDC-STM-3WQWKHPV6/2021
USA/AZ-CDC-STM-58AZZF7NZ/2021
USA/GA-CDC-STM-3XMN6GP9T/2021
USA/CO-CDC-STM-6XC24WACU/2021
USA/PA-CDC-STM-4W5EW3XZP/2021
USA/MI-CDC-STM-ZGYS9G8GQ/2021
USA/FL-CDC-STM-7AGZE6UHX/2021
USA/PA-CDC-STM-3Y8NS7549/2021
USA/AZ-CDC-STM-74SHJ698F/2021
USA/PA-CDC-STM-79J5THR8D/2021
USA/FL-CDC-STM-ZPVXUBW46/2021
USA/IN-CDC-STM-YYZJBMBXR/2021
USA/FL-CDC-STM-5Z7T3M2JV/2021
USA/MI-CDC-STM-4MHZUK7VY/2021
USA/PA-CDC-STM-YD2MFZVYN/2021
USA/UT-CDC-STM-4HCY2872C/2021
USA/PA-CDC-STM-4SKRNVQM8/2021
USA/FL-CDC-STM-ZRYM936B2/2021
USA/IN-CDC-STM-ZHV7MYJ64/2021
USA/IN-CDC-STM-STP3UQY8Z/2021
USA/MN-CDC-STM-6BF9GBEEQ/2021
USA/FL-CDC-STM-4SV33W48U/2021
USA/MI-CDC-STM-G6R27UYHY/2021
USA/CA-CDC-STM-US2GAT3EE/2021
USA/MI-CDC-STM-5YAQDYTYY/2021
USA/TX-CDC-STM-UXX97HCKT/2021
USA/IL-CDC-STM-UXKQKWXXG/2021
USA/TN-CDC-STM-UH698QNQR/2021
USA/IN-CDC-STM-JNCJ6X7MT/2021
USA/TX-CDC-STM-J87TSNSGQ/2021
USA/MA-CDC-STM-KYHNSFZ2X/2021
USA/IN-CDC-STM-KQ3249279/2021
USA/WI-CDC-STM-KYD2MZ24R/2021
USA/TX-CDC-STM-KFJAT8NRF/2021
USA/AZ-CDC-STM-KZ6KY7YPJ/2021
USA/MI-CDC-STM-M8AR76ZWH/2021
USA/IN-CDC-STM-M3C3KUG72/2021
USA/TX-CDC-STM-76XTJGMVW/2021
USA/MI-CDC-STM-VJV5ARBWE/2021
USA/CA-CDC-STM-MATEP9Y5B/2021
USA/FL-CDC-STM-HWE5DR6W6/2021
USA/MA-CDC-STM-FPT5J3CHQ/2021
USA/MI-CDC-STM-VPKE43PXW/2021
USA/MA-CDC-STM-FX269S4WD/2021
USA/IL-CDC-STM-FTSB4XKCU/2021
USA/MA-CDC-STM-FJA5N6V4E/2021
USA/AZ-CDC-STM-GZUBYHNGW/2021
USA/FL-CDC-STM-FVV9FHQ8Y/2021
USA/PA-CDC-STM-FY79GCDNC/2021
USA/MI-CDC-STM-Y72Z67D7W/2021
USA/AZ-CDC-STM-G66BVW7UH/2021
USA/CO-CDC-STM-G8777FJ85/2021
USA/PA-CDC-STM-VME93QYJE/2021
USA/MI-CDC-STM-G4YQVK8BZ/2021
USA/PA-CDC-STM-GT54F99M5/2021
USA/NJ-CDC-STM-GR7NQN8HN/2021
USA/IN-CDC-STM-3DEN8B2RD/2021
USA/PA-CDC-STM-MKXB586D4/2021
USA/MD-CDC-STM-FFHWMZ58T/2021
USA/RI-CDC-STM-MXQW7FSK6/2021
USA/MI-CDC-STM-R9U2VVPJN/2021
USA/PA-CDC-STM-R5VV5B6NA/2021
USA/NY-CDC-STM-RCQGDE4F8/2021
USA/HI-CDC-STM-RA982YG9M/2021
USA/MI-CDC-STM-TCNNHQSY7/2021
USA/MI-CDC-STM-R3DYHKB7P/2021
USA/GA-CDC-STM-RNT3CNNAC/2021
USA/FL-CDC-STM-S67AM3Y62/2021
USA/IN-CDC-STM-SAX438R64/2021
USA/PA-CDC-STM-SMVMZRUBV/2021
USA/MI-CDC-STM-SJKYRD6SF/2021
USA/MA-CDC-STM-T5U448U9Y/2021
USA/MI-CDC-STM-SQX9QZJE5/2021
USA/IL-CDC-STM-S5JHWXRJE/2021
USA/MI-CDC-STM-QZXMWXYBK/2021
USA/MN-CDC-STM-NEE5FZZ99/2021
USA/MI-CDC-STM-MQU23AKYK/2021
USA/MI-CDC-STM-NRXUNWG6S/2021
USA/FL-CDC-STM-QHCGHGKFT/2021
USA/MA-CDC-STM-TWKP3FB8M/2021
USA/MA-CDC-STM-NXR9XQ36G/2021
USA/IN-CDC-STM-NZJX9V6BW/2021
USA/IN-CDC-STM-TR2V244PA/2021
USA/DC-CDC-STM-Q48Q4PVM4/2021
USA/MI-CDC-STM-Q6RRDWYWM/2021
USA/IN-CDC-STM-PSB47CVH9/2021
USA/PA-CDC-STM-Q65PNEKKE/2021
USA/FL-CDC-STM-W5GCF88VH/2021
USA/MI-CDC-STM-NND7SMY5Z/2021
USA/MA-CDC-STM-EUC8VRC5W/2021
USA/PA-CDC-STM-P4WVV8A7R/2021
USA/TX-CDC-STM-RYKXJ7Y5Y/2021
USA/FL-CDC-STM-8VRP835V6/2021
USA/IL-CDC-STM-F8E3G7USJ/2021
USA/TX-CDC-STM-A5ZV5SD2T/2021
USA/MD-CDC-STM-XRDCFJ2TM/2021
USA/OH-CDC-STM-CQGPJA3M6/2021
USA/MI-CDC-STM-CGGUKN7VG/2021
USA/MN-CDC-STM-9C3CMVQA2/2021
USA/PA-CDC-STM-CE28FNJBM/2021
USA/MI-CDC-STM-CJUD8CJF4/2021
USA/PA-CDC-STM-WWXYT74MB/2021
USA/FL-CDC-STM-F8JWACQ97/2021
USA/MI-CDC-STM-BSCUYSHXD/2021
USA/AZ-CDC-STM-BT728Q95A/2021
USA/OH-CDC-STM-XH238VP86/2021
USA/PA-CDC-STM-CW7E7QA4E/2021
USA/PA-CDC-STM-A965M9JA4/2021
USA/NJ-CDC-STM-X576R46ZF/2021
USA/MI-CDC-STM-A8SRK28F7/2021
USA/TX-CDC-STM-XEHX36MV3/2021
USA/PA-CDC-STM-9UR8RQMCX/2021
USA/MD-CDC-STM-A88G36JFT/2021
USA/MI-CDC-STM-9W5TAKHNX/2021
USA/MN-CDC-STM-A6D2423FA/2021
USA/MI-CDC-STM-9H7XHTVZJ/2021
USA/AZ-CDC-STM-CVHSBCVH5/2021
USA/PA-CDC-STM-A3TCC22BR/2021
USA/FL-CDC-STM-A8JNSEVSU/2021
USA/PA-CDC-STM-P6NQ3FBWH/2021
USA/MI-CDC-STM-8UJ89KCRE/2021
USA/PA-CDC-STM-9DVTN9X6D/2021
USA/IN-CDC-STM-DR8FHSCD7/2021
USA/MI-CDC-STM-8CW2B88EN/2021
USA/TX-CDC-STM-EKCQYSSFX/2021
USA/AZ-CDC-STM-89YW5ST63/2021
USA/AZ-CDC-STM-DQ2D6Q79Z/2021
USA/FL-CDC-STM-EDSCY9P4X/2021
USA/PA-CDC-STM-WNR3NJM5N/2021
USA/MN-CDC-STM-8NR7VCVMK/2021
USA/TX-CDC-STM-WSCQWT6W3/2021
USA/TX-CDC-STM-88W45GSVW/2021
USA/WI-CDC-STM-WEB2WAAJN/2021
USA/FL-CDC-STM-8NSHCPUVU/2021
USA/PA-CDC-STM-D58WKSW66/2021
USA/IL-CDC-STM-D5QWAV7VG/2021
USA/AR-UMGC-22429/2021
USA/IN-CDC-STM-EQ2KJ93GJ/2021
USA/AR-UMGC-22441/2021
USA/MN-CDC-STM-E9AJJMWQW/2021
USA/AR-UMGC-22465/2021
USA/CA-CDC-FG-166429/2021
USA/AR-UMGC-22453/2021
USA/AR-UMGC-22489/2021
USA/AR-UMGC-22477/2021
USA/CA-CDC-STM-87HKERT56/2021
USA/AR-UMGC-22466/2021
USA/AR-UMGC-22579/2021
USA/AR-UMGC-22563/2021
USA/MA-CDCBI-CRSP_4O5QTER4T3NPU4DA/2021
USA/21069773/2021
USA/TX-CDC-FG-167730/2021
USA/AR-UMGC-22583/2021
USA/TX-CDC-FG-167735/2021
USA/TX-CDC-FG-167728/2021
USA/IL-CDC-FG-167511/2021
USA/RI-CDCBI-RIDOH_6MXMQ4V3LYX55KKF/2021
USA/RI-CDCBI-RIDOH_AYOD6GVZXEMSA4SW/2021
USA/RI-CDCBI-RIDOH_CGLSW6PUULI7EGKX/2021
USA/RI-CDCBI-RIDOH_B5MERFTE6OQCUXZR/2021
USA/RI-CDCBI-RIDOH_DFUVVYIFTAWMG5FA/2021
USA/RI-CDCBI-RIDOH_EVNARJGQDLT3NDQ4/2021
USA/RI-CDCBI-RIDOH_KHQRCWU3VRTWLCLI/2021
USA/RI-CDCBI-RIDOH_IFKYM5FL6CEGAJ45/2021
USA/RI-CDCBI-RIDOH_IQ7XXGPIQHD4DLXW/2021
USA/RI-CDCBI-RIDOH_ADOBE4KLRI3N6E2F/2021
USA/RI-CDCBI-RIDOH_MDXGFEQB7O45JNQI/2021
USA/WI-CDC-FG-168370/2021
USA/RI-CDCBI-RIDOH_ZUU724TRVKO2ZJ6F/2021
USA/RI-CDCBI-RIDOH_S2LW2WR3D35ZGJPG/2021
USA/CA-CDC-FG-168372/2021
USA/MI-CDC-FG-168386/2021
USA/CA-CDC-FG-168367/2021
USA/CO-CDC-FG-168415/2021
USA/CA-CDC-FG-168359/2021
USA/CO-CDC-FG-168351/2021
USA/CO-CDC-FG-168355/2021
USA/WI-CDC-FG-168371/2021
USA/CO-CDC-FG-168356/2021
USA/CO-CDC-FG-168447/2021
USA/CO-CDC-FG-168443/2021
USA/MI-CDC-FG-168378/2021
USA/CO-CDC-FG-168490/2021
USA/IL-CDC-FG-168411/2021
USA/OH-CDC-FG-168561/2021
USA/CA-CDC-FG-168441/2021
USA/MI-CDC-FG-168400/2021
USA/CO-CDC-FG-168525/2021
USA/MI-CDC-FG-168396/2021
USA/CO-CDC-FG-168497/2021
USA/OH-CDC-FG-168537/2021
USA/WI-CDC-FG-168353/2021
USA/MI-CDC-FG-168305/2021
USA/MI-CDC-FG-168294/2021
USA/CO-CDC-FG-168422/2021
USA/CO-CDC-FG-168292/2021
USA/MI-CDC-FG-168308/2021
USA/MI-CDC-FG-168296/2021
USA/MI-CDC-FG-168319/2021
USA/CO-CDC-FG-168320/2021
USA/OH-CDC-FG-168528/2021
USA/MN-CDC-FG-168350/2021
USA/WI-CDC-FG-168346/2021
USA/CO-CDC-FG-168365/2021
USA/WI-CDC-FG-168339/2021
USA/CO-CDC-FG-168334/2021
USA/CO-CDC-FG-168332/2021
USA/WI-CDC-FG-168354/2021
USA/CO-CDC-FG-168324/2021
USA/OH-CDC-FG-168321/2021
USA/WI-CDC-FG-168399/2021
USA/CO-CDC-FG-168390/2021
USA/NY-CDC-LC0369982/2021
USA/ID-CDC-LC0367833/2021
USA/NJ-CDC-LC0370008/2021
USA/WA-CDC-LC0367869/2021
USA/WA-CDC-LC0367867/2021
USA/ID-CDC-LC0367783/2021
USA/NC-CDC-LC0369859/2021
USA/NJ-CDC-LC0370007/2021
USA/WI-CDC-LC0367790/2021
USA/OR-CDC-LC0367462/2021
USA/WA-CDC-LC0367508/2021
USA/WA-CDC-LC0367504/2021
USA/WA-CDC-LC0367513/2021
USA/WA-CDC-LC0367497/2021
USA/WA-CDC-LC0367465/2021
USA/FL-CDC-LC0370093/2021
USA/CT-CDC-LC0370010/2021
USA/IL-CDC-LC0367149/2021
USA/WA-CDC-LC0367496/2021
USA/WA-CDC-LC0367506/2021
USA/WA-CDC-LC0367503/2021
USA/WA-CDC-LC0367510/2021
USA/WA-CDC-LC0367509/2021
USA/WA-CDC-LC0367831/2021
USA/ID-CDC-LC0367912/2021
USA/CT-CDC-LC0370009/2021
USA/IL-CDC-LC0367835/2021
USA/MD-CDC-LC0369965/2021
USA/MD-CDC-LC0369798/2021
USA/WI-CDC-LC0367847/2021
USA/IL-CDC-LC0367846/2021
USA/IN-CDC-LC0367725/2021
USA/WI-CDC-LC0367834/2021
USA/WI-CDC-LC0367896/2021
USA/WI-CDC-LC0367852/2021
USA/IN-CDC-LC0367851/2021
USA/IN-CDC-LC0367914/2021
USA/NC-CDC-LC0369910/2021
USA/IL-CDC-LC0367757/2021
USA/IL-CDC-LC0367913/2021
USA/WI-CDC-LC0367848/2021
USA/IL-CDC-LC0367813/2021
USA/MD-CDC-LC0369779/2021
USA/IL-CDC-LC0367849/2021
USA/WA-CDC-LC0367515/2021
USA/MD-CDC-LC0369959/2021
USA/WA-CDC-LC0367903/2021
USA/IL-CDC-LC0367894/2021
USA/WA-CDC-LC0367793/2021
USA/WA-CDC-LC0367806/2021
USA/OR-CDC-LC0367870/2021
USA/ID-CDC-LC0367794/2021
USA/WA-CDC-LC0367777/2021
USA/NJ-CDC-LC0369954/2021
USA/NJ-CDC-LC0370012/2021
USA/NJ-CDC-LC0369955/2021
USA/CT-CDC-LC0370011/2021
USA/MT-CDC-LC0367910/2021
USA/DC-CDC-LC0369768/2021
USA/NC-CDC-LC0369912/2021
USA/AK-CDC-LC0367162/2021
USA/MI-CDC-LC0366830/2021
USA/NJ-CDC-LC0370006/2021
USA/WA-CDC-LC0367495/2021
USA/WA-CDC-LC0367035/2021
USA/DE-CDC-LC0369964/2021
USA/DE-CDC-LC0369963/2021
USA/ID-CDC-LC0367153/2021
USA/OR-CDC-LC0367460/2021
USA/MT-CDC-LC0367911/2021
USA/ID-CDC-LC0367749/2021
USA/ID-CDC-LC0367765/2021
USA/WA-CDC-LC0367034/2021
USA/OR-CDC-LC0367872/2021
USA/MT-CDC-LC0367767/2021
USA/WA-CDC-LC0366994/2021
USA/IL-CDC-LC0367151/2021
USA/WA-CDC-LC0367021/2021
USA/WA-CDC-LC0367907/2021
USA/IL-CDC-LC0367150/2021
USA/IL-CDC-LC0367009/2021
USA/WI-CDC-LC0366972/2021
USA/IL-CDC-LC0367030/2021
USA/WI-CDC-LC0367152/2021
USA/IL-CDC-LC0366971/2021
USA/WA-CDC-LC0367906/2021
USA/IL-CDC-LC0367032/2021
USA/IN-CDC-LC0367816/2021
USA/OR-CDC-LC0367046/2021
USA/OR-CDC-LC0367033/2021
USA/WA-CDC-LC0367048/2021
USA/WA-CDC-LC0367829/2021
USA/WI-CDC-LC0367006/2021
USA/OR-CDC-LC0367040/2021
USA/WA-CDC-LC0367049/2021
USA/ID-CDC-LC0367842/2021
USA/WA-CDC-LC0367860/2021
USA/NC-CDC-LC0369919/2021
USA/NJ-CDC-LC0369967/2021
USA/NC-CDC-LC0369917/2021
USA/NC-CDC-LC0369905/2021
USA/MI-CDC-LC0369857/2021
USA/NC-CDC-LC0369860/2021
USA/NC-CDC-LC0369916/2021
USA/MD-CDC-LC0369799/2021
USA/NC-CDC-LC0369858/2021
USA/IL-CDC-LC0367002/2021
USA/MD-CDC-LC0369863/2021
USA/VA-CDC-LC0369915/2021
USA/WV-CDC-LC0369880/2021
USA/NC-CDC-LC0369843/2021
USA/VA-CDC-LC0369873/2021
USA/VA-CDC-LC0369856/2021
USA/NC-CDC-LC0369874/2021
USA/OR-CDC-LC0367840/2021
USA/OR-CDC-LC0367750/2021
USA/OR-CDC-LC0367839/2021
USA/OR-CDC-LC0367838/2021
USA/OR-CDC-LC0367844/2021
USA/OR-CDC-LC0367874/2021
USA/OR-CDC-LC0367873/2021
USA/DC-CDC-LC0369914/2021
USA/OR-CDC-LC0367905/2021
USA/OR-CDC-LC0366993/2021
USA/WA-CDC-LC0367036/2021
USA/NC-CDC-LC0369911/2021
USA/IL-CDC-LC0367010/2021
USA/ID-CDC-LC0367841/2021
USA/ID-CDC-LC0367861/2021
USA/VA-CDC-LC0370315/2021
USA/IL-CDC-LC0367812/2021
USA/WI-CDC-LC0367887/2021
USA/WA-CDC-LC0367038/2021
USA/PA-CDC-LC0369995/2021
USA/NJ-CDC-LC0370931/2021
USA/NJ-CDC-LC0371003/2021
USA/NJ-CDC-LC0370999/2021
USA/NY-CDC-LC0370965/2021
USA/PA-CDC-LC0370937/2021
USA/PA-CDC-LC0370968/2021
USA/PA-CDC-LC0370963/2021
USA/NJ-CDC-LC0370954/2021
USA/NJ-CDC-LC0370538/2021
USA/NJ-CDC-LC0370458/2021
USA/NJ-CDC-LC0370976/2021
USA/NJ-CDC-LC0370685/2021
USA/PA-CDC-LC0370929/2021
USA/NJ-CDC-LC0370626/2021
USA/PA-CDC-LC0370933/2021
USA/PA-CDC-LC0370723/2021
USA/PA-CDC-LC0370786/2021
USA/NJ-CDC-LC0370971/2021
USA/PA-CDC-LC0370621/2021
USA/PA-CDC-LC0370623/2021
USA/NJ-CDC-LC0370529/2021
USA/PA-CDC-LC0370951/2021
USA/PA-CDC-LC0370969/2021
USA/PA-CDC-LC0370962/2021
USA/NY-CDC-LC0370763/2021
USA/PA-CDC-LC0370720/2021
USA/NJ-CDC-LC0370936/2021
USA/NJ-CDC-LC0370614/2021
USA/NJ-CDC-LC0370919/2021
USA/NJ-CDC-LC0370713/2021
USA/NY-CDC-LC0370781/2021
USA/NY-CDC-LC0370917/2021
USA/NY-CDC-LC0370740/2021
USA/NY-CDC-LC0370429/2021
USA/NY-CDC-LC0370540/2021
USA/NY-CDC-LC0370930/2021
USA/NY-CDC-LC0370735/2021
USA/NY-CDC-LC0370742/2021
USA/NY-CDC-LC0370732/2021
USA/NY-CDC-LC0371078/2021
USA/NY-CDC-LC0370431/2021
USA/NY-CDC-LC0370738/2021
USA/NY-CDC-LC0370739/2021
USA/NY-CDC-LC0370814/2021
USA/NY-CDC-LC0370734/2021
USA/NY-CDC-LC0370722/2021
USA/NY-CDC-LC0370741/2021
USA/NY-CDC-LC0370970/2021
USA/NY-CDC-LC0370760/2021
USA/NY-CDC-LC0370916/2021
USA/LA-CDC-LC0370918/2021
USA/NY-CDC-LC0370913/2021
USA/NJ-CDC-LC0370640/2021
USA/NJ-CDC-LC0370613/2021
USA/NY-CDC-LC0370782/2021
USA/NY-CDC-LC0370914/2021
USA/NJ-CDC-LC0370672/2021
USA/NJ-CDC-LC0370682/2021
USA/NJ-CDC-LC0370435/2021
USA/NJ-CDC-LC0370533/2021
USA/NJ-CDC-LC0370433/2021
USA/NJ-CDC-LC0371071/2021
USA/NJ-CDC-LC0371008/2021
USA/NJ-CDC-LC0370539/2021
USA/NJ-CDC-LC0371070/2021
USA/NJ-CDC-LC0370668/2021
USA/NJ-CDC-LC0370901/2021
USA/NJ-CDC-LC0370669/2021
USA/NJ-CDC-LC0371009/2021
USA/NY-CDC-LC0370733/2021
USA/NJ-CDC-LC0370531/2021
USA/NJ-CDC-LC0370522/2021
USA/NJ-CDC-LC0370714/2021
USA/NJ-CDC-LC0370696/2021
USA/NJ-CDC-LC0370694/2021
USA/CT-CDC-LC0371061/2021
USA/NJ-CDC-LC0371062/2021
USA/NY-CDC-LC0370446/2021
USA/NY-CDC-LC0370447/2021
USA/NJ-CDC-LC0370530/2021
USA/PA-CDC-LC0370664/2021
USA/NJ-CDC-LC0371063/2021
USA/NJ-CDC-LC0371069/2021
USA/NY-CDC-LC0370671/2021
USA/NJ-CDC-LC0370645/2021
USA/PA-CDC-LC0370644/2021
USA/PA-CDC-LC0370893/2021
USA/PA-CDC-LC0370643/2021
USA/AZ-CDC-LC0366426/2021
USA/PA-CDC-LC0370925/2021
USA/PA-CDC-LC0370765/2021
USA/PA-CDC-LC0371072/2021
USA/PA-CDC-LC0370642/2021
USA/NJ-CDC-LC0370764/2021
USA/NJ-CDC-LC0370766/2021
USA/MD-CDC-LC0370562/2021
USA/PA-CDC-LC0370920/2021
USA/DE-CDC-LC0371006/2021
USA/PA-CDC-LC0371004/2021
USA/NJ-CDC-LC0370957/2021
USA/MD-CDC-LC0371043/2021
USA/PA-CDC-LC0371000/2021
USA/MD-CDC-LC0370956/2021
USA/MD-CDC-LC0370721/2021
USA/DE-CDC-LC0371045/2021
USA/MD-CDC-LC0370955/2021
USA/DE-CDC-LC0371001/2021
USA/NJ-CDC-LC0370784/2021
USA/NJ-CDC-LC0370719/2021
USA/NJ-CDC-LC0370532/2021
USA/NJ-CDC-LC0370650/2021
USA/NJ-CDC-LC0370659/2021
USA/NJ-CDC-LC0370651/2021
USA/NY-CDC-LC0370600/2021
USA/NY-CDC-LC0370561/2021
USA/NY-CDC-LC0370934/2021
USA/NJ-CDC-LC0370542/2021
USA/NJ-CDC-LC0370528/2021
USA/NJ-CDC-LC0370673/2021
USA/NY-CDC-LC0370535/2021
USA/NY-CDC-LC0370440/2021
USA/NY-CDC-LC0370658/2021
USA/NJ-CDC-LC0371053/2021
USA/NY-CDC-LC0370653/2021
USA/NY-CDC-LC0370541/2021
USA/NJ-CDC-LC0371050/2021
USA/NY-CDC-LC0370426/2021
USA/NY-CDC-LC0370799/2021
USA/NY-CDC-LC0370596/2021
USA/NY-CDC-LC0370631/2021
USA/NY-CDC-LC0370599/2021
USA/NY-CDC-LC0370508/2021
USA/NY-CDC-LC0370778/2021
USA/NY-CDC-LC0370821/2021
USA/NY-CDC-LC0370428/2021
USA/NY-CDC-LC0370627/2021
USA/NY-CDC-LC0370797/2021
USA/NJ-CDC-LC0370601/2021
USA/NJ-CDC-LC0370678/2021
USA/NY-CDC-LC0370610/2021
USA/PA-CDC-LC0370622/2021
USA/NY-CDC-LC0370630/2021
USA/NY-CDC-LC0370810/2021
USA/NY-CDC-LC0370811/2021
USA/NY-CDC-LC0370559/2021
USA/NY-CDC-LC0370808/2021
USA/NY-CDC-LC0370809/2021
USA/PA-CDC-LC0370942/2021
USA/NY-CDC-LC0370632/2021
USA/CT-CDC-LC0371037/2021
USA/NY-CDC-LC0370571/2021
USA/NY-CDC-LC0370570/2021
USA/NY-CDC-LC0370456/2021
USA/NY-CDC-LC0370455/2021
USA/NJ-CDC-LC0370425/2021
USA/NY-CDC-LC0370511/2021
USA/NJ-CDC-LC0370686/2021
USA/MA-CDC-LC0370755/2021
USA/IA-CDC-LC0371032/2021
USA/MD-CDC-LC0370756/2021
USA/NJ-CDC-LC0370961/2021
USA/IN-CDC-LC0371030/2021
USA/MA-CDC-LC0370729/2021
USA/NJ-CDC-LC0370958/2021
USA/MD-CDC-LC0371031/2021
USA/NJ-CDC-LC0370964/2021
USA/NJ-CDC-LC0370903/2021
USA/NY-CDC-LC0370657/2021
USA/NY-CDC-LC0370633/2021
USA/NY-CDC-LC0370921/2021
USA/CT-CDC-LC0371018/2021
USA/NY-CDC-LC0370798/2021
USA/CT-CDC-LC0371051/2021
USA/CT-CDC-LC0370604/2021
USA/CT-CDC-LC0371029/2021
USA/CT-CDC-LC0371017/2021
USA/NJ-CDC-LC0370950/2021
USA/CT-CDC-LC0371067/2021
USA/CT-CDC-LC0371019/2021
USA/NJ-CDC-LC0370629/2021
USA/NY-CDC-LC0370608/2021
USA/NJ-CDC-LC0370825/2021
USA/NY-CDC-LC0370775/2021
USA/NY-CDC-LC0370655/2021
USA/NJ-CDC-LC0370748/2021
USA/PA-CDC-LC0370460/2021
USA/NJ-CDC-LC0370438/2021
USA/NJ-CDC-LC0370828/2021
USA/PA-CDC-LC0370521/2021
USA/NJ-CDC-LC0370422/2021
USA/NJ-CDC-LC0370432/2021
USA/NJ-CDC-LC0370652/2021
USA/NJ-CDC-LC0370590/2021
USA/NJ-CDC-LC0370588/2021
USA/CT-CDC-LC0371010/2021
USA/CT-CDC-LC0371028/2021
USA/CT-CDC-LC0371016/2021
USA/NJ-CDC-LC0370424/2021
USA/CT-CDC-LC0371012/2021
USA/NY-CDC-LC0370768/2021
USA/NY-CDC-LC0370656/2021
USA/NY-CDC-LC0370731/2021
USA/NY-CDC-LC0370634/2021
USA/NY-CDC-LC0370679/2021
USA/CT-CDC-LC0371027/2021
USA/NY-CDC-LC0370607/2021
USA/NY-CDC-LC0370611/2021
USA/NY-CDC-LC0370427/2021
USA/NY-CDC-LC0370654/2021
USA/NY-CDC-LC0370609/2021
USA/NY-CDC-LC0371052/2021
USA/NY-CDC-LC0370581/2021
USA/NY-CDC-LC0370578/2021
USA/NY-CDC-LC0370827/2021
USA/NY-CDC-LC0370580/2021
USA/NY-CDC-LC0370646/2021
USA/NY-CDC-LC0370826/2021
USA/NY-CDC-LC0370606/2021
USA/NY-CDC-LC0370926/2021
USA/NY-CDC-LC0370413/2021
USA/NY-CDC-LC0370806/2021
USA/NY-CDC-LC0370418/2021
USA/CT-CDC-LC0371046/2021
USA/NY-CDC-LC0370579/2021
USA/CT-CDC-LC0371068/2021
USA/DE-CDC-LC0371065/2021
USA/FL-CDC-LC0369632/2021
USA/WI-CDC-LC0367809/2021
USA/FL-CDC-LC0370090/2021
USA/NJ-CDC-LC0371066/2021
USA/FL-CDC-LC0369574/2021
USA/MD-CDC-LC0369760/2021
USA/FL-CDC-LC0369614/2021
USA/FL-CDC-LC0370091/2021
USA/FL-CDC-LC0369613/2021
USA/GA-CDC-LC0370104/2021
USA/GA-CDC-LC0369631/2021
USA/GA-CDC-LC0370064/2021
USA/GA-CDC-LC0370105/2021
USA/MS-CDC-LC0369626/2021
USA/IN-CDC-LC0368625/2021
USA/MA-CDC-LC0370063/2021
USA/MA-CDC-LC0369554/2021
USA/GA-CDC-LC0370096/2021
USA/AL-CDC-LC0370103/2021
USA/NY-CDC-LC0370018/2021
USA/NY-CDC-LC0370534/2021
USA/AL-CDC-LC0370097/2021
USA/WY-CDC-LC0368025/2021
USA/CT-CDC-LC0369961/2021
USA/CT-CDC-LC0369974/2021
USA/PA-CDC-LC0369981/2021
USA/OH-CDC-LC0368249/2021
USA/VA-CDC-LC0369892/2021
USA/NC-CDC-LC0369904/2021
USA/CT-CDC-LC0370014/2021
USA/PA-CDC-LC0368501/2021
USA/WY-CDC-LC0368027/2021
USA/DE-CDC-LC0370117/2021
USA/WV-CDC-LC0368605/2021
USA/KY-CDC-LC0368498/2021
USA/WV-CDC-LC0368604/2021
USA/MI-CDC-LC0369951/2021
USA/MN-CDC-LC0370022/2021
USA/IN-CDC-LC0369947/2021
USA/MI-CDC-LC0369934/2021
USA/MD-CDC-LC0369948/2021
USA/MI-CDC-LC0368724/2021
USA/NJ-CDC-LC0370445/2021
USA/MD-CDC-LC0369759/2021
USA/PA-CDC-LC0369952/2021
USA/MI-CDC-LC0368694/2021
USA/OH-CDC-LC0368586/2021
USA/OH-CDC-LC0368155/2021
USA/WV-CDC-LC0368301/2021
USA/OH-CDC-LC0368585/2021
USA/WV-CDC-LC0368709/2021
USA/WV-CDC-LC0368373/2021
USA/CT-CDC-LC0370013/2021
USA/NC-CDC-LC0369854/2021
USA/ME-CDC-LC0369949/2021
USA/CT-CDC-LC0370112/2021
USA/IN-CDC-LC0370111/2021
USA/CT-CDC-LC0370027/2021
USA/NC-CDC-LC0369837/2021
USA/NY-CDC-LC0369942/2021
USA/KY-CDC-LC0370069/2021
USA/KY-CDC-LC0368162/2021
USA/NJ-CDC-LC0369946/2021
USA/IN-CDC-LC0369638/2021
USA/NC-CDC-LC0369922/2021
USA/NJ-CDC-LC0370462/2021
USA/NJ-CDC-LC0370563/2021
USA/NJ-CDC-LC0370796/2021
USA/NJ-CDC-LC0370792/2021
USA/CT-CDC-LC0370026/2021
USA/NY-CDC-LC0371047/2021
USA/NJ-CDC-LC0370972/2021
USA/NY-CDC-LC0370615/2021
USA/NJ-CDC-LC0371011/2021
USA/NY-CDC-LC0370616/2021
USA/VT-CDC-LC0370045/2021
USA/NY-CDC-LC0370727/2021
USA/NC-CDC-LC0369756/2021
USA/NY-CDC-LC0370728/2021
USA/NJ-CDC-LC0370899/2021
USA/CT-CDC-LC0370015/2021
USA/NY-CDC-LC0370897/2021
USA/NY-CDC-LC0370822/2021
USA/AK-CDC-LC0368070/2021
USA/MI-CDC-LC0368542/2021
USA/PA-CDC-LC0370701/2021
USA/NJ-CDC-LC0370448/2021
USA/PA-CDC-LC0370700/2021
USA/NJ-CDC-LC0370922/2021
USA/NJ-CDC-LC0370695/2021
USA/IL-CDC-LC0367814/2021
USA/KY-CDC-LC0369608/2021
USA/AK-CDC-LC0368069/2021
USA/MD-CDC-LC0369776/2021
USA/IL-CDC-LC0367893/2021
USA/MD-CDC-LC0369777/2021
USA/MD-CDC-LC0369765/2021
USA/MD-CDC-LC0369746/2021
USA/PA-CDC-LC0370017/2021
USA/NJ-CDC-LC0369962/2021
USA/PA-CDC-LC0369957/2021
USA/AK-CDC-LC0368071/2021
USA/NY-CDC-LC0369966/2021
USA/VA-CDC-LC0369767/2021
USA/NY-CDC-LC0369979/2021
USA/NY-CDC-LC0369980/2021
USA/WI-CDC-LC0367808/2021
USA/AK-CDC-LC0368068/2021
USA/KS-CDC-LC0368747/2021
USA/WI-CDC-LC0367810/2021
USA/IL-CDC-LC0367771/2021
USA/AK-CDC-LC0368067/2021
USA/IL-CDC-LC0367850/2021
USA/OK-CDC-LC0368745/2021
USA/PA-CDC-LC0368159/2021
USA/PA-CDC-LC0368161/2021
USA/OR-CDC-LC0368094/2021
USA/TX-CDC-LC0372049/2021
USA/CO-CDC-LC0368749/2021
USA/WI-CDC-LC0367743/2021
USA/IL-CDC-LC0372187/2021
USA/WI-CDC-LC0367888/2021
USA/IL-CDC-LC0372188/2021
USA/TX-CDC-LC0372091/2021
USA/OK-CDC-LC0372088/2021
USA/TX-CDC-LC0372398/2021
USA/WI-CDC-LC0372194/2021
USA/WI-CDC-LC0372178/2021
USA/WI-CDC-LC0372192/2021
USA/WI-CDC-LC0372179/2021
USA/CO-CDC-LC0372046/2021
USA/WI-CDC-LC0372182/2021
USA/WI-CDC-LC0372176/2021
USA/TX-CDC-LC0372403/2021
USA/AR-CDC-LC0372089/2021
USA/CO-CDC-LC0372135/2021
USA/MN-CDC-LC0372048/2021
USA/UT-CDC-LC0372383/2021
USA/IL-CDC-LC0372184/2021
USA/VA-CDC-LC0371590/2021
USA/OK-CDC-LC0372402/2021
USA/CO-CDC-LC0372386/2021
USA/NC-CDC-LC0371727/2021
USA/VA-CDC-LC0371414/2021
USA/NC-CDC-LC0371728/2021
USA/VA-CDC-LC0371415/2021
USA/NC-CDC-LC0371601/2021
USA/NC-CDC-LC0371729/2021
USA/NC-CDC-LC0371474/2021
USA/NC-CDC-LC0371472/2021
USA/NC-CDC-LC0371476/2021
USA/VA-CDC-LC0371507/2021
USA/VA-CDC-LC0371478/2021
USA/VA-CDC-LC0371484/2021
USA/VA-CDC-LC0371718/2021
USA/VA-CDC-LC0371717/2021
USA/VA-CDC-LC0371686/2021
USA/VA-CDC-LC0371707/2021
USA/VA-CDC-LC0371628/2021
USA/MD-CDC-LC0371372/2021
USA/VA-CDC-LC0371495/2021
USA/VA-CDC-LC0371629/2021
USA/VA-CDC-LC0371630/2021
USA/MD-CDC-LC0371371/2021
USA/MD-CDC-LC0371406/2021
USA/NC-CDC-LC0371545/2021
USA/NC-CDC-LC0371749/2021
USA/NC-CDC-LC0371417/2021
USA/NC-CDC-LC0371534/2021
USA/VA-CDC-LC0371569/2021
USA/NC-CDC-LC0371564/2021
USA/NC-CDC-LC0371538/2021
USA/SC-CDC-LC0371646/2021
USA/NC-CDC-LC0371596/2021
USA/MD-CDC-LC0371454/2021
USA/MD-CDC-LC0371682/2021
USA/MD-CDC-LC0371462/2021
USA/NY-CDC-LC0371609/2021
USA/FL-CDC-LC0371394/2021
USA/NC-CDC-LC0371608/2021
USA/PA-CDC-LC0371422/2021
USA/DC-CDC-LC0371387/2021
USA/NC-CDC-LC0371616/2021
USA/OH-CDC-LC0371653/2021
USA/NY-CDC-LC0371637/2021
USA/CT-CDC-LC0371652/2021
USA/VA-CDC-LC0371724/2021
USA/WV-CDC-LC0371395/2021
USA/NC-CDC-LC0371733/2021
USA/VA-CDC-LC0371396/2021
USA/VA-CDC-LC0371713/2021
USA/NC-CDC-LC0371655/2021
USA/VA-CDC-LC0371492/2021
USA/VA-CDC-LC0371552/2021
USA/VA-CDC-LC0371576/2021
USA/VA-CDC-LC0371739/2021
USA/NC-CDC-LC0371644/2021
USA/VA-CDC-LC0371631/2021
USA/MO-CDC-LC0371611/2021
USA/NC-CDC-LC0371747/2021
USA/NC-CDC-LC0371570/2021
USA/NC-CDC-LC0371539/2021
USA/MN-CDC-LC0371381/2021
USA/VA-CDC-LC0371685/2021
USA/DC-CDC-LC0371736/2021
USA/NC-CDC-LC0371603/2021
USA/MD-CDC-LC0371489/2021
USA/NC-CDC-LC0371741/2021
USA/NC-CDC-LC0371518/2021
USA/SC-CDC-LC0371494/2021
USA/NC-CDC-LC0371528/2021
USA/NC-CDC-LC0371428/2021
USA/NC-CDC-LC0371558/2021
USA/NC-CDC-LC0371425/2021
USA/NC-CDC-LC0371748/2021
USA/NC-CDC-LC0371722/2021
USA/NC-CDC-LC0371431/2021
USA/NC-CDC-LC0371430/2021
USA/VA-CDC-LC0371708/2021
USA/VA-CDC-LC0371548/2021
USA/VA-CDC-LC0371475/2021
USA/VA-CDC-LC0371432/2021
USA/VA-CDC-LC0371690/2021
USA/VA-CDC-LC0371429/2021
USA/VA-CDC-LC0371692/2021
USA/NC-CDC-LC0371501/2021
USA/NC-CDC-LC0371582/2021
USA/NC-CDC-LC0371503/2021
USA/NC-CDC-LC0371639/2021
USA/NC-CDC-LC0371619/2021
USA/MD-CDC-LC0371627/2021
USA/VA-CDC-LC0371460/2021
USA/MD-CDC-LC0371706/2021
USA/VA-CDC-LC0371566/2021
USA/MD-CDC-LC0371522/2021
USA/VA-CDC-LC0371517/2021
USA/VA-CDC-LC0371520/2021
USA/NC-CDC-LC0371464/2021
USA/NC-CDC-LC0371605/2021
USA/SC-CDC-LC0371468/2021
USA/NC-CDC-LC0371602/2021
USA/NC-CDC-LC0371508/2021
USA/NC-CDC-LC0371720/2021
USA/NC-CDC-LC0371527/2021
USA/NC-CDC-LC0371604/2021
USA/NC-CDC-LC0371533/2021
USA/NC-CDC-LC0371615/2021
USA/NC-CDC-LC0371469/2021
USA/NC-CDC-LC0371408/2021
USA/NC-CDC-LC0371487/2021
USA/NC-CDC-LC0371379/2021
USA/NC-CDC-LC0371434/2021
USA/NC-CDC-LC0371483/2021
USA/VA-CDC-LC0371716/2021
USA/NC-CDC-LC0371696/2021
USA/NC-CDC-LC0371473/2021
USA/OSPHL03235/2021
USA/CA-LACPHL-AF04407/2021
USA/CA-LACPHL-AF04402/2021
USA/NC-CDC-ASC210390314/2021
USA/MS-CDC-ASC210390324/2021
USA/OSPHL03241/2021
USA/MI-CDC-ASC210390317/2021
USA/MN-CDC-ASC210390320/2021
USA/NJ-CDC-ASC210390325/2021
USA/OH-CDC-ASC210390326/2021
USA/OH-CDC-ASC210390321/2021
USA/TX-CDC-ASC210390322/2021
USA/MN-CDC-ASC210390327/2021
USA/ME-CDC-ASC210390328/2021
USA/PA-CDC-ASC210390329/2021
USA/MI-CDC-ASC210390313/2021
USA/FL-CDC-ASC210390312/2021
USA/PA-CDC-ASC210390310/2021
USA/MN-CDC-ASC210390319/2021
USA/MI-CDC-ASC210390330/2021
USA/FL-CDC-ASC210390293/2021
USA/AZ-CDC-ASC210522350/2021
USA/MN-CDC-ASC210390295/2021
USA/MD-CDC-ASC210390297/2021
USA/MN-CDC-ASC210390296/2021
USA/MI-CDC-ASC210390298/2021
USA/CT-CDC-ASC210390299/2021
USA/NC-CDC-ASC210390300/2021
USA/MN-CDC-ASC210390304/2021
USA/IL-CDC-ASC210390302/2021
USA/MN-CDC-ASC210390308/2021
USA/MN-CDC-ASC210390303/2021
USA/MI-CDC-ASC210390307/2021
USA/FL-CDC-ASC210390301/2021
USA/PA-CDC-ASC210390306/2021
USA/MA-CDC-ASC210390311/2021
USA/NC-CDC-ASC210390334/2021
USA/GA-CDC-ASC210390332/2021
USA/TN-CDC-ASC210390367/2021
USA/IL-CDC-ASC210390359/2021
USA/IL-CDC-ASC210390369/2021
USA/MO-CDC-ASC210390370/2021
USA/NC-CDC-ASC210390368/2021
USA/FL-CDC-ASC210390371/2021
USA/MA-CDC-ASC210390373/2021
USA/MO-CDC-ASC210390372/2021
USA/MI-CDC-ASC210390375/2021
USA/NC-CDC-ASC210390374/2021
USA/PA-CDC-ASC210390377/2021
USA/MA-CDC-ASC210390376/2021
USA/MN-CDC-ASC210390380/2021
USA/MN-CDC-ASC210390378/2021
USA/MN-CDC-ASC210390379/2021
USA/VA-CDC-ASC210390381/2021
USA/IL-CDC-ASC210390366/2021
USA/TN-CDC-ASC210390382/2021
USA/TN-CDC-ASC210390362/2021
USA/ME-CDC-ASC210390364/2021
USA/MN-CDC-ASC210390335/2021
USA/OH-CDC-ASC210390337/2021
USA/FL-CDC-ASC210390340/2021
USA/PA-CDC-ASC210390385/2021
USA/CA-CDC-ASC210390333/2021
USA/OH-CDC-ASC210390342/2021
USA/NJ-CDC-ASC210390338/2021
USA/IN-CDC-ASC210390346/2021
USA/NJ-CDC-ASC210390361/2021
USA/PA-CDC-ASC210390348/2021
USA/IN-CDC-ASC210390353/2021
USA/TX-CDC-ASC210390352/2021
USA/MD-CDC-ASC210390350/2021
USA/NY-CDC-ASC210390358/2021
USA/FL-CDC-ASC210390355/2021
USA/AZ-CDC-ASC210390347/2021
USA/AZ-CDC-ASC210522337/2021
USA/WV-CDC-ASC210522335/2021
USA/MN-CDC-ASC210522239/2021
USA/CA-CDC-ASC210522306/2021
USA/MN-CDC-ASC210522243/2021
USA/MN-CDC-ASC210522240/2021
USA/AZ-CDC-ASC210390357/2021
USA/NJ-CDC-ASC210522242/2021
USA/PA-CDC-ASC210522241/2021
USA/MA-CDC-ASC210522247/2021
USA/PA-CDC-ASC210522250/2021
USA/IL-CDC-ASC210522248/2021
USA/PA-CDC-ASC210522246/2021
USA/NY-CDC-ASC210522249/2021
USA/OK-CDC-ASC210522254/2021
USA/OK-CDC-ASC210522255/2021
USA/AZ-CDC-ASC210522338/2021
USA/OH-CDC-ASC210522269/2021
USA/MA-CDC-ASC210390344/2021
USA/MN-CDC-ASC210522236/2021
USA/OH-CDC-ASC210522256/2021
USA/MN-CDC-ASC210522235/2021
USA/MN-CDC-ASC210522234/2021
USA/IN-CDC-ASC210522216/2021
USA/MI-CDC-ASC210522218/2021
USA/NY-CDC-ASC210522217/2021
USA/MN-CDC-ASC210522238/2021
USA/MN-CDC-ASC210522200/2021
USA/WI-CDC-ASC210522219/2021
USA/IL-CDC-ASC210522220/2021
USA/MT-CDC-ASC210522336/2021
USA/PA-CDC-ASC210522244/2021
USA/NY-CDC-ASC210522221/2021
USA/CA-CDC-ASC210522223/2021
USA/IL-CDC-ASC210522222/2021
USA/IL-CDC-ASC210522226/2021
USA/IL-CDC-ASC210522228/2021
USA/NJ-CDC-ASC210522230/2021
USA/MN-CDC-ASC210522231/2021
USA/ID-CDC-ASC210522225/2021
USA/NJ-CDC-ASC210522229/2021
USA/MN-CDC-ASC210522233/2021
USA/IL-CDC-ASC210522224/2021
USA/MI-CDC-ASC210522270/2021
USA/MN-CDC-ASC210522232/2021
USA/CA-CDC-ASC210522271/2021
USA/TN-CDC-ASC210522297/2021
USA/NC-CDC-ASC210522298/2021
USA/MA-CDC-ASC210522303/2021
USA/NJ-CDC-ASC210522299/2021
USA/MN-CDC-ASC210522301/2021
USA/TN-CDC-ASC210522300/2021
USA/TN-CDC-ASC210522304/2021
USA/OH-CDC-ASC210522308/2021
USA/NY-CDC-ASC210522316/2021
USA/WV-CDC-ASC210522309/2021
USA/MI-CDC-ASC210522325/2021
USA/WV-CDC-ASC210522326/2021
USA/PA-CDC-ASC210522328/2021
USA/OH-CDC-ASC210522327/2021
USA/GA-CDC-ASC210522334/2021
USA/GA-CDC-ASC210522329/2021
USA/TX-CDC-ASC210522310/2021
USA/HI-CDC-ASC210522295/2021
USA/MN-CDC-ASC210522277/2021
USA/MN-CDC-ASC210522278/2021
USA/FL-CDC-ASC210522279/2021
USA/MN-CDC-ASC210522280/2021
USA/TX-CDC-ASC210522274/2021
USA/OH-CDC-ASC210522294/2021
USA/MN-CDC-ASC210522281/2021
USA/IL-CDC-ASC210522283/2021
USA/NJ-CDC-ASC210522282/2021
USA/MN-CDC-ASC210522276/2021
USA/NJ-CDC-ASC210522291/2021
USA/PA-CDC-ASC210522273/2021
USA/MN-CDC-ASC210522292/2021
USA/CA-CDC-FG-168653/2021
USA/MA-CDC-ASC210522293/2021
USA/MN-CDC-ASC210522275/2021
USA/TX-CDC-FG-167512/2021
USA/TX-CDC-FG-167520/2021
USA/GA-CDC-ASC210522050/2021
USA/TX-CDC-FG-167551/2021
USA/NM-CDC-ASC210522064/2021
USA/TX-CDC-FG-167709/2021
USA/WI-CDC-ASC210522052/2021
USA/CA-CDC-ASC210522055/2021
USA/CO-CDC-ASC210522056/2021
USA/TX-CDC-ASC210522061/2021
USA/OH-CDC-ASC210522058/2021
USA/MI-CDC-ASC210522062/2021
USA/CO-CDC-ASC210522063/2021
USA/TX-CDC-ASC210522060/2021
USA/MI-CDC-ASC210522057/2021
USA/WI-CDC-ASC210522054/2021
USA/CO-CDC-ASC210521994/2021
USA/NE-CDC-ASC210522048/2021
USA/NY-CDC-ASC210522012/2021
USA/AL-CDC-ASC210522010/2021
USA/MI-CDC-ASC210521988/2021
USA/NY-CDC-ASC210521987/2021
USA/OH-CDC-ASC210521989/2021
USA/ID-CDC-ASC210522008/2021
USA/NC-CDC-ASC210522006/2021
USA/IL-CDC-ASC210522018/2021
USA/SD-CDC-ASC210522005/2021
USA/NC-CDC-ASC210522001/2021
USA/PA-CDC-ASC210522002/2021
USA/NJ-CDC-ASC210521991/2021
USA/PA-CDC-ASC210521990/2021
USA/OH-CDC-ASC210521998/2021
USA/CA-CDC-ASC210522000/2021
USA/CO-CDC-ASC210521999/2021
USA/NC-CDC-ASC210521995/2021
USA/PA-CDC-ASC210521992/2021
USA/CO-CDC-ASC210521997/2021
USA/WI-CDC-ASC210522047/2021
USA/TN-CDC-ASC210522004/2021
USA/OK-CDC-ASC210522019/2021
USA/OK-CDC-ASC210522020/2021
USA/NY-CDC-ASC210522022/2021
USA/PA-CDC-ASC210522046/2021
USA/WI-CDC-ASC210522045/2021
USA/NJ-CDC-ASC210521993/2021
USA/HI-CDC-ASC210522044/2021
USA/SC-CDC-ASC210522043/2021
USA/NY-CDC-ASC210522040/2021
USA/NE-CDC-ASC210522036/2021
USA/IL-CDC-ASC210522039/2021
USA/MN-CDC-ASC210522034/2021
USA/OK-CDC-ASC210522038/2021
USA/MI-CDC-ASC210522033/2021
USA/HI-CDC-ASC210522035/2021
USA/OH-CDC-ASC210522029/2021
USA/MI-CDC-ASC210522032/2021
USA/MI-CDC-ASC210522027/2021
USA/MD-CDC-ASC210522028/2021
USA/NY-CDC-ASC210522026/2021
USA/HI-CDC-ASC210522024/2021
USA/HI-CDC-ASC210522049/2021
USA/NY-CDC-ASC210522023/2021
USA/IL-CDC-ASC210522042/2021
USA/NE-CDC-ASC210522067/2021
USA/NY-CDC-ASC210522013/2021
USA/OH-CDC-ASC210390048/2021
USA/TX-CDC-ASC210390034/2021
USA/IL-CDC-ASC210390033/2021
USA/NY-CDC-ASC210390031/2021
USA/TX-CDC-ASC210390035/2021
USA/OH-CDC-ASC210390030/2021
USA/CA-CDC-ASC210390032/2021
USA/NY-CDC-ASC210390028/2021
USA/TX-CDC-ASC210390026/2021
USA/PA-CDC-ASC210390036/2021
USA/IL-CDC-ASC210390027/2021
USA/NY-CDC-ASC210390029/2021
USA/WI-CDC-ASC210390025/2021
USA/AZ-CDC-ASC210390022/2021
USA/AZ-CDC-ASC210390021/2021
USA/MA-CDC-ASC210390020/2021
USA/CA-CDC-ASC210390018/2021
USA/CA-CDC-ASC210390017/2021
USA/AZ-CDC-ASC210390023/2021
USA/PA-CDC-ASC210390016/2021
USA/WI-CDC-ASC210390014/2021
USA/NY-CDC-ASC210390015/2021
USA/AZ-CDC-ASC210390024/2021
USA/TX-CDC-ASC210390038/2021
USA/CT-CDC-ASC210390037/2021
USA/MI-CDC-ASC210390062/2021
USA/MA-CDC-ASC210390039/2021
USA/OH-CDC-ASC210390063/2021
USA/MI-CDC-ASC210390061/2021
USA/NJ-CDC-ASC210390060/2021
USA/OH-CDC-ASC210390058/2021
USA/WY-CDC-ASC210390057/2021
USA/MI-CDC-ASC210390056/2021
USA/CA-CDC-ASC210390054/2021
USA/MN-CDC-ASC210390055/2021
USA/WI-CDC-ASC210390019/2021
USA/CA-CDC-ASC210390052/2021
USA/TX-CDC-ASC210390049/2021
USA/MI-CDC-ASC210390050/2021
USA/DE-CDC-ASC210390051/2021
USA/MA-CDC-ASC210390046/2021
USA/TX-CDC-ASC210390047/2021
USA/TX-CDC-ASC210390045/2021
USA/NJ-CDC-ASC210390059/2021
USA/NY-CDC-ASC210521986/2021
USA/IN-CDC-ASC210390043/2021
USA/OH-CDC-ASC210390042/2021
USA/TX-CDC-ASC210390013/2021
USA/MA-CDC-ASC210390041/2021
USA/MI-CDC-ASC210390053/2021
USA/NY-CDC-ASC210390040/2021
USA/AZ-CDC-ASC210390010/2021
USA/GA-CDC-ASC210522066/2021
USA/IL-CDC-ASC210389718/2021
USA/NC-CDC-ASC210389719/2021
USA/NM-CDC-ASC210389716/2021
USA/NC-CDC-ASC210389717/2021
USA/NM-CDC-ASC210389713/2021
USA/NM-CDC-ASC210389714/2021
USA/NE-CDC-ASC210522084/2021
USA/WI-CDC-ASC210522081/2021
USA/WI-CDC-ASC210522082/2021
USA/NV-CDC-ASC210389720/2021
USA/TX-CDC-ASC210522079/2021
USA/TX-CDC-ASC210522078/2021
USA/FL-CDC-ASC210522077/2021
USA/CA-CDC-ASC210522076/2021
USA/MI-CDC-ASC210522075/2021
USA/TX-CDC-ASC210522070/2021
USA/CA-CDC-ASC210522069/2021
USA/TX-CDC-ASC210522074/2021
USA/TX-CDC-ASC210522071/2021
USA/WI-CDC-ASC210522080/2021
USA/WV-CDC-ASC210522068/2021
USA/MN-CDC-ASC210389723/2021
USA/NV-CDC-ASC210389722/2021
USA/MI-CDC-ASC210390008/2021
USA/AZ-CDC-ASC210390009/2021
USA/PA-CDC-ASC210390007/2021
USA/MI-CDC-ASC210390004/2021
USA/MI-CDC-ASC210390006/2021
USA/CT-CDC-ASC210390005/2021
USA/MI-CDC-ASC210390003/2021
USA/MA-CDC-ASC210390000/2021
USA/OH-CDC-ASC210389998/2021
USA/AZ-CDC-ASC210390001/2021
USA/MA-CDC-ASC210389996/2021
USA/AZ-CDC-ASC210389999/2021
USA/PA-CDC-ASC210389994/2021
USA/PA-CDC-ASC210389993/2021
USA/CA-CDC-ASC210389729/2021
USA/MN-CDC-ASC210389721/2021
USA/PA-CDC-ASC210389992/2021
USA/IL-CDC-ASC210389728/2021
USA/NV-CDC-ASC210389724/2021
USA/IL-CDC-ASC210389727/2021
USA/MI-CDC-ASC210389725/2021
USA/TX-CDC-ASC210390011/2021
USA/AZ-CDC-ASC210522363/2021
USA/IL-CDC-ASC210389139/2021
USA/KY-CDC-ASC210389175/2021
USA/CA-CDC-ASC210389177/2021
USA/NE-CDC-ASC210389176/2021
USA/OH-CDC-ASC210389730/2021
USA/MD-CDC-ASC210389178/2021
USA/NE-CDC-ASC210389182/2021
USA/OH-CDC-ASC210390012/2021
USA/TX-CDC-ASC210389181/2021
USA/CA-CDC-ASC210389179/2021
USA/CA-CDC-ASC210389174/2021
USA/IN-CDC-ASC210389183/2021
USA/AZ-CDC-ASC210522361/2021
USA/CO-CDC-ASC210389184/2021
USA/MD-CDC-ASC210389186/2021
USA/MD-CDC-ASC210389185/2021
USA/MD-CDC-ASC210389189/2021
USA/MI-CDC-ASC210389187/2021
USA/MD-CDC-ASC210389190/2021
USA/CO-CDC-ASC210389191/2021
USA/IN-CDC-ASC210389192/2021
USA/NE-CDC-ASC210389173/2021
USA/CA-CDC-ASC210389172/2021
USA/MI-CDC-ASC210389194/2021
USA/MI-CDC-ASC210389193/2021
USA/CA-CDC-ASC210389170/2021
USA/WI-CDC-ASC210389145/2021
USA/WI-CDC-ASC210389146/2021
USA/CA-CDC-ASC210389150/2021
USA/IA-CDC-ASC210389148/2021
USA/CA-CDC-ASC210389147/2021
USA/ME-CDC-ASC210389152/2021
USA/RI-CDC-ASC210389153/2021
USA/CO-CDC-ASC210389154/2021
USA/MN-CDC-ASC210389155/2021
USA/CO-CDC-ASC210389156/2021
USA/OH-CDC-ASC210389158/2021
USA/IN-CDC-ASC210389160/2021
USA/CO-CDC-ASC210389161/2021
USA/OH-CDC-ASC210389162/2021
USA/IN-CDC-ASC210389164/2021
USA/MN-CDC-ASC210389168/2021
USA/WI-CDC-ASC210389144/2021
USA/RI-CDC-ASC210389169/2021
USA/MD-CDC-ASC210389171/2021
USA/AZ-CDC-ASC210389195/2021
USA/ID-CDC-ASC210389198/2021
USA/CA-CDC-ASC210521389/2021
USA/MA-CDC-ASC210521326/2021
USA/CO-CDC-ASC210389163/2021
USA/CA-CDC-ASC210521542/2021
USA/IA-CDC-ASC210521536/2021
USA/CO-CDC-ASC210389196/2021
USA/NE-CDC-ASC210521634/2021
USA/TX-CDC-ASC210389199/2021
USA/MN-CDC-ASC210389203/2021
USA/CA-CDC-ASC210521162/2021
USA/TX-CDC-ASC210389200/2021
USA/CO-CDC-ASC210389208/2021
USA/CO-CDC-ASC210389207/2021
USA/PA-CDC-ASC210389209/2021
USA/CO-CDC-ASC210389210/2021
USA/CO-CDC-ASC210389214/2021
USA/CO-CDC-ASC210389211/2021
USA/MN-CDC-ASC210389218/2021
USA/CO-CDC-ASC210389215/2021
USA/MN-CDC-ASC210389216/2021
USA/MA-CDC-ASC210389219/2021
USA/NY-CDC-ASC210389143/2021
USA/NY-CDC-ASC210389142/2021
USA/AZ-CDC-ASC210390285/2021
USA/NM-CDC-ASC210389141/2021
USA/AZ-CDC-ASC210390283/2021
USA/NJ-CDC-ASC210390278/2021
USA/PA-CDC-ASC210390282/2021
USA/CA-CDC-ASC210390280/2021
USA/MN-CDC-ASC210390274/2021
USA/MN-CDC-ASC210390273/2021
USA/NJ-CDC-ASC210390277/2021
USA/MN-CDC-ASC210390272/2021
USA/MN-CDC-ASC210390270/2021
USA/PA-CDC-ASC210390265/2021
USA/FL-CDC-ASC210390266/2021
USA/PA-CDC-ASC210390267/2021
USA/MN-CDC-ASC210390269/2021
USA/TX-CDC-ASC210390262/2021
USA/WI-CDC-ASC210390263/2021
USA/CA-CDC-ASC210389204/2021
USA/IL-CDC-ASC210390261/2021
USA/MI-CDC-ASC210390258/2021
USA/MI-CDC-ASC210390259/2021
USA/AZ-CDC-ASC210390286/2021
USA/AZ-CDC-ASC210390289/2021
USA/AZ-CDC-ASC210390287/2021
USA/AZ-CDC-ASC210522359/2021
USA/AZ-CDC-ASC210522360/2021
USA/AZ-CDC-ASC210522357/2021
USA/AZ-CDC-ASC210522358/2021
USA/PA-CDC-ASC210522356/2021
USA/AZ-CDC-ASC210522355/2021
USA/PA-CDC-ASC210522351/2021
USA/PA-CDC-ASC210522352/2021
USA/AZ-CDC-ASC210522348/2021
USA/FL-CDC-ASC210522344/2021
USA/FL-CDC-ASC210522347/2021
USA/PA-CDC-ASC210522345/2021
USA/MT-CDC-ASC210522346/2021
USA/AZ-CDC-ASC210522343/2021
USA/AZ-CDC-ASC210522342/2021
USA/WI-CDC-ASC210522340/2021
USA/AZ-CDC-ASC210522341/2021
USA/KS-CDC-ASC210390291/2021
USA/TX-CDC-ASC210390290/2021
USA/AZ-CDC-ASC210390288/2021
USA/MI-CDC-ASC210390257/2021
USA/OH-CDC-ASC210390254/2021
USA/MO-CDC-ASC210390255/2021
USA/TN-CDC-ASC210388829/2021
USA/MI-CDC-ASC210389125/2021
USA/TN-CDC-ASC210388828/2021
USA/MA-CDC-ASC210389127/2021
USA/CA-CDC-ASC210389126/2021
USA/TN-CDC-ASC210388847/2021
USA/MA-CDC-ASC210389128/2021
USA/MA-CDC-ASC210389129/2021
USA/CO-CDC-ASC210389130/2021
USA/CA-CDC-ASC210389134/2021
USA/CA-CDC-ASC210389135/2021
USA/CA-CDC-ASC210389133/2021
USA/CA-CDC-ASC210389132/2021
USA/NJ-CDC-ASC210390064/2021
USA/NY-CDC-ASC210389136/2021
USA/MA-CDC-ASC210389137/2021
USA/VA-CDC-ASC210389138/2021
USA/CA-CDC-ASC210389140/2021
USA/NM-CDC-ASC210389736/2021
USA/IA-CDC-ASC210389731/2021
USA/NM-CDC-ASC210389737/2021
USA/TX-CDC-ASC210389732/2021
USA/OH-CDC-ASC210390253/2021
USA/NY-CDC-ASC210390247/2021
USA/CA-CDC-ASC210390250/2021
USA/IL-CDC-ASC210390244/2021
USA/CA-CDC-ASC210390249/2021
USA/OH-CDC-ASC210390245/2021
USA/NV-CDC-ASC210390248/2021
USA/RI-CDC-ASC210390243/2021
USA/AZ-CDC-ASC210522362/2021
USA/TX-CDC-ASC210390240/2021
USA/UT-CDC-ASC210390237/2021
USA/MI-CDC-ASC210390239/2021
USA/UT-CDC-ASC210390236/2021
USA/CO-CDC-ASC210390233/2021
USA/CO-CDC-ASC210390231/2021
USA/AZ-CDC-ASC210390228/2021
USA/CO-CDC-ASC210390230/2021
USA/UT-CDC-ASC210390238/2021
USA/MI-CDC-ASC210390065/2021
USA/UT-CDC-ASC210390235/2021
USA/PA-CDC-STM-NW6BB3KMA/2021
USA/MI-CDC-STM-FQMJYVNTN/2021
USA/UT-CDC-ASC210390234/2021
USA/MI-CDC-STM-FJZED4W7F/2021
USA/FL-CDC-STM-NWBN8J8TN/2021
USA/IN-CDC-STM-NWA2GQEBU/2021
USA/PA-CDC-STM-ADCBPAQCR/2021
USA/AZ-CDC-STM-AHAPZ4ZPV/2021
USA/FL-CDC-STM-VSAC88WKH/2021
USA/MA-CDC-STM-AEMJQBDM6/2021
USA/MN-CDC-STM-NNBCR362C/2021
USA/MI-CDC-STM-NYNG73RXV/2021
USA/MI-CDC-STM-KFBR5GR8J/2021
USA/FL-CDC-STM-VNNFE63UA/2021
USA/MA-CDC-STM-VACZ2RY7M/2021
USA/IN-CDC-STM-P9DEUS57X/2021
USA/GA-CDC-STM-V3QZHTARV/2021
USA/MI-CDC-STM-UTY36BPYC/2021
USA/CA-CDC-STM-JT96GMAV6/2021
USA/IN-CDC-STM-JS99CJB9R/2021
USA/MN-CDC-STM-KUH6K8X52/2021
USA/GA-CDC-STM-FWDPVAN2A/2021
USA/MI-CDC-STM-JVHFYZGT9/2021
USA/IL-CDC-STM-KR3KZ62GX/2021
USA/MI-CDC-STM-8VE5F86UH/2021
USA/FL-CDC-STM-M74VEW9EX/2021
USA/AZ-CDC-STM-X9CBSND26/2021
USA/TN-CDC-STM-JBUNHZ6U9/2021
USA/MA-CDC-STM-96E22PXUE/2021
USA/IN-CDC-STM-95QVBRX7Y/2021
USA/FL-CDC-STM-XA8QSQ68H/2021
USA/CA-CDC-STM-FV8UGSYNX/2021
USA/FL-CDC-STM-WRD6VKYMU/2021
USA/FL-CDC-STM-JQEMPZQAV/2021
USA/MI-CDC-STM-MW2BPTQXP/2021
USA/MI-CDC-STM-MFC2XW3DM/2021
USA/MI-CDC-STM-UH5DMR95F/2021
USA/MI-CDC-STM-GETUBGXRV/2021
USA/MN-CDC-STM-N6U3E7T4S/2021
USA/FL-CDC-STM-JK3YY3VNK/2021
USA/TX-CDC-STM-DYDNYAKDQ/2021
USA/IN-CDC-STM-UG7YQ59TH/2021
USA/MI-CDC-STM-S8PFG65N9/2021
USA/MI-CDC-STM-AMN34R44Q/2021
USA/MI-CDC-STM-KF3V9DK6F/2021
USA/TX-CDC-STM-HE5GT23AE/2021
USA/FL-CDC-STM-S7M4H4YX5/2021
USA/MI-CDC-STM-S4TQHRE2H/2021
USA/MA-CDC-STM-S3A5ERXDM/2021
USA/PA-CDC-STM-KD8X86EEA/2021
USA/MI-CDC-STM-S4P35J9J2/2021
USA/PA-CDC-STM-RX3VXB5DX/2021
USA/MI-CDC-STM-HAYG7J578/2021
USA/MN-CDC-STM-CVFZHV3NE/2021
USA/IN-CDC-STM-QHXNTV7ZZ/2021
USA/GA-CDC-STM-QE9CD4H45/2021
USA/FL-CDC-STM-RS544CJRA/2021
USA/PA-CDC-STM-QEC5TV3ER/2021
USA/AZ-CDC-STM-E6EBCV42V/2021
USA/GA-CDC-STM-RQ9UJK9CX/2021
USA/TX-CDC-STM-RPGVPTSBD/2021
USA/CA-CDC-STM-QMPWB3N6R/2021
USA/PA-CDC-STM-RJNVHEHPM/2021
USA/PA-CDC-STM-ME82KQFM7/2021
USA/PA-CDC-STM-DNPCE8DVP/2021
USA/IN-CDC-STM-CAF8SR2ZX/2021
USA/IN-CDC-STM-DTBGUG6VP/2021
USA/IL-CDC-STM-R8697JXJZ/2021
USA/AZ-CDC-STM-C8NUF2FQ6/2021
USA/GA-CDC-STM-PD4D4UC8S/2021
USA/AZ-CDC-STM-F25XZZB3D/2021
USA/FL-CDC-STM-AMF8QR9HA/2021
USA/FL-CDC-STM-S9S9T476W/2021
USA/MA-CDC-STM-UFD8ME47R/2021
USA/PA-CDC-STM-HVHB6SWK2/2021
USA/FL-CDC-STM-TZCBPEFN8/2021
USA/MI-CDC-STM-PW38H9RVB/2021
USA/MI-CDC-STM-TU78G5AV4/2021
USA/IN-CDC-STM-JYHMHN7ZJ/2021
USA/IL-CDC-STM-TME4CVDAE/2021
USA/MI-CDC-STM-PPDEKN2ZV/2021
USA/PA-CDC-STM-B7S5XSC5U/2021
USA/MI-CDC-STM-T7BKYCW3J/2021
USA/IN-CDC-STM-K3PF5NRPP/2021
USA/TX-CDC-STM-BACE6T39Z/2021
USA/TX-CDC-STM-E5PXH87RA/2021
USA/CA-CDC-STM-K4X85DF9X/2021
USA/CA-CDC-STM-BKPR5SGN6/2021
USA/MI-CDC-STM-B53ASJ5E2/2021
USA/MI-CDC-STM-PY8GKHUAE/2021
USA/MN-CDC-STM-SV3DBYHBX/2021
USA/TX-CDC-STM-K9Z57W5YC/2021
USA/MI-CDC-STM-EPNMF9TRF/2021
USA/PA-CDC-STM-SDFN2YPNC/2021
USA/PA-CDC-STM-C4PGGMDZZ/2021
USA/MI-CDC-STM-C2TG73JVU/2021
USA/IN-CDC-STM-C7H3F676F/2021
USA/IN-CDC-STM-PEB5Y8YA5/2021
USA/CA-CDC-STM-4ZM7WQG6N/2021
USA/MI-CDC-STM-Q7YGNK92C/2021
USA/MI-CDC-STM-HYKR7Z5FR/2021
USA/MI-CDC-STM-GAPVSQ8Z3/2021
USA/MI-CDC-STM-4ZGY8KQPX/2021
USA/IN-CDC-STM-GQJZ4Y54F/2021
USA/MI-CDC-STM-H87MJX6ER/2021
USA/GA-CDC-STM-4PVSBQFJB/2021
USA/IN-CDC-STM-G7UJ59A9Y/2021
USA/IN-CDC-STM-4U9NWH9EM/2021
USA/MN-CDC-STM-4FD9BA5RQ/2021
USA/PA-CDC-STM-KX8WKUVXU/2021
USA/MI-CDC-STM-4FC8ZWHAQ/2021
USA/IN-CDC-STM-4E3DSE8M2/2021
USA/MI-CDC-STM-4A9ZBK8FQ/2021
USA/MI-CDC-STM-MS2PFXPXH/2021
USA/IN-CDC-STM-FQER6F6N6/2021
USA/MI-CDC-STM-JZRPE5A6G/2021
USA/IN-CDC-STM-64EZ24QHF/2021
USA/PA-CDC-STM-FP3PU5HD7/2021
USA/IL-CDC-STM-ANDZD977S/2021
USA/TX-CDC-STM-5Y3HKM4S6/2021
USA/FL-CDC-STM-DFQ3GMPFU/2021
USA/AZ-CDC-STM-5U4376RNR/2021
USA/RI-CDC-STM-DFZUJBK49/2021
USA/MI-CDC-STM-EHB8RSMXR/2021
USA/FL-CDC-STM-53VPJNYY5/2021
USA/FL-CDC-STM-DRD6PKT5N/2021
USA/MI-CDC-STM-F4TM4SRSE/2021
USA/MA-CDC-STM-F6TSA77V4/2021
USA/CA-CDC-STM-49FW5BTFZ/2021
USA/IN-CDC-STM-EWDTYC867/2021
USA/TX-CDC-STM-PKZKSQXPR/2021
USA/MI-CDC-STM-UWR9HWEJ5/2021
USA/CA-CDC-STM-62FRZJ9WG/2021
USA/MI-CDC-STM-QAR3U9T2V/2021
USA/MI-CDC-STM-URMWB5A4K/2021
USA/TX-CDC-STM-PA33BK4MR/2021
USA/IN-CDC-STM-2W2Q9K8TK/2021
USA/MI-CDC-STM-VR9U9R4GG/2021
USA/FL-CDC-STM-2M5JQFZUT/2021
USA/IN-CDC-STM-2HCDTG5U8/2021
USA/MI-CDC-STM-YJ2EY3RMW/2021
USA/IN-CDC-STM-YKXV983VT/2021
USA/IN-CDC-STM-Z72Z68ZTY/2021
USA/FL-CDC-STM-YVDW6EQ3D/2021
USA/IN-CDC-STM-2DBN54WTJ/2021
USA/IN-CDC-STM-28WD854WP/2021
USA/MI-CDC-STM-UATCXGAD5/2021
USA/FL-CDC-STM-ZT3G4EJ4W/2021
USA/PA-CDC-STM-EMAHKGEXJ/2021
USA/MI-CDC-STM-AHYDWA9HC/2021
USA/MI-CDC-STM-22TCFRV9Y/2021
USA/TX-CDC-STM-TYUCFKDGE/2021
USA/GA-CDC-STM-3XXYWA5JZ/2021
USA/FL-CDC-STM-RUHQ4PJHF/2021
USA/WA-CDC-STM-QJ3RYF8CC/2021
USA/FL-CDC-STM-3EUZUZ7ZY/2021
USA/WI-CDC-STM-R2ARWV9MD/2021
USA/TX-CDC-STM-3V8VV9TVR/2021
USA/MA-CDC-STM-RVCURYS6V/2021
USA/CA-CDC-STM-5D3YHCE3G/2021
USA/FL-CDC-STM-RZ2SNMG8A/2021
USA/MA-CDC-STM-3QTMX7KYS/2021
USA/MI-CDC-STM-S2PZVU9RW/2021
USA/PA-CDC-STM-3KJX7UGX5/2021
USA/PA-CDC-STM-SV84FWEC5/2021
USA/IN-CDC-STM-3JD9RFUH9/2021
USA/IN-CDC-STM-T4FVFQVDN/2021
USA/PA-CDC-STM-3G4V6XPNM/2021
USA/FL-CDC-STM-6EX33QRUV/2021
USA/PA-CDC-STM-3BDPZFEZ4/2021
USA/MA-CDC-STM-S9JA5R8CD/2021
USA/MN-CDC-STM-2J7C2CRWE/2021
USA/GA-CDC-STM-JE443YDNJ/2021
USA/AZ-CDC-STM-7VTR38DHV/2021
USA/PA-CDC-STM-Z999AR2AA/2021
USA/TX-CDC-STM-6JDX34HPE/2021
USA/MD-CDC-STM-5RNGDQB7Y/2021
USA/PA-CDC-STM-85A3PK5E3/2021
USA/MI-CDC-STM-5TC3W4GTS/2021
USA/MI-CDC-STM-6QMM3ZAEH/2021
USA/IN-CDC-STM-7PTAX72YV/2021
USA/IL-CDC-STM-7FUK9WXP7/2021
USA/FL-CDC-STM-44PWPMGTD/2021
USA/MI-CDC-STM-7AHR76AXJ/2021
USA/CA-CDC-STM-6GT5KFVNT/2021
USA/CA-CDC-STM-XYE7WYDCT/2021
USA/PA-CDC-STM-7DT5NJ2EU/2021
USA/MI-CDC-STM-78PMWMUNM/2021
USA/PA-CDC-STM-ZQDFU6P76/2021
USA/PA-CDC-STM-8A65X3A8K/2021
USA/WA-CDC-UW21110452258/2021
USA/WA-CDC-UW21110460865/2021
USA/WA-CDC-UW21110410528/2021
USA/MI-CDC-STM-8B2T9JGS8/2021
USA/CO-CDCBI-CMU_4ZM6XSARVC2PPT4J/2021
USA/CO-CDCBI-CMU_G2RRB5AO6VBYLTBY/2021
USA/CO-CDCBI-CMU_BFMACU4HXFIN5S5R/2021
USA/CO-CDCBI-CMU_6GWLRXOFVJ477J53/2021
USA/CO-CDCBI-CMU_N5W25AGMVSNJT5OM/2021
USA/CO-CDCBI-CMU_K7O4KNOBS5HE2ZMM/2021
USA/CO-CDCBI-CMU_GYQGYFFOPR45JW5Y/2021
USA/CO-CDCBI-CMU_PZMQ2I5EKYCJB5CQ/2021
USA/CO-CDCBI-CMU_RF3V7AX2O5Q7QS7X/2021
USA/CO-CDCBI-CMU_WP2N2QXZMA23DU4H/2021
USA/CO-CDCBI-CMU_VYHZLELBNEQB5VQ7/2021
USA/CO-CDCBI-CMU_ZOKQPC267I6OQ4BK/2021
USA/OH-UHTL-1409/2021
USA/OH-UHTL-1414/2021
USA/OH-UHTL-1420/2021
USA/OH-UHTL-1412/2021
USA/AR-UMGC-23689/2021
USA/OH-UHTL-1441/2021
USA/AR-UMGC-23692/2021
USA/AR-UMGC-23707/2021
USA/AR-UMGC-23702/2021
USA/AR-UMGC-23709/2021
USA/AR-UMGC-23739/2021
USA/AR-UMGC-23716/2021
USA/AR-UMGC-23749/2021
USA/AR-UMGC-23701/2021
USA/MN-UMGC-23517/2021
USA/MN-UMGC-23516/2021
USA/AR-UMGC-23742/2021
USA/MN-UMGC-23523/2021
USA/MN-UMGC-23522/2021
USA/FL-BPHL-15433/2021
USA/FL-BPHL-15435/2021
USA/FL-BPHL-15434/2021
USA/FL-BPHL-15438/2021
USA/FL-BPHL-15439/2021
USA/FL-BPHL-15440/2021
USA/FL-BPHL-15436/2021
USA/FL-BPHL-15441/2021
USA/FL-BPHL-15442/2021
USA/FL-BPHL-15443/2021
USA/FL-BPHL-15444/2021
USA/FL-BPHL-15446/2021
USA/FL-BPHL-15448/2021
USA/FL-BPHL-15445/2021
USA/FL-BPHL-15447/2021
USA/FL-BPHL-15452/2021
USA/FL-BPHL-15450/2021
USA/FL-BPHL-15449/2021
USA/MN-UMGC-22631/2021
USA/FL-BPHL-15451/2021
USA/FL-BPHL-15453/2021
USA/MN-UMGC-22632/2021
USA/MN-UMGC-22625/2021
USA/MN-UMGC-22634/2021
USA/MN-UMGC-22641/2021
USA/MN-UMGC-22644/2021
USA/MN-UMGC-22640/2021
USA/MN-UMGC-22645/2021
USA/MN-UMGC-22650/2021
USA/MN-UMGC-22646/2021
USA/MN-UMGC-22651/2021
USA/MN-UMGC-22647/2021
USA/MN-UMGC-22652/2021
USA/MN-UMGC-22655/2021
USA/MN-UMGC-22653/2021
USA/MN-UMGC-22656/2021
USA/MN-UMGC-22658/2021
USA/MN-UMGC-22659/2021
USA/MN-UMGC-22662/2021
USA/MN-UMGC-22666/2021
USA/MN-UMGC-22670/2021
USA/MN-UMGC-22671/2021
USA/MN-UMGC-22667/2021
USA/MN-UMGC-22672/2021
USA/MN-UMGC-22673/2021
USA/MN-UMGC-22675/2021
USA/MN-UMGC-22674/2021
USA/MN-UMGC-22678/2021
USA/MN-UMGC-22676/2021
USA/MN-UMGC-22699/2021
USA/MN-UMGC-22679/2021
USA/MN-UMGC-22713/2021
USA/MN-UMGC-22715/2021
USA/MN-UMGC-22714/2021
USA/MN-UMGC-22717/2021
USA/MN-UMGC-22718/2021
USA/MN-UMGC-22712/2021
USA/MN-UMGC-22719/2021
USA/MN-UMGC-22724/2021
USA/MN-UMGC-22721/2021
USA/MN-UMGC-22720/2021
USA/MN-UMGC-22722/2021
USA/MN-UMGC-22723/2021
USA/MN-UMGC-22725/2021
USA/MN-UMGC-22727/2021
USA/MN-UMGC-22730/2021
USA/MN-UMGC-22726/2021
USA/MN-UMGC-22733/2021
USA/MN-UMGC-22735/2021
USA/MN-UMGC-22728/2021
USA/MN-UMGC-22740/2021
USA/MN-UMGC-22737/2021
USA/MN-UMGC-22736/2021
USA/MN-UMGC-22738/2021
USA/MN-UMGC-22743/2021
USA/MN-UMGC-22745/2021
USA/MN-UMGC-22744/2021
USA/MN-UMGC-22746/2021
USA/MN-UMGC-22742/2021
USA/MN-UMGC-22750/2021
USA/MN-UMGC-22755/2021
USA/MN-UMGC-22753/2021
USA/MN-UMGC-22758/2021
USA/MN-UMGC-22761/2021
USA/MN-UMGC-22762/2021
USA/MN-UMGC-22768/2021
USA/MN-UMGC-22754/2021
USA/MN-UMGC-22776/2021
USA/MN-UMGC-22767/2021
USA/MN-UMGC-22777/2021
USA/MN-UMGC-22779/2021
USA/MN-UMGC-22772/2021
USA/MN-UMGC-22757/2021
USA/MN-UMGC-22780/2021
USA/MN-UMGC-22790/2021
USA/MN-UMGC-22787/2021
USA/MN-UMGC-22792/2021
USA/MN-UMGC-22793/2021
USA/MN-UMGC-22795/2021
USA/MN-UMGC-22794/2021
USA/MN-UMGC-22769/2021
USA/MN-UMGC-22800/2021
USA/MN-UMGC-22803/2021
USA/MN-UMGC-22802/2021
USA/MN-UMGC-22805/2021
USA/MN-UMGC-22798/2021
USA/MN-UMGC-22796/2021
USA/MN-UMGC-22806/2021
USA/MN-UMGC-22807/2021
USA/MN-UMGC-22809/2021
USA/MN-UMGC-22811/2021
USA/MN-UMGC-22816/2021
USA/MN-UMGC-22820/2021
USA/MN-UMGC-22818/2021
USA/MN-UMGC-22819/2021
USA/MN-UMGC-22826/2021
USA/MN-UMGC-22828/2021
USA/MN-UMGC-22833/2021
USA/MN-UMGC-22830/2021
USA/MN-UMGC-22827/2021
USA/MN-UMGC-22831/2021
USA/MN-UMGC-22835/2021
USA/MN-UMGC-22836/2021
USA/MN-UMGC-22834/2021
USA/MN-UMGC-22845/2021
USA/MN-UMGC-22843/2021
USA/MN-UMGC-22848/2021
USA/MN-UMGC-22846/2021
USA/MN-UMGC-22847/2021
USA/MN-UMGC-22839/2021
USA/MN-UMGC-22851/2021
USA/MN-UMGC-22849/2021
USA/MN-UMGC-22850/2021
USA/MN-UMGC-22852/2021
USA/MN-UMGC-22855/2021
USA/MN-UMGC-22858/2021
USA/MN-UMGC-22856/2021
USA/MN-UMGC-22857/2021
USA/MN-UMGC-22859/2021
USA/MN-UMGC-22860/2021
USA/MN-UMGC-22864/2021
USA/MN-UMGC-22863/2021
USA/MN-UMGC-22862/2021
USA/MN-UMGC-22861/2021
USA/MN-UMGC-22866/2021
USA/MN-UMGC-22869/2021
USA/MN-UMGC-22868/2021
USA/MN-UMGC-22872/2021
USA/MN-UMGC-22870/2021
USA/MN-UMGC-22871/2021
USA/MN-UMGC-22874/2021
USA/MN-UMGC-22873/2021
USA/MN-UMGC-22867/2021
USA/MN-UMGC-22876/2021
USA/MN-UMGC-22878/2021
USA/MN-UMGC-22880/2021
USA/MN-UMGC-22875/2021
USA/MN-UMGC-22879/2021
USA/MN-UMGC-22882/2021
USA/MN-UMGC-22881/2021
USA/MN-UMGC-22883/2021
USA/MN-UMGC-22886/2021
USA/MN-UMGC-22884/2021
USA/MN-UMGC-22890/2021
USA/MN-UMGC-22887/2021
USA/MN-UMGC-22891/2021
USA/MN-UMGC-22892/2021
USA/MN-UMGC-22893/2021
USA/MN-UMGC-22894/2021
USA/MN-UMGC-22906/2021
USA/MN-UMGC-22898/2021
USA/MN-UMGC-22900/2021
USA/MN-UMGC-22895/2021
USA/MN-UMGC-22904/2021
USA/MN-UMGC-22913/2021
USA/MN-UMGC-22918/2021
USA/MN-UMGC-22919/2021
USA/MN-UMGC-22928/2021
USA/MN-UMGC-22929/2021
USA/MN-UMGC-22922/2021
USA/MN-UMGC-22930/2021
USA/MN-UMGC-22933/2021
USA/MN-UMGC-22936/2021
USA/MN-UMGC-22942/2021
USA/MN-UMGC-22938/2021
USA/MN-UMGC-22935/2021
USA/MN-UMGC-22941/2021
USA/MN-UMGC-22946/2021
USA/MN-UMGC-22944/2021
USA/MN-UMGC-22979/2021
USA/MN-UMGC-22943/2021
USA/MN-UMGC-22984/2021
USA/MA-MGB-01981/2021
USA/MA-MGB-01994/2021
USA/MA-MGB-01988/2021
USA/MA-MGB-01995/2021
USA/MA-MGB-02001/2021
USA/MA-MGB-02018/2021
USA/MA-MGB-02010/2021
USA/MA-MGB-02026/2021
USA/MA-MGB-02035/2021
USA/MA-MGB-02058/2021
USA/MA-MGB-02119/2021
USA/MA-MGB-02112/2021
USA/MA-MGB-02090/2021
USA/MA-MGB-02120/2021
USA/MA-MGB-02143/2021
USA/OR-CDC-QDX30765052/2021
USA/NV-CDC-QDX30764943/2021
USA/OR-CDC-QDX30765062/2021
USA/NV-CDC-QDX30764932/2021
USA/OR-CDC-QDX30765065/2021
USA/PA-CDC-QDX30811402/2021
USA/OH-CDC-QDX30811345/2021
USA/NV-CDC-QDX30764970/2021
USA/OR-CDC-QDX30765047/2021
USA/NV-CDC-QDX30764931/2021
USA/OR-CDC-QDX30765051/2021
USA/OR-CDC-QDX30765131/2021
USA/NV-CDC-QDX30764937/2021
USA/OR-CDC-QDX30765069/2021
USA/NV-CDC-QDX30764934/2021
USA/WA-CDC-QDX30765098/2021
USA/WA-CDC-QDX30765035/2021
USA/OR-CDC-QDX30765071/2021
USA/WA-CDC-QDX30765076/2021
USA/OR-CDC-QDX30765045/2021
USA/PA-CDC-QDX30811422/2021
USA/WA-CDC-QDX30765060/2021
USA/OH-CDC-QDX30811351/2021
USA/NV-CDC-QDX30764933/2021
USA/OR-CDC-QDX30765059/2021
USA/NY-CDC-QDX30811416/2021
USA/OR-CDC-QDX30765055/2021
USA/AK-CDC-QDX30765078/2021
USA/OR-CDC-QDX30765050/2021
USA/NV-CDC-QDX30764940/2021
USA/NV-CDC-QDX30764938/2021
USA/OR-CDC-QDX30765053/2021
USA/NV-CDC-QDX30764946/2021
USA/OR-CDC-QDX30765049/2021
USA/OR-CDC-QDX30765056/2021
USA/WA-CDC-QDX30765120/2021
USA/OR-CDC-QDX30765044/2021
USA/FL-CDC-QDX30811186/2021
USA/WA-CDC-QDX30765067/2021
USA/CA-CDC-QDX30765145/2021
USA/AK-CDC-QDX30765079/2021
USA/NV-CDC-QDX30765028/2021
USA/WA-CDC-QDX30765064/2021
USA/OR-CDC-QDX30765066/2021
USA/OR-CDC-QDX30765070/2021
USA/OR-CDC-QDX30765073/2021
USA/NV-CDC-QDX30764969/2021
USA/OR-CDC-QDX30765057/2021
USA/OR-CDC-QDX30765075/2021
USA/OR-CDC-QDX30765061/2021
USA/OR-CDC-QDX30765042/2021
USA/WA-CDC-QDX30765033/2021
USA/NV-CDC-QDX30764945/2021
USA/NY-CDC-QDX30811413/2021
USA/WA-CDC-QDX30765034/2021
USA/OH-CDC-QDX30811385/2021
USA/OR-CDC-QDX30765072/2021
USA/NV-CDC-QDX30764930/2021
USA/PA-BOL-M21140418/2021
USA/CA-CDC-QDX30765172/2021
USA/MS-CDC-QDX30810783/2021
USA/OR-CDC-QDX30765048/2021
USA/PA-BOL-M21140583/2021
USA/PA-BOL-M21140574/2021
USA/PA-BOL-M21140424/2021
USA/PA-BOL-M21140793/2021
USA/PA-BOL-M21140815/2021
USA/PA-BOL-M21140819/2021
USA/PA-BOL-M21140822/2021
USA/MN-CDC-IBX982671552165/2021
USA/NM-CDC-IBX787561474851/2021
USA/MN-CDC-IBX969686708558/2021
USA/MN-CDC-IBX785194516322/2021
USA/MN-CDC-IBX352836268443/2021
USA/PA-CDC-IBX956893005326/2021
USA/MN-CDC-IBX957549968742/2021
USA/MN-CDC-IBX995549422374/2021
USA/MN-CDC-IBX300976086103/2021
USA/MN-CDC-IBX786620189732/2021
USA/MN-CDC-IBX939946047478/2021
USA/MN-CDC-IBX853226590256/2021
USA/MN-CDC-IBX840549282359/2021
USA/MN-CDC-IBX854242871585/2021
USA/MN-CDC-IBX823154449710/2021
USA/MN-CDC-IBX824021660239/2021
USA/MN-CDC-IBX875552737692/2021
USA/NM-CDC-IBX873113034389/2021
USA/MN-CDC-IBX879343532111/2021
USA/MN-CDC-IBX882526933850/2021
USA/MN-CDC-IBX819540227058/2021
USA/MN-CDC-IBX817018916734/2021
USA/PA-CDC-IBX890451371069/2021
USA/MN-CDC-IBX939231398784/2021
USA/MN-CDC-IBX932904678133/2021
USA/MN-CDC-IBX931854210711/2021
USA/MN-CDC-IBX799650172752/2021
USA/MN-CDC-IBX896219228343/2021
USA/MN-CDC-IBX917439715696/2021
USA/MN-CDC-IBX801547125577/2021
USA/MN-CDC-IBX790133079126/2021
USA/MN-CDC-IBX892466671606/2021
USA/MN-CDC-IBX808974425403/2021
USA/MN-CDC-IBX894685278956/2021
USA/MN-CDC-IBX811464527297/2021
USA/WI-CDC-IBX906051276004/2021
USA/MN-CDC-IBX803137808304/2021
USA/MN-CDC-IBX813194750330/2021
USA/NM-CDC-IBX216783564963/2021
USA/MN-CDC-IBX992881591126/2021
USA/MN-CDC-IBX531768984045/2021
USA/MN-CDC-IBX934098498420/2021
USA/MN-CDC-IBX092781455632/2021
USA/MN-CDC-IBX549440128757/2021
USA/MN-CDC-IBX859556013771/2021
USA/MN-CDC-IBX092293831319/2021
USA/MN-CDC-IBX031083481052/2021
USA/MN-CDC-IBX038582305255/2021
USA/NM-CDC-IBX020583486476/2021
USA/MS-CDC-IBX021747516111/2021
USA/MN-CDC-IBX614597840071/2021
USA/MN-CDC-IBX658022667624/2021
USA/MN-CDC-IBX688945593767/2021
USA/MN-CDC-IBX734670764091/2021
USA/MN-CDC-IBX666084881430/2021
USA/MN-CDC-IBX357974692458/2021
USA/MN-CDC-IBX390845229079/2021
USA/MN-CDC-IBX551955090270/2021
USA/MN-CDC-IBX149420726723/2021
USA/MN-CDC-IBX553650474067/2021
USA/MN-CDC-IBX206555533710/2021
USA/MN-CDC-IBX222320729927/2021
USA/MN-CDC-IBX445603935033/2021
USA/MN-CDC-IBX269562248743/2021
USA/MN-CDC-IBX246923103831/2021
USA/MN-CDC-IBX441829660859/2021
USA/MN-CDC-IBX310780526723/2021
USA/MN-CDC-IBX313195456650/2021
USA/MN-CDC-IBX318064224314/2021
USA/ID-CDC-IBX743252255885/2021
USA/MN-CDC-IBX385791975915/2021
USA/MN-CDC-IBX621508907677/2021
USA/MN-CDC-IBX768569614092/2021
USA/MN-CDC-IBX030538881753/2021
USA/MN-CDC-IBX389423499170/2021
USA/MN-CDC-IBX071856542960/2021
USA/MN-CDC-IBX746021882234/2021
USA/MN-CDC-IBX642850959055/2021
USA/MN-CDC-IBX240557772138/2021
USA/MN-CDC-IBX700377246522/2021
USA/MN-CDC-IBX716567718608/2021
USA/MN-CDC-IBX282146685819/2021
USA/MN-CDC-IBX776965507068/2021
USA/MN-CDC-IBX710551325836/2021
USA/MN-CDC-IBX965794181507/2021
USA/MN-CDC-IBX751558775417/2021
USA/MN-CDC-IBX936603768926/2021
USA/MN-CDC-IBX085642883703/2021
USA/MN-CDC-IBX077460310414/2021
USA/MN-CDC-IBX777925636155/2021
USA/MN-CDC-IBX778910264534/2021
USA/MN-CDC-IBX573007827362/2021
USA/MN-CDC-IBX238385246943/2021
USA/MN-CDC-IBX804452887571/2021
USA/MN-CDC-IBX780288978988/2021
USA/WI-CDC-IBX811323565523/2021
USA/MN-CDC-IBX920181938457/2021
USA/MN-CDC-IBX943751989150/2021
USA/MN-CDC-IBX929770969070/2021
USA/MN-CDC-IBX893472007988/2021
USA/MN-CDC-IBX964846804244/2021
USA/MN-CDC-IBX994485166634/2021
USA/MN-CDC-IBX972688793153/2021
USA/MN-CDC-IBX774669438151/2021
USA/NM-CDC-IBX982905915625/2021
USA/MN-CDC-IBX894940561195/2021
USA/MN-CDC-IBX162303216953/2021
USA/MN-CDC-IBX276032074433/2021
USA/MN-CDC-IBX578436343269/2021
USA/MN-CDC-IBX114650044375/2021
USA/MN-CDC-IBX274993431922/2021
USA/MN-CDC-IBX737944599322/2021
USA/MN-CDC-IBX271529093619/2021
USA/MN-CDC-IBX272099334144/2021
USA/MN-CDC-IBX618348696893/2021
USA/MN-CDC-IBX584928662564/2021
USA/MN-CDC-IBX258595100076/2021
USA/MN-CDC-IBX578045853378/2021
USA/MN-CDC-IBX250102243532/2021
USA/MN-CDC-IBX627170580270/2021
USA/MN-CDC-IBX246327126201/2021
USA/MN-CDC-IBX218457107877/2021
USA/MN-CDC-IBX216464407871/2021
USA/MN-CDC-IBX736008454068/2021
USA/MN-CDC-IBX225406833321/2021
USA/MN-CDC-IBX648236635463/2021
USA/MN-CDC-IBX695383481558/2021
USA/MN-CDC-IBX217408175424/2021
USA/MN-CDC-IBX747864887097/2021
USA/MN-CDC-IBX211842702630/2021
USA/MN-CDC-IBX213131860066/2021
USA/MN-CDC-IBX417254374236/2021
USA/PA-CDC-IBX239474594494/2021
USA/MN-CDC-IBX287699755289/2021
USA/SD-CDC-IBX363476075696/2021
USA/MN-CDC-IBX291657173159/2021
USA/MN-CDC-IBX344351805365/2021
USA/MN-CDC-IBX340996533224/2021
USA/MN-CDC-IBX340879749068/2021
USA/MN-CDC-IBX452628070778/2021
USA/MN-CDC-IBX330769554607/2021
USA/MN-CDC-IBX326703703292/2021
USA/MN-CDC-IBX290833386661/2021
USA/MN-CDC-IBX320351412466/2021
USA/MN-CDC-IBX456455059400/2021
USA/MN-CDC-IBX554300610999/2021
USA/MN-CDC-IBX305339062285/2021
USA/MN-CDC-IBX305049830605/2021
USA/MN-CDC-IBX302843788343/2021
USA/MN-CDC-IBX317636522191/2021
USA/MN-CDC-IBX208904492365/2021
USA/MN-CDC-IBX089358775235/2021
USA/MN-CDC-IBX758211977054/2021
USA/MN-CDC-IBX092108685520/2021
USA/MN-CDC-IBX918684599811/2021
USA/MN-CDC-IBX087440762125/2021
USA/MN-CDC-IBX060543896844/2021
USA/MN-CDC-IBX060429341447/2021
USA/MN-CDC-IBX067618168279/2021
USA/NM-CDC-IBX065610972692/2021
USA/MN-CDC-IBX105699631634/2021
USA/MN-CDC-IBX058252892992/2021
USA/MN-CDC-IBX045059432151/2021
USA/MN-CDC-IBX054886927987/2021
USA/MN-CDC-IBX046280775447/2021
USA/MN-CDC-IBX051280695358/2021
USA/MN-CDC-IBX021973992863/2021
USA/MN-CDC-IBX317076794874/2021
USA/MN-CDC-IBX043638841045/2021
USA/MN-CDC-IBX023606479252/2021
USA/MN-CDC-IBX010365577312/2021
USA/MN-CDC-IBX322231293554/2021
USA/MN-CDC-IBX207798595745/2021
USA/MN-CDC-IBX761330167704/2021
USA/MN-CDC-IBX314662379478/2021
USA/MN-CDC-IBX181793431870/2021
USA/MN-CDC-IBX758926829215/2021
USA/MN-CDC-IBX787761480353/2021
USA/MN-CDC-IBX178471876566/2021
USA/MN-CDC-IBX164142368045/2021
USA/MN-CDC-IBX173462114209/2021
USA/MN-CDC-IBX177108885357/2021
USA/MN-CDC-IBX107062547684/2021
USA/MN-CDC-IBX168114165246/2021
USA/MN-CDC-IBX829386429888/2021
USA/MN-CDC-IBX834742130561/2021
USA/MN-CDC-IBX770935261666/2021
USA/MN-CDC-IBX153396363453/2021
USA/MN-CDC-IBX140914857661/2021
USA/MN-CDC-IBX871463970808/2021
USA/MN-CDC-IBX143315382593/2021
USA/MN-CDC-IBX110753479971/2021
USA/MN-CDC-IBX114433686397/2021
USA/MN-CDC-IBX816206341230/2021
USA/MN-CDC-IBX278953439046/2021
USA/NM-CDC-IBX126469782785/2021
USA/NM-CDC-IBX113809438254/2021
USA/MN-CDC-IBX020039651650/2021
USA/MN-CDC-IBX457838225167/2021
USA/MN-CDC-IBX503194542796/2021
USA/MN-CDC-IBX617714734776/2021
USA/MN-CDC-IBX592782640831/2021
USA/MN-CDC-IBX609085937452/2021
USA/MN-CDC-IBX455826754670/2021
USA/PA-CDC-IBX112114201127/2021
USA/MN-CDC-IBX665980947497/2021
USA/MN-CDC-IBX442046676936/2021
USA/MN-CDC-IBX149115287479/2021
USA/MN-CDC-IBX667524802456/2021
USA/MN-CDC-IBX027093992171/2021
USA/MN-CDC-IBX525716674394/2021
USA/MN-CDC-IBX581978551480/2021
USA/MN-CDC-IBX183521278120/2021
USA/MN-CDC-IBX464221351229/2021
USA/MN-CDC-IBX525673435547/2021
USA/MN-CDC-IBX534127868104/2021
USA/MN-CDC-IBX512064510828/2021
USA/NM-CDC-IBX560281925900/2021
USA/MN-CDC-IBX520458503816/2021
USA/MN-CDC-IBX365112374566/2021
USA/MN-CDC-IBX505105324258/2021
USA/MN-CDC-IBX485888703634/2021
USA/MN-CDC-IBX480422796569/2021
USA/NM-CDC-IBX502447778291/2021
USA/MN-CDC-IBX565805548860/2021
USA/MN-CDC-IBX469930944641/2021
USA/MN-CDC-IBX565432205130/2021
USA/MN-CDC-IBX566309918719/2021
USA/MN-CDC-IBX668478659016/2021
USA/MN-CDC-IBX528485628650/2021
USA/MN-CDC-IBX696591778923/2021
USA/MN-CDC-IBX466830844854/2021
USA/MN-CDC-IBX743327471653/2021
USA/MN-CDC-IBX384604800529/2021
USA/MN-CDC-IBX253324594920/2021
USA/NM-CDC-IBX401902810974/2021
USA/MN-CDC-IBX422700186383/2021
USA/MN-CDC-IBX722593667714/2021
USA/MN-CDC-IBX211440646281/2021
USA/MN-CDC-IBX759341573260/2021
USA/MN-CDC-IBX721233710383/2021
USA/MN-CDC-IBX725348037040/2021
USA/PA-CDC-IBX715314305068/2021
USA/MN-CDC-IBX572467738838/2021
USA/NM-CDC-IBX267269088559/2021
USA/MN-CDC-IBX944090317933/2021
USA/MN-CDC-IBX765884732964/2021
USA/MN-CDC-IBX707015474576/2021
USA/MN-CDC-IBX708748676534/2021
USA/MN-CDC-IBX720442313415/2021
USA/MN-CDC-IBX724929767719/2021
USA/MN-CDC-IBX701152254963/2021
USA/MN-CDC-IBX723861293345/2021
USA/MN-CDC-IBX721767656108/2021
USA/AK-PHL15074/2021
USA/AK-PHL15075/2021
USA/AK-PHL15098/2021
USA/AK-PHL15102/2021
USA/AK-PHL15100/2021
USA/AK-PHL15106/2021
USA/OR-CDC-UW21110441342/2021
USA/AK-PHL15112/2021
USA/OR-CDC-UW21110408958/2021
USA/OR-CDC-UW21110418560/2021
USA/OR-CDC-UW21110468796/2021
USA/OR-CDC-UW21110402039/2021
USA/OR-CDC-UW21110439978/2021
USA/OR-CDC-UW21110423268/2021
USA/OH-CDC-LC0375088/2021
USA/OH-CDC-LC0375178/2021
USA/MD-CDC-LC0375684/2021
USA/KS-CDC-LC0375347/2021
USA/OH-CDC-LC0375039/2021
USA/OH-CDC-LC0375179/2021
USA/OH-CDC-LC0375180/2021
USA/OH-CDC-LC0375173/2021
USA/OH-CDC-LC0375407/2021
USA/KS-CDC-LC0375348/2021
USA/OH-CDC-LC0375176/2021
USA/OH-CDC-LC0375209/2021
USA/OH-CDC-LC0375686/2021
USA/OH-CDC-LC0375020/2021
USA/MI-CDC-LC0375205/2021
USA/OH-CDC-LC0375689/2021
USA/OH-CDC-LC0375687/2021
USA/OH-CDC-LC0375168/2021
USA/IN-CDC-LC0375057/2021
USA/OH-CDC-LC0375688/2021
USA/OH-CDC-LC0375085/2021
USA/AK-CDC-LC0374970/2021
USA/AK-CDC-LC0374971/2021
USA/ID-CDC-LC0374944/2021
USA/OH-CDC-LC0375198/2021
USA/MI-CDC-LC0375054/2021
USA/OH-CDC-LC0375174/2021
USA/MI-CDC-LC0375063/2021
USA/MI-CDC-LC0375055/2021
USA/MI-CDC-LC0375681/2021
USA/TX-CDC-LC0375595/2021
USA/MI-CDC-LC0375492/2021
USA/MI-CDC-LC0375206/2021
USA/OH-CDC-LC0375019/2021
USA/MI-CDC-LC0375052/2021
USA/KY-CDC-LC0375064/2021
USA/IL-CDC-LC0375086/2021
USA/OH-CDC-LC0375577/2021
USA/MO-CDC-LC0375341/2021
USA/OH-CDC-LC0375579/2021
USA/OH-CDC-LC0375489/2021
USA/OH-CDC-LC0375208/2021
USA/OH-CDC-LC0375404/2021
USA/MI-CDC-LC0375494/2021
USA/IN-CDC-LC0375408/2021
USA/OH-CDC-LC0375049/2021
USA/MI-CDC-LC0375159/2021
USA/IN-CDC-LC0375160/2021
USA/OH-CDC-LC0375584/2021
USA/KY-CDC-LC0375037/2021
USA/MI-CDC-LC0375493/2021
USA/MI-CDC-LC0375053/2021
USA/OH-CDC-LC0375583/2021
USA/KY-CDC-LC0375196/2021
USA/MI-CDC-LC0375406/2021
USA/KY-CDC-LC0375035/2021
USA/KY-CDC-LC0375046/2021
USA/KY-CDC-LC0375036/2021
USA/OH-CDC-LC0375188/2021
USA/OH-CDC-LC0375050/2021
USA/KY-CDC-LC0375678/2021
USA/OH-CDC-LC0375061/2021
USA/MD-CDC-LC0381236/2021
USA/TX-CDC-LC0381278/2021
USA/OH-CDC-LC0375679/2021
USA/AR-CDC-LC0380767/2021
USA/TX-CDC-LC0381277/2021
USA/WV-CDC-LC0381232/2021
USA/OH-CDC-LC0381227/2021
USA/OH-CDC-LC0381206/2021
USA/OH-CDC-LC0381209/2021
USA/OR-CDC-LC0374925/2021
USA/SD-CDC-LC0380303/2021
USA/OH-CDC-LC0381224/2021
USA/OH-CDC-LC0381226/2021
USA/OR-CDC-LC0374928/2021
USA/MI-CDC-LC0381219/2021
USA/MI-CDC-LC0381215/2021
USA/OH-CDC-LC0381217/2021
USA/OH-CDC-LC0381228/2021
USA/SD-CDC-LC0380307/2021
USA/PA-CDC-LC0380459/2021
USA/OH-CDC-LC0381225/2021
USA/CO-CDC-LC0380529/2021
USA/OH-CDC-LC0380461/2021
USA/OH-CDC-LC0380413/2021
USA/KY-CDC-LC0380411/2021
USA/KY-CDC-LC0380410/2021
USA/MI-CDC-LC0380409/2021
USA/OK-CDC-LC0380306/2021
USA/WV-CDC-LC0380417/2021
USA/WV-CDC-LC0380395/2021
USA/WV-CDC-LC0380397/2021
USA/WV-CDC-LC0380414/2021
USA/WV-CDC-LC0380396/2021
USA/OH-CDC-LC0381208/2021
USA/OH-CDC-LC0381210/2021
USA/WV-CDC-LC0380415/2021
USA/MD-CDC-LC0380401/2021
USA/WV-CDC-LC0380394/2021
USA/PA-CDC-LC0380460/2021
USA/PA-CDC-LC0380471/2021
USA/PA-CDC-LC0380470/2021
USA/PA-CDC-LC0380457/2021
USA/PA-CDC-LC0380472/2021
USA/KY-CDC-LC0381221/2021
USA/TX-CDC-LC0381282/2021
USA/OH-CDC-LC0380465/2021
USA/MO-CDC-LC0375750/2021
USA/KS-CDC-LC0375843/2021
USA/KS-CDC-LC0375844/2021
USA/MO-CDC-LC0375744/2021
USA/MO-CDC-LC0375741/2021
USA/KS-CDC-LC0375773/2021
USA/TX-CDC-LC0381283/2021
USA/KS-CDC-LC0375810/2021
USA/IA-CDC-LC0376008/2021
USA/MO-CDC-LC0375752/2021
USA/MO-CDC-LC0375971/2021
USA/MO-CDC-LC0375867/2021
USA/MO-CDC-LC0376019/2021
USA/NH-CDC-LC0372914/2021
USA/MA-CDC-LC0372910/2021
USA/MA-CDC-LC0372911/2021
USA/KS-CDC-LC0375994/2021
USA/MA-CDC-LC0372917/2021
USA/AR-CDC-LC0376096/2021
USA/NE-CDC-LC0375956/2021
USA/NE-CDC-LC0375775/2021
USA/PA-CDC-LC0381231/2021
USA/NE-CDC-LC0375821/2021
USA/NE-CDC-LC0375960/2021
USA/PA-CDC-LC0381252/2021
USA/NE-CDC-LC0375830/2021
USA/NM-CDC-LC0381660/2021
USA/NE-CDC-LC0375829/2021
USA/NE-CDC-LC0375823/2021
USA/NE-CDC-LC0375959/2021
USA/NE-CDC-LC0375822/2021
USA/NE-CDC-LC0375957/2021
USA/IA-CDC-LC0376030/2021
USA/IA-CDC-LC0375804/2021
USA/NE-CDC-LC0375961/2021
USA/NE-CDC-LC0375819/2021
USA/NE-CDC-LC0375958/2021
USA/IA-CDC-LC0376034/2021
USA/IA-CDC-LC0376033/2021
USA/WV-CDC-LC0381214/2021
USA/IA-CDC-LC0376031/2021
USA/IA-CDC-LC0375803/2021
USA/MI-CDC-LC0380408/2021
USA/WV-CDC-LC0375062/2021
USA/PA-CDC-LC0375405/2021
USA/MO-CDC-LC0376536/2021
USA/PA-CDC-LC0375491/2021
USA/PA-CDC-LC0375112/2021
USA/IL-CDC-LC0375240/2021
USA/OR-CDC-LC0374966/2021
USA/PA-CDC-LC0375111/2021
USA/MN-CDC-LC0376579/2021
USA/KY-CDC-LC0375197/2021
USA/TX-CDC-LC0381280/2021
USA/WV-CDC-LC0375184/2021
USA/IN-CDC-LC0375172/2021
USA/OR-CDC-LC0374923/2021
USA/WV-CDC-LC0375683/2021
USA/WV-CDC-LC0375685/2021
USA/PA-CDC-LC0375275/2021
USA/WV-CDC-LC0375164/2021
USA/WV-CDC-LC0375163/2021
USA/PA-CDC-LC0375059/2021
USA/NE-CDC-LC0376562/2021
USA/TX-CDC-LC0380317/2021
USA/KS-CDC-LC0376552/2021
USA/WV-CDC-LC0375183/2021
USA/TX-CDC-LC0380304/2021
USA/KS-CDC-LC0376609/2021
USA/WV-CDC-LC0375682/2021
USA/PA-CDC-LC0375166/2021
USA/TX-CDC-LC0380316/2021
USA/OH-CDC-LC0380412/2021
USA/NV-CDC-LC0376653/2021
USA/NV-CDC-LC0376656/2021
USA/AZ-CDC-LC0376665/2021
USA/MI-CDC-LC0380463/2021
USA/MN-CDC-LC0376662/2021
USA/MD-CDC-LC0380400/2021
USA/NV-CDC-LC0376655/2021
USA/NV-CDC-LC0376657/2021
USA/MO-CDC-LC0376651/2021
USA/KS-CDC-LC0376553/2021
USA/KS-CDC-LC0376608/2021
USA/FL-CDC-QDX30811634/2021
USA/OH-CDC-QDX30811359/2021
USA/MD-CDC-LC0375169/2021
USA/LA-CDC-QDX30855149/2021
USA/TX-CDC-QDX30855124/2021
USA/MO-CDC-QDX30811053/2021
USA/MN-CDC-QDX30855930/2021
USA/MO-CDC-QDX30811080/2021
USA/MN-CDC-QDX30855926/2021
USA/IL-CDC-QDX30855351/2021
USA/FL-CDC-QDX30811190/2021
USA/FL-CDC-QDX30811622/2021
USA/NY-CDC-QDX30811375/2021
USA/ME-CDC-QDX30855685/2021
USA/MO-CDC-QDX30811055/2021
USA/MI-CDC-QDX30855933/2021
USA/MN-CDC-QDX30855915/2021
USA/NY-CDC-QDX30811365/2021
USA/WA-CDC-QDX30811258/2021
USA/KY-CDC-QDX30854918/2021
USA/FL-CDC-QDX30811165/2021
USA/OH-CDC-QDX30811346/2021
USA/MN-CDC-QDX30855943/2021
USA/MA-CDC-QDX30855655/2021
USA/KY-CDC-QDX30855954/2021
USA/IL-CDC-QDX30855356/2021
USA/NY-CDC-QDX30811379/2021
USA/IN-CDC-QDX30855874/2021
USA/MO-CDC-QDX30811064/2021
USA/MN-CDC-QDX30855917/2021
USA/FL-CDC-QDX30811621/2021
USA/MO-CDC-QDX30811104/2021
USA/NY-CDC-QDX30811344/2021
USA/WA-CDC-QDX30811256/2021
USA/MO-CDC-QDX30811068/2021
USA/KS-CDC-QDX30811075/2021
USA/FL-CDC-QDX30811636/2021
USA/KY-CDC-QDX30855968/2021
USA/AL-CDC-QDX30810785/2021
USA/AR-CDC-QDX30811076/2021
USA/CT-CDC-QDX30855622/2021
USA/OH-CDC-QDX30811392/2021
USA/DE-CDC-QDX30854919/2021
USA/ME-CDC-QDX30855787/2021
USA/FL-CDC-QDX30811623/2021
USA/TX-CDC-QDX30855105/2021
USA/NM-CDC-QDX30810859/2021
USA/KY-CDC-QDX30854917/2021
USA/WA-CDC-QDX30811260/2021
USA/OH-CDC-QDX30811390/2021
USA/IN-CDC-QDX30855962/2021
USA/NY-CDC-QDX30811391/2021
USA/MA-CDC-QDX30855653/2021
USA/MA-CDC-QDX30855631/2021
USA/AL-CDC-QDX30810786/2021
USA/FL-CDC-QDX30811620/2021
USA/MI-CDC-QDX30855952/2021
USA/OH-CDC-QDX30811412/2021
USA/MN-CDC-QDX30855927/2021
USA/FL-CDC-QDX30811625/2021
USA/MO-CDC-QDX30811072/2021
USA/OH-CDC-QDX30811386/2021
USA/NM-CDC-QDX30810827/2021
USA/FL-CDC-QDX30811618/2021
USA/WA-CDC-QDX30811255/2021
USA/FL-CDC-QDX30811631/2021
USA/HI-CDC-QDX30810950/2021
USA/MI-CDC-QDX30855937/2021
USA/KS-CDC-QDX30811074/2021
USA/RI-CDC-QDX30855670/2021
USA/MI-CDC-QDX30855948/2021
USA/LA-CDC-QDX30855147/2021
USA/AR-CDC-QDX30811078/2021
USA/MN-CDC-QDX30855931/2021
USA/NM-CDC-QDX30810850/2021
USA/FL-CDC-QDX30811635/2021
USA/AR-CDC-QDX30811066/2021
USA/VA-CDC-QDX30810955/2021
USA/ME-CDC-QDX30855788/2021
USA/AR-CDC-QDX30811045/2021
USA/AR-CDC-QDX30811102/2021
USA/WA-CDC-QDX30811263/2021
USA/MO-CDC-QDX30811057/2021
USA/WA-CDC-QDX30811268/2021
USA/MN-CDC-QDX30855942/2021
USA/WI-CDC-QDX30855956/2021
USA/TX-CDC-QDX30855100/2021
USA/FL-CDC-QDX30811179/2021
USA/VA-CDC-QDX30810790/2021
USA/FL-CDC-QDX30811202/2021
USA/TX-CDC-QDX30855119/2021
USA/MA-CDC-QDX30855632/2021
USA/NY-CDC-QDX30811363/2021
USA/MO-CDC-QDX30811054/2021
USA/MO-CDC-QDX30811065/2021
USA/MO-CDC-QDX30811079/2021
USA/VA-CDC-QDX30810952/2021
USA/MN-CDC-QDX30855944/2021
USA/NY-CDC-QDX30811357/2021
USA/NY-CDC-QDX30811350/2021
USA/OH-CDC-QDX30811366/2021
USA/VA-CDC-QDX30810792/2021
USA/LA-CDC-QDX30855154/2021
USA/NY-CDC-QDX30811376/2021
USA/MN-CDC-QDX30855938/2021
USA/MO-CDC-QDX30811058/2021
USA/TX-CDC-QDX30855108/2021
USA/WA-CDC-QDX30811254/2021
USA/PA-CDC-QDX30811387/2021
USA/TX-CDC-QDX30855126/2021
USA/NH-CDC-QDX30855657/2021
USA/MI-CDC-QDX30855940/2021
USA/IN-CDC-QDX30855899/2021
USA/FL-CDC-QDX30811628/2021
USA/TX-CDC-QDX30855120/2021
USA/NY-CDC-QDX30811349/2021
USA/FL-CDC-QDX30811180/2021
USA/ME-CDC-QDX30855766/2021
USA/WA-CDC-QDX30811257/2021
USA/NY-CDC-QDX30811362/2021
USA/OH-CDC-QDX30811347/2021
USA/KS-CDC-QDX30811070/2021
USA/CT-CDC-QDX30855649/2021
USA/FL-CDC-QDX30811192/2021
USA/TX-CDC-QDX30855143/2021
USA/FL-CDC-QDX30811630/2021
USA/FL-CDC-QDX30811222/2021
USA/NY-CDC-QDX30811364/2021
USA/WV-CDC-QDX30811371/2021
USA/WA-CDC-QDX30811264/2021
USA/MA-CDC-QDX30855668/2021
USA/VA-CDC-QDX30810954/2021
USA/MN-CDC-QDX30855972/2021
USA/AR-CDC-QDX30811047/2021
USA/CT-CDC-QDX30855625/2021
USA/AR-CDC-QDX30811095/2021
USA/MI-CDC-QDX30855936/2021
USA/ID-CDC-QDX30811316/2021
USA/IN-CDC-QDX30855964/2021
USA/IL-CDC-QDX30855345/2021
USA/MO-CDC-QDX30811052/2021
USA/PA-CDC-QDX30811400/2021
USA/IL-CDC-QDX30855348/2021
USA/MI-CDC-QDX30855955/2021
USA/AR-CDC-QDX30811071/2021
USA/MO-CDC-QDX30811051/2021
USA/MA-CDC-QDX30855639/2021
USA/MA-CDC-QDX30855638/2021
USA/MA-CDC-QDX30855662/2021
USA/VA-CDC-QDX30810789/2021
USA/TX-CDC-QDX30855099/2021
USA/RI-CDC-QDX30855606/2021
USA/NY-CDC-QDX30811374/2021
USA/NM-CDC-QDX30810846/2021
USA/MA-CDC-QDX30855645/2021
USA/TX-CDC-QDX30855132/2021
USA/OH-CDC-QDX30811408/2021
USA/WI-CDC-QDX30855910/2021
USA/IA-CDC-QDX30811061/2021
USA/FL-CDC-QDX30811633/2021
USA/NY-CDC-QDX30811356/2021
USA/AR-CDC-QDX30811067/2021
USA/OH-CDC-QDX30811409/2021
USA/AR-CDC-QDX30811046/2021
USA/OH-CDC-QDX30811410/2021
USA/NM-CDC-QDX30810839/2021
USA/MI-CDC-QDX30855946/2021
USA/TX-CDC-QDX30855140/2021
USA/MN-CDC-QDX30855939/2021
USA/WI-CDC-QDX30855904/2021
USA/TX-CDC-QDX30855109/2021
USA/MO-CDC-QDX30811050/2021
USA/OH-CDC-QDX30811394/2021
USA/TX-CDC-QDX30855142/2021
USA/MO-CDC-QDX30811063/2021
USA/VA-CDC-QDX30810956/2021
USA/MO-CDC-QDX30811048/2021
USA/MI-CDC-QDX30855918/2021
USA/IL-CDC-QDX30855361/2021
USA/TN-CDC-QDX30810765/2021
USA/NM-CDC-QDX30810824/2021
USA/MN-CDC-QDX30855928/2021
USA/TX-CDC-QDX30855128/2021
USA/FL-CDC-QDX30811638/2021
USA/NM-CDC-QDX30810825/2021
USA/VA-CDC-QDX30810784/2021
USA/FL-CDC-QDX30811189/2021
USA/GA-CDC-QDX30810715/2021
USA/WA-CDC-QDX30811261/2021
USA/PA-CDC-QDX30811383/2021
USA/WA-CDC-QDX30811250/2021
USA/WA-CDC-QDX30811262/2021
USA/TX-CDC-QDX30855141/2021
USA/LA-CDC-QDX30855152/2021
USA/LA-CDC-QDX30855153/2021
USA/TX-CDC-QDX30855118/2021
USA/NH-CDC-QDX30855660/2021
USA/PA-CDC-QDX30811384/2021
USA/AK-CDC-QDX30811291/2021
USA/NH-CDC-QDX30855658/2021
USA/KS-CDC-QDX30811044/2021
USA/GA-CDC-QDX30810734/2021
USA/TX-CDC-QDX30855112/2021
USA/NY-CDC-QDX30811352/2021
USA/AR-CDC-QDX30811077/2021
USA/NM-CDC-QDX30810796/2021
USA/MN-CDC-QDX30855929/2021
USA/MA-CDC-QDX30855618/2021
USA/FL-CDC-ASC210390530/2021
USA/VA-CDC-ASC210522446/2021
USA/MO-CDC-QDX30811056/2021
USA/MN-CDC-ASC210390531/2021
USA/CO-CDC-ASC210388607/2021
USA/CT-CDC-ASC210390516/2021
USA/AZ-CDC-ASC210390529/2021
USA/OH-CDC-ASC210390518/2021
USA/AZ-CDC-ASC210390520/2021
USA/MN-CDC-ASC210390528/2021
USA/AZ-CDC-ASC210390525/2021
USA/NC-CDC-ASC210390522/2021
USA/AZ-CDC-ASC210390524/2021
USA/NC-CDC-ASC210522438/2021
USA/NM-CDC-ASC210523771/2021
USA/FL-CDC-ASC210522454/2021
USA/IA-CDC-ASC210522462/2021
USA/IL-CDC-ASC210523781/2021
USA/AZ-CDC-ASC210390500/2021
USA/NC-CDC-ASC210390488/2021
USA/FL-CDC-ASC210522459/2021
USA/FL-CDC-ASC210522458/2021
USA/CT-CDC-QDX30855633/2021
USA/CA-CDC-ASC210390494/2021
USA/CA-CDC-ASC210390492/2021
USA/FL-CDC-ASC210522457/2021
USA/NC-CDC-ASC210388633/2021
USA/AZ-CDC-ASC210390532/2021
USA/NE-CDC-ASC210522455/2021
USA/MO-CDC-ASC210390497/2021
USA/ID-CDC-ASC210522381/2021
USA/AR-CDC-ASC210388634/2021
USA/MO-CDC-ASC210390539/2021
USA/WV-CDC-ASC210390537/2021
USA/NJ-CDC-ASC210522372/2021
USA/TX-CDC-ASC210522369/2021
USA/NJ-CDC-ASC210522373/2021
USA/GA-CDC-ASC210522371/2021
USA/ME-CDC-ASC210522376/2021
USA/CO-CDC-ASC210522377/2021
USA/FL-CDC-ASC210522378/2021
USA/MI-CDC-ASC210522379/2021
USA/UT-CDC-ASC210522384/2021
USA/MI-CDC-ASC210522380/2021
USA/IL-CDC-ASC210522394/2021
USA/IL-CDC-ASC210522389/2021
USA/UT-CDC-ASC210522385/2021
USA/AZ-CDC-ASC210522390/2021
USA/IL-CDC-ASC210522393/2021
USA/AZ-CDC-ASC210522392/2021
USA/NY-CDC-ASC210522479/2021
USA/MI-CDC-ASC210522404/2021
USA/AZ-CDC-ASC210390538/2021
USA/IA-CDC-ASC210522478/2021
USA/FL-CDC-ASC210390540/2021
USA/PA-CDC-ASC210522473/2021
USA/FL-CDC-ASC210522456/2021
USA/AZ-CDC-ASC210390542/2021
USA/AZ-CDC-ASC210390543/2021
USA/MN-CDC-ASC210522427/2021
USA/AZ-CDC-ASC210390551/2021
USA/AZ-CDC-ASC210390550/2021
USA/MN-CDC-ASC210390547/2021
USA/IL-CDC-ASC210522417/2021
USA/CO-CDC-ASC210522418/2021
USA/AZ-CDC-ASC210390553/2021
USA/AZ-CDC-ASC210390562/2021
USA/AZ-CDC-ASC210390560/2021
USA/CA-CDC-ASC210522416/2021
USA/VT-CDC-ASC210522468/2021
USA/NJ-CDC-ASC210522415/2021
USA/IA-CDC-ASC210522476/2021
USA/TN-CDC-ASC210522469/2021
USA/VT-CDC-ASC210522470/2021
USA/NV-CDC-ASC210523599/2021
USA/MN-CDC-ASC210522472/2021
USA/NM-CDC-ASC210523765/2021
USA/CA-CDC-ASC210522587/2021
USA/CA-CDC-ASC210522705/2021
USA/NY-CDC-ASC210525120/2021
USA/NJ-CDC-ASC210390565/2021
USA/IL-CDC-ASC210525139/2021
USA/MA-CDC-ASC210525163/2021
USA/NM-CDC-ASC210390581/2021
USA/NM-CDC-ASC210390588/2021
USA/IL-CDC-ASC210525208/2021
USA/WI-CDC-ASC210525388/2021
USA/NM-CDC-ASC210390594/2021
USA/MD-CDC-ASC210390630/2021
USA/ID-CDC-ASC210390618/2021
USA/CA-CDC-ASC210390632/2021
USA/ME-CDC-ASC210523566/2021
USA/NM-CDC-ASC210390625/2021
USA/CA-CDC-ASC210390634/2021
USA/KY-CDC-ASC210390636/2021
USA/MN-CDC-ASC210390597/2021
USA/AZ-CDC-ASC210524159/2021
USA/FL-CDC-ASC210525108/2021
USA/OR-CDC-ASC210525110/2021
USA/AZ-CDC-ASC210524158/2021
USA/WI-CDC-ASC210525113/2021
USA/AZ-CDC-ASC210524157/2021
USA/WI-CDC-ASC210525112/2021
USA/WI-CDC-ASC210522634/2021
USA/NH-CDC-ASC210522633/2021
USA/CA-CDC-ASC210522636/2021
USA/CA-CDC-ASC210522631/2021
USA/CA-CDC-ASC210390576/2021
USA/KS-CDC-ASC210522638/2021
USA/AZ-CDC-ASC210522640/2021
USA/IL-CDC-ASC210522647/2021
USA/WI-CDC-ASC210522624/2021
USA/CA-CDC-ASC210522639/2021
USA/CA-CDC-ASC210524117/2021
USA/CA-CDC-ASC210522648/2021
USA/NM-CDC-ASC210522662/2021
USA/CA-CDC-ASC210522663/2021
USA/TX-CDC-ASC210522668/2021
USA/WI-CDC-ASC210523577/2021
USA/WI-CDC-ASC210524255/2021
USA/TX-CDC-ASC210522673/2021
USA/ME-CDC-ASC210522606/2021
USA/WI-CDC-ASC210523578/2021
USA/UT-CDC-ASC210390644/2021
USA/MI-CDC-ASC210523823/2021
USA/AZ-CDC-ASC210523817/2021
USA/NY-CDC-ASC210523506/2021
USA/WI-CDC-ASC210523241/2021
USA/IL-CDC-ASC210523821/2021
USA/PA-CDC-ASC210523348/2021
USA/AZ-CDC-ASC210523815/2021
USA/FL-CDC-ASC210523806/2021
USA/UT-CDC-ASC210523505/2021
USA/OR-CDC-ASC210523800/2021
USA/MD-CDC-ASC210523793/2021
USA/IN-CDC-ASC210523790/2021
USA/NM-CDC-ASC210523692/2021
USA/MA-CDC-ASC210523733/2021
USA/NJ-CDC-ASC210523697/2021
USA/CA-CDC-ASC210523671/2021
USA/PA-CDC-ASC210523686/2021
USA/MN-CDC-ASC210523740/2021
USA/MI-CDC-ASC210520938/2021
USA/CO-CDC-ASC210523646/2021
USA/CA-CDC-ASC210390655/2021
USA/IL-CDC-ASC210390652/2021
USA/CA-CDC-ASC210390653/2021
USA/CA-CDC-ASC210390654/2021
USA/CA-CDC-ASC210390656/2021
USA/CA-CDC-ASC210390657/2021
USA/CO-CDC-ASC210388343/2021
USA/WV-CDC-ASC210389670/2021
USA/NY-CDC-ASC210388344/2021
USA/NJ-CDC-ASC210389677/2021
USA/CA-CDC-ASC210389699/2021
USA/KY-CDC-ASC210389696/2021
USA/CA-CDC-ASC210389702/2021
USA/CA-CDC-ASC210386786/2021
USA/CA-CDC-ASC210389704/2021
USA/CO-CDC-ASC210523640/2021
USA/CO-CDC-ASC210523642/2021
USA/NJ-CDC-ASC210389804/2021
USA/WI-CDC-ASC210523582/2021
USA/MI-CDC-ASC210521407/2021
USA/PA-CDC-ASC210389865/2021
USA/IL-CDC-ASC210389866/2021
USA/WI-CDC-ASC210389925/2021
USA/FL-CDC-ASC210389987/2021
USA/PA-CDC-ASC210389988/2021
USA/LA-CDC-ASC210389922/2021
USA/TX-CDC-ASC210389921/2021
USA/PA-CDC-ASC210389920/2021
USA/CT-CDC-ASC210389868/2021
USA/OH-CDC-ASC210389986/2021
USA/MA-CDC-ASC210389989/2021
USA/IA-CDC-ASC210523589/2021
USA/AZ-CDC-ASC210389869/2021
USA/OH-CDC-ASC210389864/2021
USA/PA-CDC-ASC210389867/2021
USA/FL-CDC-ASC210389984/2021
USA/NY-CDC-ASC210389919/2021
USA/AZ-CDC-ASC210389871/2021
USA/PA-CDC-ASC210389918/2021
USA/PA-CDC-ASC210389872/2021
USA/OH-CDC-ASC210389874/2021
USA/WI-CDC-ASC210389983/2021
USA/OH-CDC-ASC210389873/2021
USA/PA-CDC-ASC210389875/2021
USA/PA-CDC-ASC210389876/2021
USA/OH-CDC-ASC210389982/2021
USA/PA-CDC-ASC210389877/2021
USA/MN-CDC-ASC210389935/2021
USA/MD-CDC-ASC210389878/2021
USA/OH-CDC-ASC210389917/2021
USA/PA-CDC-ASC210389981/2021
USA/FL-CDC-ASC210389870/2021
USA/IL-CDC-ASC210389861/2021
USA/OH-CDC-ASC210389879/2021
USA/PA-CDC-ASC210389848/2021
USA/WI-CDC-ASC210389863/2021
USA/CA-CDC-ASC210389846/2021
USA/NY-CDC-ASC210389646/2021
USA/OH-CDC-ASC210389932/2021
USA/AZ-CDC-ASC210389850/2021
USA/WI-CDC-ASC210389924/2021
USA/IN-CDC-ASC210389910/2021
USA/MI-CDC-ASC210389849/2021
USA/WI-CDC-ASC210389853/2021
USA/AZ-CDC-ASC210389644/2021
USA/PA-CDC-ASC210389862/2021
USA/MI-CDC-ASC210389222/2021
USA/CO-CDC-ASC210389028/2021
USA/PA-CDC-ASC210389857/2021
USA/AZ-CDC-ASC210390070/2021
USA/MN-CDC-ASC210389933/2021
USA/MD-CDC-ASC210389856/2021
USA/NY-CDC-ASC210389858/2021
USA/MI-CDC-ASC210389934/2021
USA/AZ-CDC-ASC210390068/2021
USA/PA-CDC-ASC210389859/2021
USA/AZ-CDC-ASC210390069/2021
USA/OH-CDC-ASC210389860/2021
USA/NJ-CDC-ASC210389990/2021
USA/MI-CDC-ASC210389855/2021
USA/PA-CDC-ASC210389880/2021
USA/ME-CDC-ASC210389936/2021
USA/AZ-CDC-ASC210390067/2021
USA/FL-CDC-ASC210389963/2021
USA/NV-CDC-ASC210389965/2021
USA/PA-CDC-ASC210389980/2021
USA/KY-CDC-ASC210389961/2021
USA/MT-CDC-ASC210389960/2021
USA/FL-CDC-ASC210389959/2021
USA/IL-CDC-ASC210389905/2021
USA/IL-CDC-ASC210389955/2021
USA/MO-CDC-ASC210389938/2021
USA/CO-CDC-ASC210389952/2021
USA/MD-CDC-ASC210389950/2021
USA/IL-CDC-ASC210389906/2021
USA/CA-CDC-ASC210389939/2021
USA/IN-CDC-ASC210389907/2021
USA/PA-CDC-ASC210389937/2021
USA/NY-CDC-ASC210389908/2021
USA/GA-CDC-ASC210389949/2021
USA/IN-CDC-ASC210389914/2021
USA/MI-CDC-ASC210389940/2021
USA/NJ-CDC-ASC210389946/2021
USA/NJ-CDC-ASC210389947/2021
USA/NY-CDC-ASC210389909/2021
USA/IL-CDC-ASC210389945/2021
USA/OH-CDC-ASC210389944/2021
USA/MN-CDC-ASC210389942/2021
USA/OH-CDC-ASC210389943/2021
USA/IL-CDC-ASC210389913/2021
USA/KY-CDC-ASC210389912/2021
USA/TX-CDC-ASC210389915/2021
USA/AZ-CDC-ASC210389885/2021
USA/TX-CDC-ASC210389903/2021
USA/IN-CDC-ASC210521408/2021
USA/WI-CDC-ASC210389884/2021
USA/OK-CDC-ASC210389916/2021
USA/PA-CDC-ASC210389881/2021
USA/PA-CDC-ASC210389979/2021
USA/PA-CDC-ASC210389887/2021
USA/IA-CDC-ASC210389888/2021
USA/PA-CDC-ASC210389891/2021
USA/AZ-CDC-ASC210389889/2021
USA/MI-CDC-ASC210389978/2021
USA/NY-CDC-ASC210389892/2021
USA/NY-CDC-ASC210389893/2021
USA/MA-CDC-ASC210389977/2021
USA/NY-CDC-ASC210389894/2021
USA/TX-CDC-ASC210389895/2021
USA/MT-CDC-ASC210389976/2021
USA/PA-CDC-ASC210389967/2021
USA/NY-CDC-ASC210389902/2021
USA/NY-CDC-ASC210389901/2021
USA/CA-CDC-ASC210389968/2021
USA/MI-CDC-ASC210389969/2021
USA/NJ-CDC-ASC210389931/2021
USA/FL-CDC-ASC210389970/2021
USA/CO-CDC-ASC210389972/2021
USA/WI-CDC-ASC210389636/2021
USA/MI-CDC-ASC210390066/2021
USA/OH-CDC-ASC210389900/2021
USA/MI-CDC-ASC210389975/2021
USA/NY-CDC-ASC210389897/2021
USA/IA-CDC-ASC210389899/2021
USA/OH-CDC-ASC210389928/2021
USA/PA-CDC-ASC210389851/2021
USA/NV-CDC-ASC210521341/2021
USA/CO-CDC-ASC210389974/2021
USA/MA-CDC-ASC210521312/2021
USA/WI-CDC-ASC210521342/2021
USA/IL-CDC-ASC210521343/2021
USA/CO-CDC-ASC210521340/2021
USA/TX-CDC-ASC210521345/2021
USA/WI-CDC-ASC210521347/2021
USA/NV-CDC-ASC210521348/2021
USA/IL-CDC-ASC210521352/2021
USA/WI-CDC-ASC210521350/2021
USA/WI-CDC-ASC210521351/2021
USA/TX-CDC-ASC210521353/2021
USA/UT-CDC-ASC210521354/2021
USA/CA-CDC-ASC210521360/2021
USA/CA-CDC-ASC210521361/2021
USA/IL-CDC-ASC210521349/2021
USA/CO-CDC-ASC210521337/2021
USA/IL-CDC-ASC210521307/2021
USA/NV-CDC-ASC210521339/2021
USA/IL-CDC-ASC210521308/2021
USA/NM-CDC-ASC210521311/2021
USA/TX-CDC-ASC210521309/2021
USA/MA-CDC-ASC210521310/2021
USA/PA-CDC-ASC210389845/2021
USA/IL-CDC-ASC210521338/2021
USA/CO-CDC-ASC210521329/2021
USA/CO-CDC-ASC210521331/2021
USA/CO-CDC-ASC210521332/2021
USA/WI-CDC-ASC210521334/2021
USA/VA-CDC-ASC210521333/2021
USA/WI-CDC-ASC210521335/2021
USA/NV-CDC-ASC210521336/2021
USA/NJ-CDC-ASC210521306/2021
USA/CO-CDC-ASC210521330/2021
USA/MN-CDC-ASC210521362/2021
USA/MI-CDC-ASC210521364/2021
USA/OH-CDC-ASC210521393/2021
USA/NE-CDC-ASC210521397/2021
USA/IA-CDC-ASC210521387/2021
USA/OH-CDC-ASC210521398/2021
USA/IN-CDC-ASC210521399/2021
USA/IN-CDC-ASC210521395/2021
USA/MI-CDC-ASC210521401/2021
USA/CA-CDC-ASC210521404/2021
USA/IN-CDC-ASC210521402/2021
USA/MS-CDC-ASC210521405/2021
USA/IN-CDC-ASC210521406/2021
USA/MI-CDC-ASC210521386/2021
USA/MA-CDC-ASC210521366/2021
USA/PA-CDC-ASC210521368/2021
USA/IL-CDC-ASC210521367/2021
USA/MI-CDC-ASC210521369/2021
USA/IN-CDC-ASC210521400/2021
USA/IA-CDC-ASC210521384/2021
USA/MA-CDC-ASC210521371/2021
USA/PA-CDC-ASC210521374/2021
USA/CA-CDC-ASC210521372/2021
USA/CA-CDC-ASC210521377/2021
USA/MI-CDC-ASC210521378/2021
USA/PA-CDC-ASC210521383/2021
USA/MI-CDC-ASC210521379/2021
USA/IA-CDC-ASC210521381/2021
USA/MN-CDC-ASC210521382/2021
USA/IL-CDC-ASC210521380/2021
USA/MA-CDC-ASC210521305/2021
USA/IA-CDC-ASC210521375/2021
USA/NY-CDC-ASC210389911/2021
USA/MI-CDC-ASC210389816/2021
USA/TX-CDC-ASC210389835/2021
USA/IL-CDC-ASC210389818/2021
USA/CA-CDC-ASC210389819/2021
USA/IN-CDC-ASC210389821/2021
USA/CA-CDC-ASC210521304/2021
USA/NY-CDC-ASC210389840/2021
USA/CA-CDC-ASC210389822/2021
USA/GA-CDC-ASC210389826/2021
USA/VA-CDC-ASC210389825/2021
USA/IL-CDC-ASC210389829/2021
USA/NY-CDC-ASC210390208/2021
USA/OH-CDC-ASC210389837/2021
USA/AZ-CDC-ASC210389839/2021
USA/NC-CDC-ASC210389823/2021
USA/IN-CDC-ASC210522210/2021
USA/MN-CDC-ASC210522315/2021
USA/MT-CDC-ASC210389832/2021
USA/NY-CDC-ASC210389836/2021
USA/MT-CDC-ASC210389834/2021
USA/IL-CDC-ASC210521299/2021
USA/NY-CDC-ASC210389843/2021
USA/IL-CDC-ASC210521296/2021
USA/AZ-CDC-ASC210389844/2021
USA/IL-CDC-ASC210521295/2021
USA/TX-CDC-ASC210521294/2021
USA/WI-CDC-ASC210521290/2021
USA/NE-CDC-ASC210521292/2021
USA/CA-CDC-ASC210521300/2021
USA/MN-CDC-ASC210521291/2021
USA/WI-CDC-ASC210521289/2021
USA/NY-CDC-ASC210389807/2021
USA/WI-CDC-ASC210389926/2021
USA/MI-CDC-ASC210389841/2021
USA/IN-CDC-ASC210389808/2021
USA/NM-CDC-ASC210389809/2021
USA/WI-CDC-ASC210389927/2021
USA/CA-CDC-ASC210521288/2021
USA/WI-CDC-ASC210521302/2021
USA/NJ-CDC-ASC210389810/2021
USA/MA-CDC-ASC210521303/2021
USA/VA-CDC-ASC210389811/2021
USA/NJ-CDC-ASC210389813/2021
USA/MI-CDC-ASC210389812/2021
USA/MT-CDC-ASC210522321/2021
USA/CA-CDC-ASC210389806/2021
USA/WY-CDC-2-5165700/2021
USA/CO-CDC-2-5163915/2021
USA/PA-CDC-2-5165884/2021
USA/CO-CDC-2-5163944/2021
USA/WY-CDC-2-5165868/2021
USA/CO-CDC-2-5163835/2021
USA/CO-CDC-2-5163916/2021
USA/DE-CDC-2-5165338/2021
USA/CO-CDC-2-5163814/2021
USA/CO-CDC-2-5163846/2021
USA/WY-CDC-2-5165763/2021
USA/CO-CDC-2-5163922/2021
USA/WY-CDC-2-5165685/2021
USA/PA-CDC-2-5166110/2021
USA/ND-CDC-2-5165886/2021
USA/PA-CDC-2-5166150/2021
USA/PA-CDC-2-5166141/2021
USA/CO-CDC-2-5163826/2021
USA/CO-CDC-2-5163813/2021
USA/CO-CDC-2-5163933/2021
USA/WY-CDC-2-5165783/2021
USA/CO-CDC-2-5163923/2021
USA/CO-CDC-2-5163847/2021
USA/AK-PHL15148/2021
USA/CO-CDC-2-5163834/2021
USA/CO-CDC-2-5163945/2021
USA/AK-PHL15169/2021
USA/AK-PHL15168/2021
USA/AK-PHL15202/2021
USA/AK-PHL15201/2021
USA/AK-PHL15203/2021
USA/AK-PHL15167/2021
USA/AK-PHL15204/2021
USA/AK-PHL15209/2021
USA/AK-PHL15229/2021
USA/AK-PHL15205/2021
USA/AK-PHL15228/2021
USA/AK-PHL15200/2021
USA/AK-PHL15226/2021
USA/AK-PHL15207/2021
USA/AK-PHL15206/2021
USA/AK-PHL15245/2021
USA/MI-CDC-ATM-77K8CXZWF/2021
USA/MI-CDC-ATM-RSY69WYXS/2021
USA/AK-PHL15208/2021
USA/AK-PHL15246/2021
USA/AK-PHL15225/2021
USA/AK-PHL15227/2021
USA/TX-CDC-ATM-QMTRFHW9K/2021
USA/TX-CDC-ATM-CRR5QP7BK/2021
USA/PA-CDC-ATM-35GH89UVX/2021
USA/MI-CDC-ATM-BYAKZBFZM/2021
USA/CA-CDC-ATM-ETWSY2Z5S/2021
USA/CA-CDC-ATM-RMVBCDRZW/2021
USA/FL-CDC-ATM-PNQ563UP4/2021
USA/FL-CDC-ATM-2GFQ4UTN9/2021
USA/OH-CDC-ATM-SS7Z4CCNT/2021
USA/WA-CDC-ATM-MKNB2HQ69/2021
USA/MN-CDC-ATM-APBHA8VHM/2021
USA/TX-CDC-ATM-5QVHS7UDX/2021
USA/AZ-CDC-ATM-9P6BUZNHH/2021
USA/IL-CDC-ATM-AV46FXU25/2021
USA/MI-CDC-ATM-HQW8XN3KP/2021
USA/PA-CDC-ATM-9S3FWNKAY/2021
USA/PA-CDC-ATM-AZGX4Q4U3/2021
USA/IN-CDC-ATM-TTT6G4QXP/2021
USA/MI-CDC-ATM-8TPXBQSWV/2021
USA/GA-CDC-ATM-8V5EPJ4F4/2021
USA/MI-CDC-ATM-8HJS4BNB9/2021
USA/FL-CDC-ATM-XZXXQS6A3/2021
USA/AZ-CDC-ATM-XYHZMAH6C/2021
USA/FL-CDC-ATM-88TDMYKUB/2021
USA/AZ-CDC-ATM-GWYMDXPKM/2021
USA/KY-CDC-ATM-Y7VVGEHR7/2021
USA/MA-MGB-02158/2021
USA/CA-CDC-ATM-GB6ZVT6VN/2021
USA/AK-PHL15030/2021
USA/FL-CDC-ATM-GHKU4Q5WG/2021
USA/MA-MGB-02165/2021
USA/MA-MGB-02172/2021
USA/MI-CDC-ATM-P374MS2XM/2021
USA/MA-MGB-02151/2021
USA/NV-CDC-LC0386549/2021
USA/NMDOH-2021208918/2021
USA/NMDOH-2021208922/2021
USA/NMDOH-2021209123/2021
USA/NMDOH-2021207724/2021
USA/NMDOH-2021207870/2021
USA/NMDOH-2021208491/2021
USA/NMDOH-2021209077/2021
USA/NMDOH-2021207872/2021
USA/NMDOH-2021208492/2021
USA/NMDOH-2021209117/2021
USA/NMDOH-2021208493/2021
USA/NMDOH-2021208917/2021
USA/NMDOH-2021207723/2021
USA/MN-MDH-17621/2021
USA/MN-MDH-17619/2021
USA/MN-MDH-17625/2021
USA/MN-MDH-17636/2021
USA/MN-MDH-17635/2021
USA/SC-CDC-MMB11464376/2021
USA/CO-CDC-MMB11444406/2021
USA/OH-CDC-MMB11445162/2021
USA/NC-CDC-MMB11455057/2021
USA/CO-CDC-MMB11452543/2021
USA/CO-CDC-MMB11455474/2021
USA/CO-CDC-MMB11460426/2021
USA/CO-CDC-MMB11461489/2021
USA/CO-CDC-MMB11445927/2021
USA/CO-CDC-MMB11449971/2021
USA/OH-CDC-MMB11445143/2021
USA/CO-CDC-MMB11461868/2021
USA/CO-CDC-MMB11444563/2021
USA/CO-CDC-MMB11449178/2021
USA/CO-CDC-MMB11455509/2021
USA/CO-CDC-MMB11460652/2021
USA/CO-CDC-MMB11461666/2021
USA/OH-CDC-MMB11445227/2021
USA/CO-CDC-MMB11448639/2021
USA/CO-CDC-MMB11451677/2021
USA/CO-CDC-MMB11452124/2021
USA/CO-CDC-MMB11454888/2021
USA/CO-CDC-MMB11446383/2021
USA/CO-CDC-MMB11456423/2021
USA/CO-CDC-MMB11459256/2021
USA/CO-CDC-MMB11460215/2021
USA/CO-CDC-MMB11457174/2021
USA/CO-CDC-MMB11448343/2021
USA/CO-CDC-MMB11444749/2021
USA/CO-CDC-MMB11448553/2021
USA/CO-CDC-MMB11449245/2021
USA/OH-CDC-MMB11454247/2021
USA/CO-CDC-MMB11455158/2021
USA/CO-CDC-MMB11445858/2021
USA/CO-CDC-MMB11446900/2021
USA/CO-CDC-MMB11452492/2021
USA/CO-CDC-MMB11449686/2021
USA/CO-CDC-MMB11454891/2021
USA/CO-CDC-MMB11463057/2021
USA/CO-CDC-MMB11455847/2021
USA/CO-CDC-MMB11449310/2021
USA/ND-CDC-MMB11453593/2021
USA/OH-CDC-MMB11456668/2021
USA/CO-CDC-MMB11453685/2021
USA/CO-CDC-MMB11455958/2021
USA/CO-CDC-MMB11455805/2021
USA/CO-CDC-MMB11449976/2021
USA/CO-CDC-MMB11456995/2021
USA/CO-CDC-MMB11458723/2021
USA/CO-CDC-MMB11458782/2021
USA/CO-CDC-MMB11458248/2021
USA/WV-CDC-MMB11448419/2021
USA/CO-CDC-MMB11462283/2021
USA/NC-CDC-MMB11456408/2021
USA/KY-CDC-MMB11446940/2021
USA/CO-CDC-MMB11452963/2021
USA/CO-CDC-MMB11447835/2021
USA/OH-CDC-MMB11445108/2021
USA/CO-CDC-MMB11446670/2021
USA/KY-CDC-MMB11460101/2021
USA/CO-CDC-MMB11450525/2021
USA/CO-CDC-MMB11452476/2021
USA/CO-CDC-MMB11455184/2021
USA/CO-CDC-MMB11447228/2021
USA/CO-CDC-MMB11460939/2021
USA/CO-CDC-MMB11445988/2021
USA/CO-CDC-MMB11451770/2021
USA/CO-CDC-MMB11458377/2021
USA/CO-CDC-MMB11448754/2021
USA/CO-CDC-MMB11452824/2021
USA/CO-CDC-MMB11448185/2021
USA/CO-CDC-MMB11463041/2021
USA/CO-CDC-MMB11452561/2021
USA/DF868F6FASH/2021
USA/IN-CDC-ATM-2SBYYNBGD/2021
USA/PA-CDC-ATM-PJGS6DVKS/2021
USA/PA-CDC-ATM-Y4ECRJNKZ/2021
USA/IL-CDC-ATM-6CXZ84MG9/2021
USA/TX-CDC-ATM-JAZ2V7B32/2021
USA/IN-CDC-ATM-WNQ4APKB2/2021
USA/FL-CDC-ATM-9THKPDUCD/2021
USA/PA-CDC-ATM-WRDXGGT2Z/2021
USA/MI-CDC-ATM-F5ZQKE2J5/2021
USA/MI-CDC-ATM-YGGYSW3YT/2021
USA/PA-CDC-ATM-AUT9HQGPF/2021
USA/PA-CDC-ATM-ATCQW9S7N/2021
USA/MI-CDC-ATM-GTK2KRB33/2021
USA/IL-CDC-ATM-76E2WY5WW/2021
USA/PA-CDC-ATM-G6ENSN88R/2021
USA/MI-CDC-ATM-QNQ3YPZX3/2021
USA/IN-CDC-ATM-E2ZHK6DU8/2021
USA/GA-CDC-ATM-5YY9WG628/2021
USA/MI-CDC-ATM-MQ59YUZ84/2021
USA/FL-CDC-ATM-4HS26HPS7/2021
USA/PA-CDC-ATM-XT3ZWTB59/2021
USA/AZ-CDC-ATM-7UC7UEGWT/2021
USA/IL-CDC-ATM-S2HHKMPNU/2021
USA/MI-CDC-ATM-CW5ZY3NFU/2021
USA/HI-CDC-ATM-7DQNVR4VH/2021
USA/MI-CDC-ATM-NU75HEBB2/2021
USA/MN-CDC-ATM-NBGTPAU9H/2021
USA/MI-CDC-ATM-DKRMGZKPP/2021
USA/MI-CDC-ATM-2CTCCS9YK/2021
USA/MA-CDC-ATM-NY4SQXCY3/2021
USA/IN-CDC-ATM-7D9MPD2A5/2021
USA/WA-CDC-ATM-WKT43PBH8/2021
USA/MI-CDC-ATM-KKU97AWGD/2021
USA/MI-CDC-ATM-5944T8TPX/2021
USA/NY-CDC-FG-173386/2021
USA/CO-CDC-MMB11444843/2021
USA/CO-CDC-MMB11454476/2021
USA/CA-CDC-FG-173430/2021
USA/CO-CDC-MMB11453112/2021
USA/CO-CDC-MMB11455202/2021
USA/CO-CDC-MMB11455060/2021
USA/CO-CDC-MMB11462195/2021
USA/CO-CDC-MMB11446700/2021
USA/ND-CDC-MMB11455884/2021
USA/CO-CDC-MMB11448329/2021
USA/CO-CDC-MMB11457337/2021
USA/CO-CDC-MMB11444542/2021
USA/CO-CDC-MMB11461809/2021
USA/CO-CDC-MMB11455379/2021
USA/CO-CDC-MMB11446012/2021
USA/CO-CDC-MMB11447824/2021
USA/CO-CDC-MMB11455254/2021
USA/CO-CDC-MMB11459043/2021
USA/CO-CDC-MMB11455074/2021
USA/CO-CDC-MMB11460975/2021
USA/CO-CDC-MMB11461684/2021
USA/CO-CDC-MMB11448046/2021
USA/CO-CDC-MMB11460214/2021
USA/CO-CDC-MMB11459720/2021
USA/CO-CDC-MMB11451490/2021
USA/CO-CDC-MMB11455922/2021
USA/CO-CDC-MMB11446394/2021
USA/CO-CDC-MMB11450235/2021
USA/CO-CDC-MMB11454529/2021
USA/MD-CDC-MMB11455417/2021
USA/CO-CDC-MMB11457219/2021
USA/CO-CDC-MMB11462388/2021
USA/CO-CDC-MMB11452245/2021
USA/CO-CDC-MMB11459413/2021
USA/CO-CDC-MMB11450720/2021
USA/CO-CDC-MMB11461929/2021
USA/CO-CDC-MMB11460775/2021
USA/CO-CDC-MMB11450468/2021
USA/ND-CDC-MMB11455881/2021
USA/CO-CDC-MMB11447070/2021
USA/CO-CDC-MMB11460508/2021
USA/CO-CDC-MMB11447766/2021
USA/CO-CDC-MMB11457832/2021
USA/CO-CDC-MMB11460541/2021
USA/CO-CDC-MMB11446258/2021
USA/CO-CDC-MMB11451790/2021
USA/CO-CDC-MMB11460616/2021
USA/CO-CDC-MMB11461804/2021
USA/CO-CDC-MMB11446503/2021
USA/CO-CDC-MMB11449210/2021
USA/CO-CDC-MMB11447883/2021
USA/CO-CDC-MMB11449083/2021
USA/CO-CDC-MMB11452344/2021
USA/CO-CDC-MMB11460024/2021
USA/CO-CDC-MMB11446380/2021
USA/CO-CDC-MMB11447993/2021
USA/CO-CDC-MMB11451683/2021
USA/CO-CDC-MMB11458809/2021
USA/CO-CDC-MMB11453460/2021
USA/CO-CDC-MMB11448254/2021
USA/CO-CDC-MMB11459316/2021
USA/CO-CDC-MMB11453450/2021
USA/CO-CDC-MMB11460286/2021
USA/CO-CDC-MMB11461887/2021
USA/CO-CDC-MMB11451778/2021
USA/CO-CDC-MMB11450599/2021
USA/CO-CDC-MMB11449655/2021
USA/CO-CDC-MMB11454061/2021
USA/CO-CDC-MMB11459293/2021
USA/CO-CDC-MMB11453842/2021
USA/ND-CDC-MMB11450850/2021
USA/CO-CDC-MMB11458296/2021
USA/CO-CDC-MMB11456733/2021
USA/CO-CDC-MMB11458055/2021
USA/CO-CDC-MMB11448045/2021
USA/CO-CDC-MMB11461525/2021
USA/CO-CDC-MMB11446349/2021
USA/CO-CDC-MMB11458910/2021
USA/CO-CDC-MMB11452080/2021
USA/CO-CDC-MMB11460703/2021
USA/CO-CDC-MMB11458417/2021
USA/CO-CDC-MMB11446543/2021
USA/CO-CDC-MMB11460742/2021
USA/CO-CDC-MMB11447018/2021
USA/CO-CDC-MMB11449088/2021
USA/CO-CDC-MMB11460134/2021
USA/CO-CDC-MMB11453444/2021
USA/CO-CDC-MMB11449648/2021
USA/MD-CDC-MMB11446722/2021
USA/CO-CDC-MMB11451821/2021
USA/CO-CDC-MMB11447809/2021
USA/MD-CDC-MMB11455981/2021
USA/CO-CDC-MMB11456835/2021
USA/CO-CDC-MMB11459966/2021
USA/CO-CDC-MMB11451765/2021
USA/CO-CDC-MMB11460854/2021
USA/CO-CDC-MMB11448464/2021
USA/CO-CDC-MMB11454805/2021
USA/CO-CDC-MMB11460091/2021
USA/CO-CDC-MMB11453743/2021
USA/CO-CDC-MMB11450580/2021
USA/CO-CDC-MMB11455952/2021
USA/CO-CDC-MMB11463198/2021
USA/CO-CDC-MMB11460624/2021
USA/CO-CDC-MMB11459273/2021
USA/CO-CDC-MMB11452700/2021
USA/CO-CDC-MMB11450873/2021
USA/CO-CDC-MMB11458720/2021
USA/CO-CDC-MMB11445640/2021
USA/CO-CDC-MMB11459466/2021
USA/CO-CDC-MMB11451867/2021
USA/CO-CDC-MMB11460586/2021
USA/CO-CDC-MMB11444108/2021
USA/CO-CDC-MMB11452477/2021
USA/CO-CDC-MMB11454558/2021
USA/CO-CDC-MMB11444690/2021
USA/CO-CDC-MMB11452627/2021
USA/CO-CDC-MMB11450978/2021
USA/CO-CDC-MMB11461777/2021
USA/CO-CDC-MMB11450157/2021
USA/CO-CDC-MMB11462692/2021
USA/CO-CDC-MMB11461521/2021
USA/CO-CDC-MMB11452123/2021
USA/CO-CDC-MMB11447946/2021
USA/CO-CDC-MMB11453400/2021
USA/CO-CDC-MMB11443963/2021
USA/CO-CDC-MMB11458105/2021
USA/CO-CDC-MMB11450141/2021
USA/CO-CDC-MMB11460175/2021
USA/CO-CDC-MMB11448020/2021
USA/CO-CDC-MMB11456917/2021
USA/CO-CDC-MMB11453413/2021
USA/CO-CDC-MMB11450127/2021
USA/CO-CDC-MMB11458335/2021
USA/CO-CDC-MMB11462777/2021
USA/OH-CDC-MMB11442084/2021
USA/CO-CDC-MMB11456627/2021
USA/CO-CDC-MMB11454153/2021
USA/CO-CDC-MMB11461896/2021
USA/CO-CDC-MMB11460474/2021
USA/CO-CDC-MMB11462092/2021
USA/CO-CDC-MMB11460047/2021
USA/CO-CDC-MMB11451849/2021
USA/CO-CDC-MMB11455960/2021
USA/CO-CDC-MMB11453258/2021
USA/CO-CDC-MMB11454410/2021
USA/CO-CDC-MMB11451215/2021
USA/CO-CDC-MMB11452625/2021
USA/CO-CDC-MMB11452899/2021
USA/CO-CDC-MMB11452791/2021
USA/CO-CDC-MMB11449607/2021
USA/CO-CDC-MMB11449710/2021
USA/CO-CDC-MMB11391845/2021
USA/CO-CDC-MMB11452743/2021
USA/PA-CDC-MMB11442923/2021
USA/CO-CDC-MMB11456349/2021
USA/GA-CDC-MMB11449747/2021
USA/MD-CDC-MMB11459429/2021
USA/WV-CDC-MMB11448218/2021
USA/GA-CDC-MMB11449844/2021
USA/CO-CDC-MMB11391854/2021
USA/CO-CDC-MMB11444400/2021
USA/CO-CDC-MMB11448024/2021
USA/CO-CDC-MMB11456935/2021
USA/MD-CDC-MMB11451627/2021
USA/CO-CDC-MMB11447027/2021
USA/CO-CDC-MMB11462334/2021
USA/CO-CDC-MMB11459230/2021
USA/CO-CDC-MMB11458356/2021
USA/CO-CDC-MMB11447231/2021
USA/CO-CDC-MMB11454629/2021
USA/CO-CDC-MMB11451871/2021
USA/CO-CDC-MMB11461875/2021
USA/CO-CDC-MMB11449940/2021
USA/CO-CDC-MMB11456640/2021
USA/CO-CDC-MMB11457878/2021
USA/CO-CDC-MMB11447927/2021
USA/CO-CDC-MMB11446637/2021
USA/CO-CDC-MMB11452121/2021
USA/CO-CDC-MMB11456561/2021
USA/CO-CDC-MMB11444803/2021
USA/CO-CDC-MMB11445959/2021
USA/CO-CDC-MMB11463387/2021
USA/CO-CDC-MMB11451623/2021
USA/CO-CDC-MMB11459997/2021
USA/CO-CDC-MMB11449858/2021
USA/CO-CDC-MMB11443944/2021
USA/CO-CDC-MMB11455842/2021
USA/CO-CDC-MMB11449559/2021
USA/CO-CDC-MMB11461834/2021
USA/CO-CDC-MMB11448511/2021
USA/CO-CDC-MMB11447918/2021
USA/CO-CDC-MMB11452405/2021
USA/CO-CDC-MMB11463037/2021
USA/CO-CDC-MMB11451402/2021
USA/CO-CDC-MMB11462247/2021
USA/CO-CDC-MMB11461998/2021
USA/GA-CDC-MMB11454945/2021
USA/WY-CDC-MMB11450431/2021
USA/CO-CDC-MMB11459936/2021
USA/ND-CDC-MMB11453601/2021
USA/CO-CDC-MMB11450062/2021
USA/CO-CDC-MMB11447963/2021
USA/CO-CDC-MMB11450152/2021
USA/OH-CDC-MMB11351329/2021
USA/CO-CDC-MMB11461950/2021
USA/CO-CDC-MMB11450376/2021
USA/CO-CDC-MMB11446941/2021
USA/CO-CDC-MMB11446845/2021
USA/OH-CDC-MMB11455333/2021
USA/CO-CDC-MMB11446335/2021
USA/KY-CDC-MMB11446748/2021
USA/WV-CDC-MMB11443595/2021
USA/CO-CDC-MMB11444607/2021
USA/CO-CDC-MMB11452323/2021
USA/CO-CDC-MMB11460814/2021
USA/CO-CDC-MMB11448037/2021
USA/CO-CDC-MMB11447149/2021
USA/CO-CDC-MMB11443008/2021
USA/MD-CDC-MMB11455905/2021
USA/CO-CDC-MMB11459242/2021
USA/KY-CDC-MMB11460053/2021
USA/GA-CDC-MMB11447874/2021
USA/CO-CDC-MMB11463326/2021
USA/CO-CDC-MMB11448557/2021
USA/CO-CDC-MMB11457673/2021
USA/CO-CDC-MMB11451394/2021
USA/CO-CDC-MMB11454073/2021
USA/CO-CDC-MMB11458388/2021
USA/CO-CDC-MMB11462627/2021
USA/SC-CDC-MMB11465124/2021
USA/GA-CDC-MMB11454925/2021
USA/CO-CDC-MMB11448068/2021
USA/CO-CDC-MMB11463141/2021
USA/CO-CDC-MMB11455433/2021
USA/MD-CDC-MMB11448871/2021
USA/CO-CDC-MMB11444768/2021
USA/GA-CDC-MMB11447777/2021
USA/CO-CDC-MMB11450565/2021
USA/CO-CDC-MMB11444776/2021
USA/SC-CDC-MMB11464974/2021
USA/CO-CDC-MMB11459562/2021
USA/CO-CDC-MMB11445462/2021
USA/SC-CDC-MMB11464864/2021
USA/GA-CDC-MMB11450601/2021
USA/CO-CDC-MMB11446849/2021
USA/NC-CDC-MMB11464481/2021
USA/CO-CDC-MMB11458829/2021
USA/CO-CDC-MMB11445124/2021
USA/CO-CDC-MMB11460228/2021
USA/CO-CDC-MMB11450786/2021
USA/CO-CDC-MMB11449226/2021
USA/WI-CDC-MMB11451182/2021
USA/WI-CDC-MMB11447866/2021
USA/CO-CDC-MMB11460435/2021
USA/CO-CDC-MMB11463334/2021
USA/CO-CDC-MMB11454621/2021
USA/CO-CDC-MMB11446283/2021
USA/CO-CDC-MMB11460010/2021
USA/CO-CDC-MMB11444103/2021
USA/CO-CDC-MMB11443892/2021
USA/CO-CDC-MMB11460183/2021
USA/CO-CDC-MMB11458807/2021
USA/CO-CDC-MMB11453420/2021
USA/CO-CDC-MMB11451445/2021
USA/CO-CDC-MMB11446925/2021
USA/CO-CDC-MMB11445057/2021
USA/CO-CDC-MMB11460200/2021
USA/CO-CDC-MMB11446143/2021
USA/CO-CDC-MMB11445432/2021
USA/CO-CDC-MMB11451990/2021
USA/CO-CDC-MMB11450634/2021
USA/CO-CDC-MMB11462568/2021
USA/CO-CDC-MMB11445630/2021
USA/CO-CDC-MMB11446516/2021
USA/CO-CDC-MMB11459001/2021
USA/CO-CDC-MMB11452761/2021
USA/CO-CDC-MMB11458310/2021
USA/CO-CDC-MMB11448423/2021
USA/CO-CDC-MMB11453216/2021
USA/CO-CDC-MMB11454425/2021
USA/CO-CDC-MMB11449873/2021
USA/MA-CDC-MMB11462916/2021
USA/MD-CDC-MMB11442520/2021
USA/CO-CDC-MMB11452802/2021
USA/CO-CDC-MMB11445009/2021
USA/CO-CDC-MMB11446006/2021
USA/CO-CDC-MMB11453908/2021
USA/MA-CDC-MMB11462702/2021
USA/WI-CDC-MMB11452566/2021
USA/CO-CDC-MMB11456892/2021
USA/CO-CDC-MMB11460318/2021
USA/MD-CDC-MMB11458579/2021
USA/CO-CDC-MMB11457279/2021
USA/CO-CDC-MMB11444929/2021
USA/CO-CDC-MMB11447915/2021
USA/CO-CDC-MMB11457314/2021
USA/CO-CDC-MMB11449440/2021
USA/CO-CDC-MMB11460462/2021
USA/CO-CDC-MMB11455020/2021
USA/CO-CDC-MMB11451390/2021
USA/CO-CDC-MMB11449431/2021
USA/CO-CDC-MMB11460176/2021
USA/CO-CDC-MMB11459807/2021
USA/CO-CDC-MMB11463488/2021
USA/CO-CDC-MMB11449763/2021
USA/GA-CDC-MMB11442739/2021
USA/CO-CDC-MMB11460085/2021
USA/NC-CDC-MMB11464695/2021
USA/CO-CDC-MMB11459192/2021
USA/CO-CDC-MMB11444720/2021
USA/CO-CDC-MMB11457865/2021
USA/CO-CDC-MMB11462807/2021
USA/CO-CDC-MMB11462605/2021
USA/CO-CDC-MMB11454896/2021
USA/CO-CDC-MMB11456792/2021
USA/CO-CDC-MMB11462370/2021
USA/CO-CDC-MMB11446968/2021
USA/CO-CDC-MMB11454137/2021
USA/CO-CDC-MMB11461800/2021
USA/CO-CDC-MMB11463179/2021
USA/CO-CDC-MMB11461976/2021
USA/CO-CDC-MMB11448637/2021
USA/CO-CDC-MMB11450808/2021
USA/CO-CDC-MMB11463212/2021
USA/CO-CDC-MMB11450054/2021
USA/GA-CDC-MMB11454272/2021
USA/CO-CDC-MMB11459130/2021
USA/NC-CDC-MMB11461560/2021
USA/CO-CDC-MMB11450904/2021
USA/CO-CDC-MMB11455191/2021
USA/CO-CDC-MMB11449716/2021
USA/CO-CDC-MMB11458562/2021
USA/CO-CDC-MMB11448094/2021
USA/CO-CDC-MMB11448962/2021
USA/PA-CDC-MMB11446476/2021
USA/CO-CDC-MMB11455022/2021
USA/CO-CDC-MMB11462402/2021
USA/CO-CDC-MMB11458904/2021
USA/CO-CDC-MMB11462142/2021
USA/GA-CDC-MMB11456116/2021
USA/CO-CDC-MMB11443884/2021
USA/CO-CDC-MMB11450798/2021
USA/PA-CDC-MMB11443858/2021
USA/CO-CDC-MMB11461246/2021
USA/CO-CDC-MMB11456498/2021
USA/CO-CDC-MMB11458783/2021
USA/CO-CDC-MMB11460198/2021
USA/CO-CDC-MMB11463150/2021
USA/CO-CDC-MMB11462874/2021
USA/CO-CDC-MMB11462565/2021
USA/CO-CDC-MMB11462793/2021
USA/CO-CDC-MMB11461851/2021
USA/CO-CDC-MMB11461846/2021
USA/MD-CDC-MMB11451523/2021
USA/CO-CDC-MMB11460359/2021
USA/CO-CDC-MMB11455040/2021
USA/CO-CDC-MMB11459713/2021
USA/CO-CDC-MMB11444124/2021
USA/CO-CDC-MMB11457686/2021
USA/CO-CDC-MMB11444566/2021
USA/CO-CDC-MMB11455857/2021
USA/CO-CDC-MMB11458958/2021
USA/CO-CDC-MMB11458253/2021
USA/CO-CDC-MMB11459638/2021
USA/CO-CDC-MMB11462775/2021
USA/CO-CDC-MMB11457498/2021
USA/CO-CDC-MMB11458347/2021
USA/CO-CDC-MMB11459604/2021
USA/CO-CDC-MMB11460439/2021
USA/MD-CDC-MMB11449253/2021
USA/CO-CDC-MMB11460365/2021
USA/CO-CDC-MMB11462226/2021
USA/CO-CDC-MMB11458553/2021
USA/CO-CDC-MMB11449636/2021
USA/CO-CDC-MMB11449675/2021
USA/CO-CDC-MMB11449205/2021
USA/CO-CDC-MMB11453156/2021
USA/CO-CDC-MMB11462844/2021
USA/CO-CDC-MMB11452355/2021
USA/CO-CDC-MMB11456095/2021
USA/CO-CDC-MMB11459290/2021
USA/CO-CDC-MMB11447984/2021
USA/CO-CDC-MMB11457932/2021
USA/CO-CDC-MMB11460968/2021
USA/CO-CDC-MMB11447003/2021
USA/CO-CDC-MMB11454277/2021
USA/CO-CDC-MMB11452414/2021
USA/CO-CDC-MMB11448452/2021
USA/CO-CDC-MMB11461919/2021
USA/CO-CDC-MMB11450117/2021
USA/CO-CDC-MMB11446935/2021
USA/CO-CDC-MMB11453658/2021
USA/CO-CDC-MMB11447402/2021
USA/CO-CDC-MMB11463518/2021
USA/CO-CDC-MMB11448643/2021
USA/CO-CDC-MMB11449903/2021
USA/CO-CDC-MMB11448311/2021
USA/WV-CDC-MMB11451498/2021
USA/CO-CDC-MMB11449010/2021
USA/GA-CDC-MMB11443507/2021
USA/CO-CDC-MMB11453513/2021
USA/CO-CDC-MMB11445941/2021
USA/CO-CDC-MMB11459228/2021
USA/CO-CDC-MMB11449921/2021
USA/SC-CDC-MMB11465482/2021
USA/CO-CDC-MMB11463581/2021
USA/CO-CDC-MMB11451530/2021
USA/CO-CDC-MMB11463489/2021
USA/WV-CDC-MMB11445135/2021
USA/NC-CDC-MMB11457862/2021
USA/CO-CDC-MMB11448820/2021
USA/NC-CDC-MMB11456851/2021
USA/MA-CDC-QDX30855664/2021
USA/NC-CDC-MMB11457634/2021
USA/CA-CDC-QDX30966796/2021
USA/MN-CDC-QDX30855902/2021
USA/TX-CDC-QDX30855111/2021
USA/CA-CDC-QDX30966799/2021
USA/IL-CDC-QDX30855363/2021
USA/IL-CDC-QDX30855338/2021
USA/TX-CDC-QDX30855136/2021
USA/CA-CDC-QDX30966819/2021
USA/TX-CDC-QDX30855092/2021
USA/MA-CDC-QDX30855669/2021
USA/WV-CDC-QDX30855880/2021
USA/IL-CDC-QDX30855343/2021
USA/MA-CDC-QDX30855647/2021
USA/TX-CDC-QDX30855134/2021
USA/VT-CDC-QDX30855686/2021
USA/CT-CDC-QDX30855641/2021
USA/CA-CDC-QDX30966823/2021
USA/KS-CDC-QDX30855400/2021
USA/CT-CDC-QDX30855642/2021
USA/NH-CDC-QDX30855694/2021
USA/CA-CDC-QDX30966806/2021
USA/LA-CDC-QDX30855139/2021
USA/CT-CDC-QDX30855643/2021
USA/TX-CDC-QDX30855098/2021
USA/NH-CDC-QDX30855628/2021
USA/CA-CDC-QDX30966828/2021
USA/CA-CDC-QDX30966815/2021
USA/CA-CDC-QDX30966784/2021
USA/MA-CDC-QDX30855635/2021
USA/TX-CDC-QDX30855117/2021
USA/IL-CDC-QDX30855359/2021
USA/CA-CDC-QDX30966835/2021
USA/CA-CDC-QDX31003802/2021
USA/IN-CDC-QDX30855963/2021
USA/WI-CDC-QDX30855957/2021
USA/WV-CDC-QDX30855881/2021
USA/CA-CDC-QDX30966791/2021
USA/TX-CDC-QDX30855106/2021
USA/IN-CDC-QDX30855873/2021
USA/IN-CDC-QDX30901081/2021
USA/NH-CDC-QDX30855630/2021
USA/IA-CDC-QDX30855905/2021
USA/ME-CDC-QDX30855790/2021
USA/ME-CDC-QDX30855786/2021
USA/KY-CDC-QDX30966830/2021
USA/CA-CDC-QDX30966809/2021
USA/TX-CDC-QDX30855102/2021
USA/ME-CDC-QDX30855770/2021
USA/CA-CDC-QDX30966814/2021
USA/CT-CDC-QDX30855690/2021
USA/MA-CDC-QDX30855648/2021
USA/NH-CDC-QDX30855677/2021
USA/IN-CDC-QDX30855951/2021
USA/IN-CDC-QDX30901091/2021
USA/TX-CDC-QDX30855097/2021
USA/CT-CDC-QDX30855623/2021
USA/MA-CDC-QDX30855634/2021
USA/IN-CDC-QDX30901084/2021
USA/IL-CDC-QDX30855341/2021
USA/CA-CDC-QDX30966817/2021
USA/MI-CDC-QDX30855913/2021
USA/RI-CDC-QDX30855661/2021
USA/MA-CDC-QDX30855640/2021
USA/KY-CDC-QDX30901028/2021
USA/KY-CDC-QDX30901085/2021
USA/WI-CDC-QDX30855898/2021
USA/CA-CDC-QDX30966802/2021
USA/MI-CDC-QDX30855925/2021
USA/CT-CDC-QDX30855727/2021
USA/MN-CDC-QDX30855914/2021
USA/CA-CDC-QDX30966807/2021
USA/MA-CDC-QDX30855674/2021
USA/MA-CDC-QDX30855700/2021
USA/CT-CDC-QDX30855627/2021
USA/CA-CDC-QDX30966798/2021
USA/CA-CDC-QDX30966813/2021
USA/MA-CDC-QDX30855637/2021
USA/NH-CDC-QDX30855693/2021
USA/TX-CDC-QDX30855113/2021
USA/WV-CDC-QDX30901145/2021
USA/ME-CDC-QDX30855771/2021
USA/TX-CDC-QDX30855103/2021
USA/TX-CDC-QDX30855133/2021
USA/CA-CDC-QDX30966801/2021
USA/IN-CDC-QDX30855877/2021
USA/TX-CDC-QDX30855094/2021
USA/IN-CDC-QDX30855967/2021
USA/CA-CDC-QDX30966816/2021
USA/CA-CDC-QDX30966808/2021
USA/MA-CDC-QDX30855636/2021
USA/NH-CDC-QDX30855624/2021
USA/MI-CDC-QDX30855911/2021
USA/CA-CDC-QDX30966818/2021
USA/CA-CDC-QDX30966804/2021
USA/CA-CDC-QDX30966797/2021
USA/TX-CDC-QDX30855123/2021
USA/LA-CDC-QDX30855145/2021
USA/CA-CDC-QDX30966810/2021
USA/CA-CDC-QDX30966800/2021
USA/WV-CDC-QDX30855882/2021
USA/IN-CDC-QDX30901082/2021
USA/ME-CDC-QDX30855682/2021
USA/WI-CDC-QDX30855958/2021
USA/TX-CDC-QDX30855114/2021
USA/NH-CDC-QDX30855667/2021
USA/MA-CDC-QDX30855673/2021
USA/LA-CDC-QDX30855155/2021
USA/NH-CDC-QDX30855659/2021
USA/IN-CDC-QDX30901080/2021
USA/CA-CDC-QDX30966824/2021
USA/CA-CDC-QDX30966811/2021
USA/MA-CDC-QDX30855651/2021
USA/TX-CDC-QDX30855101/2021
USA/TX-CDC-QDX30855091/2021
USA/TX-CDC-QDX30855107/2021
USA/CA-CDC-QDX30966793/2021
USA/MA-CDC-QDX30855671/2021
USA/NE-CDC-QDX30966821/2021
USA/IN-CDC-QDX30901092/2021
USA/CA-CDC-QDX30966795/2021
USA/IN-CDC-QDX30901079/2021
USA/KY-CDC-QDX30901083/2021
USA/MI-CDC-QDX30855966/2021
USA/MA-CDC-QDX30855654/2021
USA/NH-CDC-QDX30855629/2021
USA/CA-CDC-QDX30966820/2021
USA/RI-CDC-QDX30855650/2021
USA/TX-CDC-QDX30855096/2021
USA/MI-CDC-QDX30855912/2021
USA/CA-CDC-QDX30966803/2021
USA/CA-CDC-QDX30966812/2021
USA/CA-CDC-QDX30966792/2021
USA/MA-CDC-QDX30855652/2021
USA/MA-CDC-QDX30855672/2021
USA/ME-CDC-QDX30855789/2021
USA/MA-CDC-QDX30855646/2021
USA/ME-CDC-QDX30855684/2021
USA/CA-CDC-ASC210521572/2021
USA/IA-CDC-QDX30855907/2021
USA/ND-CDC-QDX30855919/2021
USA/CA-CDC-ASC210521577/2021
USA/MA-CDC-ASC210521574/2021
USA/MA-CDC-ASC210521579/2021
USA/CA-CDC-ASC210521578/2021
USA/MI-CDC-ASC210521576/2021
USA/CA-CDC-ASC210521580/2021
USA/MI-CDC-ASC210521133/2021
USA/NY-CDC-ASC210523393/2021
USA/NY-CDC-ASC210389335/2021
USA/CA-CDC-ASC210521584/2021
USA/TN-CDC-ASC210521030/2021
USA/PA-CDC-ASC210521585/2021
USA/MN-CDC-ASC210523928/2021
USA/OR-CDC-ASC210521582/2021
USA/TX-CDC-ASC210521570/2021
USA/TX-CDC-ASC210521571/2021
USA/CA-CDC-ASC210521587/2021
USA/OR-CDC-ASC210521567/2021
USA/CA-CDC-ASC210521569/2021
USA/CA-CDC-ASC210521549/2021
USA/NE-CDC-ASC210521548/2021
USA/CA-CDC-ASC210521547/2021
USA/NM-CDC-ASC210521135/2021
USA/CA-CDC-ASC210521552/2021
USA/AK-CDC-ASC210521553/2021
USA/IN-CDC-ASC210521554/2021
USA/GA-CDC-ASC210521555/2021
USA/OR-CDC-ASC210521551/2021
USA/PA-CDC-ASC210521558/2021
USA/OH-CDC-ASC210521557/2021
USA/CO-CDC-ASC210521562/2021
USA/MA-CDC-ASC210521559/2021
USA/CA-CDC-ASC210521564/2021
USA/CA-CDC-ASC210521134/2021
USA/MD-CDC-ASC210521556/2021
USA/NE-CDC-ASC210521563/2021
USA/TX-CDC-ASC210521565/2021
USA/OR-CDC-ASC210521588/2021
USA/MD-CDC-ASC210521130/2021
USA/CO-CDC-ASC210521131/2021
USA/MO-CDC-ASC210521590/2021
USA/MN-CDC-ASC210521618/2021
USA/MA-CDC-ASC210389336/2021
USA/CA-CDC-ASC210521617/2021
USA/MI-CDC-ASC210521561/2021
USA/UT-CDC-ASC210521620/2021
USA/MN-CDC-ASC210521619/2021
USA/IL-CDC-ASC210521123/2021
USA/CA-CDC-ASC210521621/2021
USA/OH-CDC-ASC210521622/2021
USA/MO-CDC-ASC210521624/2021
USA/MN-CDC-ASC210521747/2021
USA/IL-CDC-ASC210521748/2021
USA/OH-CDC-ASC210521752/2021
USA/NJ-CDC-ASC210521749/2021
USA/CA-CDC-ASC210523860/2021
USA/MD-CDC-ASC210521753/2021
USA/NY-CDC-ASC210521750/2021
USA/WI-CDC-ASC210521122/2021
USA/OH-CDC-ASC210521746/2021
USA/WI-CDC-ASC210521546/2021
USA/CA-CDC-ASC210521614/2021
USA/UT-CDC-ASC210521592/2021
USA/TX-CDC-ASC210521593/2021
USA/NV-CDC-ASC210521595/2021
USA/CA-CDC-ASC210521129/2021
USA/OH-CDC-ASC210521126/2021
USA/WI-CDC-ASC210521598/2021
USA/WI-CDC-ASC210521597/2021
USA/WI-CDC-ASC210521600/2021
USA/CA-CDC-ASC210521613/2021
USA/MI-CDC-ASC210521128/2021
USA/MN-CDC-ASC210521604/2021
USA/TX-CDC-ASC210521608/2021
USA/CA-CDC-ASC210521603/2021
USA/CA-CDC-ASC210521607/2021
USA/MI-CDC-ASC210521127/2021
USA/OH-CDC-ASC210521609/2021
USA/MD-CDC-ASC210521610/2021
USA/OH-CDC-ASC210521611/2021
USA/CA-CDC-ASC210521601/2021
USA/IL-CDC-ASC210521545/2021
USA/SD-CDC-ASC210391096/2021
USA/TN-CDC-ASC210520979/2021
USA/PA-CDC-ASC210521594/2021
USA/NY-CDC-ASC210523389/2021
USA/PA-CDC-ASC210389324/2021
USA/TN-CDC-ASC210520980/2021
USA/IL-CDC-ASC210523387/2021
USA/TN-CDC-ASC210520981/2021
USA/OH-CDC-ASC210521880/2021
USA/UT-CDC-ASC210389332/2021
USA/TX-CDC-ASC210391073/2021
USA/CA-CDC-ASC210523882/2021
USA/MI-CDC-ASC210391072/2021
USA/CA-CDC-ASC210523384/2021
USA/MT-CDC-ASC210391068/2021
USA/KY-CDC-ASC210523383/2021
USA/MT-CDC-ASC210391056/2021
USA/MO-CDC-ASC210389321/2021
USA/TN-CDC-ASC210520978/2021
USA/KS-CDC-ASC210389331/2021
USA/MI-CDC-ASC210521531/2021
USA/CO-CDC-ASC210523488/2021
USA/NM-CDC-ASC210523399/2021
USA/NY-CDC-ASC210523388/2021
USA/NM-CDC-ASC210523400/2021
USA/NM-CDC-ASC210523401/2021
USA/NM-CDC-ASC210523403/2021
USA/NM-CDC-ASC210523402/2021
USA/CA-CDC-ASC210391470/2021
USA/TX-CDC-ASC210523423/2021
USA/CA-CDC-ASC210391469/2021
USA/MN-CDC-ASC210391464/2021
USA/MD-CDC-ASC210389329/2021
USA/MT-CDC-ASC210389330/2021
USA/CA-CDC-ASC210523479/2021
USA/CO-CDC-ASC210523483/2021
USA/MD-CDC-ASC210389328/2021
USA/CO-CDC-ASC210523482/2021
USA/NY-CDC-ASC210523435/2021
USA/MI-CDC-ASC210521532/2021
USA/FL-CDC-ASC210391513/2021
USA/IL-CDC-ASC210391041/2021
USA/MN-CDC-ASC210521137/2021
USA/CT-CDC-ASC210521519/2021
USA/CO-CDC-ASC210521136/2021
USA/NE-CDC-ASC210521521/2021
USA/AZ-CDC-ASC210391048/2021
USA/WI-CDC-ASC210521755/2021
USA/CA-CDC-ASC210523951/2021
USA/NY-CDC-ASC210521520/2021
USA/MA-CDC-ASC210521522/2021
USA/MI-CDC-ASC210521523/2021
USA/MI-CDC-ASC210521526/2021
USA/MA-CDC-ASC210521525/2021
USA/MI-CDC-ASC210521527/2021
USA/MI-CDC-ASC210521528/2021
USA/MI-CDC-ASC210521529/2021
USA/FL-CDC-ASC210391536/2021
USA/CA-CDC-ASC210391516/2021
USA/CA-CDC-ASC210391517/2021
USA/MI-CDC-ASC210521530/2021
USA/MI-CDC-ASC210389334/2021
USA/ID-CDC-ASC210391038/2021
USA/NY-CDC-ASC210389333/2021
USA/FL-CDC-ASC210391515/2021
USA/CA-CDC-ASC210523378/2021
USA/MI-CDC-ASC210521154/2021
USA/NE-CDC-ASC210521155/2021
USA/CA-CDC-ASC210521153/2021
USA/MI-CDC-ASC210521152/2021
USA/MN-CDC-ASC210521151/2021
USA/MI-CDC-ASC210521150/2021
USA/PA-CDC-ASC210521146/2021
USA/NM-CDC-ASC210521145/2021
USA/IL-CDC-ASC210521144/2021
USA/MI-CDC-ASC210521143/2021
USA/NJ-CDC-ASC210521141/2021
USA/CA-CDC-ASC210521142/2021
USA/AZ-CDC-ASC210521148/2021
USA/CA-CDC-ASC210521140/2021
USA/MO-CDC-ASC210521756/2021
USA/MI-CDC-ASC210389355/2021
USA/GA-CDC-ASC210523939/2021
USA/IL-CDC-ASC210521120/2021
USA/CA-CDC-ASC210521139/2021
USA/KY-CDC-ASC210389407/2021
USA/MI-CDC-ASC210389408/2021
USA/KY-CDC-ASC210389406/2021
USA/CT-CDC-ASC210389404/2021
USA/MA-CDC-ASC210521071/2021
USA/UT-CDC-ASC210521072/2021
USA/KS-CDC-ASC210389400/2021
USA/UT-CDC-ASC210389399/2021
USA/MA-CDC-ASC210389401/2021
USA/AZ-CDC-ASC210391047/2021
USA/MI-CDC-ASC210389402/2021
USA/UT-CDC-ASC210389395/2021
USA/MI-CDC-ASC210389398/2021
USA/CA-CDC-ASC210521069/2021
USA/PA-CDC-ASC210389405/2021
USA/NJ-CDC-ASC210389394/2021
USA/NJ-CDC-ASC210389393/2021
USA/IL-CDC-ASC210389392/2021
USA/OH-CDC-ASC210521067/2021
USA/MI-CDC-ASC210389396/2021
USA/MA-CDC-ASC210389409/2021
USA/WI-CDC-ASC210521092/2021
USA/CO-CDC-ASC210521073/2021
USA/CA-CDC-ASC210521074/2021
USA/FL-CDC-ASC210520644/2021
USA/CO-CDC-ASC210521089/2021
USA/MI-CDC-ASC210521090/2021
USA/MI-CDC-ASC210521085/2021
USA/WI-CDC-ASC210521083/2021
USA/WI-CDC-ASC210521084/2021
USA/MI-CDC-ASC210521082/2021
USA/TX-CDC-ASC210521080/2021
USA/CA-CDC-ASC210389391/2021
USA/MI-CDC-ASC210521087/2021
USA/ME-CDC-ASC210521081/2021
USA/NY-CDC-ASC210521078/2021
USA/MI-CDC-ASC210389344/2021
USA/TN-CDC-ASC210389413/2021
USA/ME-CDC-ASC210521086/2021
USA/WI-CDC-ASC210521077/2021
USA/UT-CDC-ASC210389414/2021
USA/GA-CDC-ASC210389415/2021
USA/CA-CDC-ASC210521075/2021
USA/UT-CDC-ASC210389412/2021
USA/KS-CDC-ASC210389343/2021
USA/NV-CDC-ASC210389390/2021
USA/CA-CDC-ASC210389389/2021
USA/NM-CDC-ASC210389370/2021
USA/NM-CDC-ASC210389369/2021
USA/MS-CDC-ASC210389351/2021
USA/PA-CDC-ASC210389368/2021
USA/IL-CDC-ASC210389367/2021
USA/IL-CDC-ASC210389350/2021
USA/MI-CDC-ASC210389365/2021
USA/NJ-CDC-ASC210389363/2021
USA/MI-CDC-ASC210389366/2021
USA/MI-CDC-ASC210389362/2021
USA/NJ-CDC-ASC210389364/2021
USA/MI-CDC-ASC210389359/2021
USA/MI-CDC-ASC210389360/2021
USA/MI-CDC-ASC210389361/2021
USA/MI-CDC-ASC210389352/2021
USA/MI-CDC-ASC210389358/2021
USA/CA-CDC-ASC210525327/2021
USA/MI-CDC-ASC210389356/2021
USA/MI-CDC-ASC210389357/2021
USA/MI-CDC-ASC210389349/2021
USA/IL-CDC-ASC210389348/2021
USA/MI-CDC-ASC210389372/2021
USA/IL-CDC-ASC210389347/2021
USA/OH-CDC-ASC210521064/2021
USA/NV-CDC-ASC210389388/2021
USA/OH-CDC-ASC210521063/2021
USA/OH-CDC-ASC210521065/2021
USA/NV-CDC-ASC210389387/2021
USA/IL-CDC-ASC210389384/2021
USA/IL-CDC-ASC210389383/2021
USA/IL-CDC-ASC210521062/2021
USA/WV-CDC-ASC210389381/2021
USA/IL-CDC-ASC210389385/2021
USA/MI-CDC-ASC210389346/2021
USA/WI-CDC-ASC210389379/2021
USA/KY-CDC-ASC210389378/2021
USA/MI-CDC-ASC210389345/2021
USA/CO-CDC-ASC210389377/2021
USA/WI-CDC-ASC210389376/2021
USA/MI-CDC-ASC210389373/2021
USA/WI-CDC-ASC210389374/2021
USA/WI-CDC-ASC210389380/2021
USA/WI-CDC-ASC210389375/2021
USA/WI-CDC-ASC210389337/2021
USA/MI-CDC-ASC210389342/2021
USA/CO-CDC-ASC210521876/2021
USA/IL-CDC-ASC210521817/2021
USA/CA-CDC-ASC210389340/2021
USA/UT-CDC-ASC210521819/2021
USA/TX-CDC-ASC210521823/2021
USA/TX-CDC-ASC210521821/2021
USA/MA-CDC-ASC210521113/2021
USA/MA-CDC-ASC210521111/2021
USA/IL-CDC-ASC210521112/2021
USA/IL-CDC-ASC210521066/2021
USA/CA-CDC-ASC210521827/2021
USA/AZ-CDC-ASC210521820/2021
USA/PA-CDC-ASC210521830/2021
USA/CA-CDC-ASC210521109/2021
USA/TX-CDC-ASC210521828/2021
USA/NJ-CDC-ASC210521832/2021
USA/GA-CDC-ASC210521833/2021
USA/MI-CDC-ASC210521108/2021
USA/OR-CDC-ASC210521831/2021
USA/MO-CDC-ASC210521815/2021
USA/CO-CDC-ASC210521816/2021
USA/WI-CDC-ASC210389338/2021
USA/TX-CDC-ASC210521814/2021
USA/CO-CDC-ASC210521115/2021
USA/OH-CDC-ASC210521796/2021
USA/UT-CDC-ASC210521117/2021
USA/MI-CDC-ASC210389354/2021
USA/OH-CDC-ASC210521799/2021
USA/TN-CDC-ASC210388970/2021
USA/TX-CDC-ASC210521800/2021
USA/TX-CDC-ASC210521801/2021
USA/TX-CDC-ASC210521802/2021
USA/TX-CDC-ASC210521806/2021
USA/AZ-CDC-ASC210521804/2021
USA/MO-CDC-ASC210521807/2021
USA/CA-CDC-ASC210521116/2021
USA/CA-CDC-ASC210521805/2021
USA/MO-CDC-ASC210521808/2021
USA/UT-CDC-ASC210521834/2021
USA/MI-CDC-ASC210521811/2021
USA/TX-CDC-ASC210521809/2021
USA/TX-CDC-ASC210521810/2021
USA/IL-CDC-ASC210521813/2021
USA/MN-CDC-ASC210521803/2021
USA/NJ-CDC-ASC210521877/2021
USA/TX-CDC-ASC210521835/2021
USA/CO-CDC-ASC210521859/2021
USA/IL-CDC-ASC210521102/2021
USA/ID-CDC-ASC210521838/2021
USA/IL-CDC-ASC210521862/2021
USA/NY-CDC-ASC210521863/2021
USA/MD-CDC-ASC210521098/2021
USA/ME-CDC-ASC210521868/2021
USA/MI-CDC-ASC210521101/2021
USA/OH-CDC-ASC210521871/2021
USA/MI-CDC-ASC210521869/2021
USA/RI-CDC-ASC210521870/2021
USA/CO-CDC-ASC210521096/2021
USA/IL-CDC-ASC210521097/2021
USA/MS-CDC-ASC210521873/2021
USA/GA-CDC-ASC210521095/2021
USA/IL-CDC-ASC210521875/2021
USA/GA-CDC-ASC210521857/2021
USA/ID-CDC-ASC210521858/2021
USA/CO-CDC-ASC210521856/2021
USA/CA-CDC-ASC210521103/2021
USA/CA-CDC-ASC210521874/2021
USA/IL-CDC-ASC210521839/2021
USA/PR-CDC-ASC210521840/2021
USA/ME-CDC-ASC210521107/2021
USA/CA-CDC-ASC210521106/2021
USA/IN-CDC-ASC210521860/2021
USA/NJ-CDC-ASC210521842/2021
USA/TX-CDC-ASC210521841/2021
USA/IL-CDC-ASC210521844/2021
USA/TX-CDC-ASC210521845/2021
USA/AL-CDC-ASC210521843/2021
USA/MI-CDC-ASC210521846/2021
USA/OH-CDC-ASC210521848/2021
USA/AZ-CDC-ASC210521849/2021
USA/CA-CDC-ASC210521105/2021
USA/AZ-CDC-ASC210521851/2021
USA/WI-CDC-ASC210521104/2021
USA/IL-CDC-ASC210521118/2021
USA/AZ-CDC-ASC210521854/2021
USA/IA-CDC-ASC210521864/2021
USA/UT-CDC-ASC210521836/2021
USA/IL-CDC-ASC210521881/2021
USA/TN-CDC-ASC210388865/2021
USA/MI-CDC-ASC210389314/2021
USA/MI-CDC-ASC210389311/2021
USA/MI-CDC-ASC210389315/2021
USA/RI-CDC-ASC210521852/2021
USA/MA-CDC-ASC210389310/2021
USA/CA-CDC-ASC210389317/2021
USA/MA-CDC-ASC210389316/2021
USA/UT-CDC-ASC210389319/2021
USA/MA-CDC-ASC210389418/2021
USA/MI-CDC-ASC210389419/2021
USA/TN-CDC-ASC210388866/2021
USA/MS-CDC-ASC210389309/2021
USA/CO-CDC-ASC210389425/2021
USA/IN-CDC-ASC210389426/2021
USA/WI-CDC-ASC210389428/2021
USA/ID-CDC-ASC210389422/2021
USA/ID-CDC-ASC210389431/2021
USA/CO-CDC-ASC210389429/2021
USA/WI-CDC-ASC210389427/2021
USA/CA-CDC-ASC210389432/2021
USA/CO-CDC-ASC210389440/2021
USA/CO-CDC-ASC210389435/2021
USA/IL-CDC-ASC210389439/2021
USA/CO-CDC-ASC210389424/2021
USA/IL-CDC-ASC210389308/2021
USA/WI-CDC-ASC210389441/2021
USA/CA-CDC-ASC210389276/2021
USA/NJ-CDC-ASC210521850/2021
USA/MI-CDC-ASC210389278/2021
USA/VA-CDC-ASC210389280/2021
USA/TX-CDC-ASC210389279/2021
USA/MI-CDC-ASC210389283/2021
USA/MI-CDC-ASC210389284/2021
USA/MI-CDC-ASC210389285/2021
USA/MI-CDC-ASC210389307/2021
USA/CO-CDC-ASC210389289/2021
USA/MI-CDC-ASC210389286/2021
USA/CO-CDC-ASC210389290/2021
USA/MI-CDC-ASC210389288/2021
USA/CO-CDC-ASC210389291/2021
USA/MI-CDC-ASC210389287/2021
USA/CO-CDC-ASC210389292/2021
USA/MI-CDC-ASC210389295/2021
USA/MI-CDC-ASC210389306/2021
USA/IL-CDC-ASC210389293/2021
USA/MI-CDC-ASC210389297/2021
USA/MI-CDC-ASC210389298/2021
USA/MI-CDC-ASC210389300/2021
USA/MI-CDC-ASC210389299/2021
USA/MI-CDC-ASC210389301/2021
USA/MI-CDC-ASC210389302/2021
USA/CA-CDC-ASC210389275/2021
USA/MI-CDC-ASC210389303/2021
USA/MI-CDC-ASC210389304/2021
USA/MA-CDC-ASC210389442/2021
USA/ID-CDC-ASC210389443/2021
USA/WI-CDC-ASC210389487/2021
USA/CO-CDC-ASC210389447/2021
USA/CO-CDC-ASC210389488/2021
USA/OH-CDC-ASC210389490/2021
USA/TN-CDC-ASC210389498/2021
USA/WI-CDC-ASC210389493/2021
USA/ME-CDC-ASC210389497/2021
USA/NC-CDC-ASC210389496/2021
USA/OH-CDC-ASC210389494/2021
USA/IN-CDC-ASC210389495/2021
USA/TN-CDC-ASC210389486/2021
USA/TN-CDC-ASC210389499/2021
USA/NC-CDC-ASC210389503/2021
USA/IN-CDC-ASC210389500/2021
USA/IN-CDC-ASC210389507/2021
USA/TN-CDC-ASC210389505/2021
USA/IN-CDC-ASC210389508/2021
USA/MN-CDC-ASC210389607/2021
USA/NE-CDC-ASC210389610/2021
USA/NE-CDC-ASC210389609/2021
USA/MO-CDC-ASC210389608/2021
USA/NE-CDC-ASC210389612/2021
USA/NY-CDC-ASC210389485/2021
USA/TX-CDC-ASC210389614/2021
USA/OH-CDC-ASC210389501/2021
USA/TX-CDC-ASC210389482/2021
USA/MA-CDC-ASC210389481/2021
USA/WA-CDC-ASC210389451/2021
USA/MI-CDC-ASC210389454/2021
USA/NM-CDC-ASC210389455/2021
USA/TX-CDC-ASC210389449/2021
USA/UT-CDC-ASC210389452/2021
USA/WI-CDC-ASC210389450/2021
USA/CA-CDC-ASC210389461/2021
USA/TN-CDC-ASC210389456/2021
USA/NM-CDC-ASC210389460/2021
USA/CO-CDC-ASC210389463/2021
USA/UT-CDC-ASC210389464/2021
USA/NY-CDC-ASC210389467/2021
USA/WI-CDC-ASC210389466/2021
USA/MA-CDC-ASC210389613/2021
USA/TX-CDC-ASC210389472/2021
USA/TN-CDC-ASC210389471/2021
USA/WI-CDC-ASC210389473/2021
USA/NM-CDC-ASC210389468/2021
USA/TX-CDC-ASC210389469/2021
USA/CO-CDC-ASC210389470/2021
USA/TX-CDC-ASC210389474/2021
USA/NE-CDC-ASC210389476/2021
USA/IL-CDC-ASC210389478/2021
USA/TX-CDC-ASC210389475/2021
USA/MA-CDC-ASC210389480/2021
USA/CA-CDC-ASC210389444/2021
USA/OR-CDC-ASC210389273/2021
USA/MA-CDC-ASC210521922/2021
USA/VA-CDC-ASC210389270/2021
USA/MA-CDC-ASC210521925/2021
USA/CA-CDC-ASC210521926/2021
USA/MA-CDC-ASC210521927/2021
USA/ME-CDC-ASC210521923/2021
USA/MA-CDC-ASC210521929/2021
USA/NC-CDC-ASC210521931/2021
USA/NM-CDC-ASC210521921/2021
USA/KS-CDC-ASC210521930/2021
USA/IL-CDC-ASC210521933/2021
USA/VA-CDC-ASC210521932/2021
USA/MI-CDC-ASC210521928/2021
USA/KS-CDC-ASC210521936/2021
USA/PA-CDC-ASC210521934/2021
USA/OH-CDC-ASC210521937/2021
USA/WI-CDC-ASC210521942/2021
USA/NV-CDC-ASC210521943/2021
USA/NC-CDC-ASC210521944/2021
USA/MO-CDC-ASC210521946/2021
USA/FL-CDC-ASC210521948/2021
USA/FL-CDC-ASC210521949/2021
USA/WI-CDC-ASC210521947/2021
USA/NM-CDC-ASC210521935/2021
USA/IL-CDC-ASC210521920/2021
USA/AZ-CDC-ASC210521879/2021
USA/MA-CDC-ASC210521918/2021
USA/WI-CDC-ASC210521919/2021
USA/NE-CDC-ASC210521887/2021
USA/IL-CDC-ASC210521889/2021
USA/OH-CDC-ASC210521890/2021
USA/CA-CDC-ASC210521891/2021
USA/IL-CDC-ASC210521938/2021
USA/MO-CDC-ASC210521896/2021
USA/PA-CDC-ASC210521894/2021
USA/MO-CDC-ASC210521898/2021
USA/NY-CDC-ASC210521897/2021
USA/IL-CDC-ASC210521899/2021
USA/MI-CDC-ASC210521907/2021
USA/NY-CDC-ASC210521901/2021
USA/OH-CDC-ASC210521903/2021
USA/IL-CDC-ASC210521904/2021
USA/MD-CDC-ASC210521911/2021
USA/CA-CDC-ASC210521909/2021
USA/AZ-CDC-ASC210521892/2021
USA/MO-CDC-ASC210521910/2021
USA/OH-CDC-ASC210521908/2021
USA/NY-CDC-ASC210521917/2021
USA/NY-CDC-ASC210521914/2021
USA/NY-CDC-ASC210521915/2021
USA/ME-CDC-ASC210521913/2021
USA/CA-CDC-ASC210389242/2021
USA/CA-CDC-ASC210521951/2021
USA/NC-CDC-ASC210521955/2021
USA/MI-CDC-ASC210389244/2021
USA/NE-CDC-ASC210521954/2021
USA/FL-CDC-ASC210389247/2021
USA/MN-CDC-ASC210389246/2021
USA/WV-CDC-ASC210521953/2021
USA/AL-CDC-ASC210389248/2021
USA/IL-CDC-ASC210389249/2021
USA/MI-CDC-ASC210389243/2021
USA/CO-CDC-ASC210389250/2021
USA/CO-CDC-ASC210389253/2021
USA/IL-CDC-ASC210389251/2021
USA/MI-CDC-ASC210389245/2021
USA/IL-CDC-ASC210389254/2021
USA/CO-CDC-ASC210389252/2021
USA/TX-CDC-ASC210389257/2021
USA/MA-CDC-ASC210389261/2021
USA/MA-CDC-ASC210389259/2021
USA/IL-CDC-ASC210389258/2021
USA/TX-CDC-ASC210389265/2021
USA/MA-CDC-ASC210389262/2021
USA/SC-CDC-ASC210389263/2021
USA/NH-CDC-ASC210389266/2021
USA/IL-CDC-ASC210389264/2021
USA/IL-CDC-ASC210389267/2021
USA/AZ-CDC-ASC210389241/2021
USA/CO-CDC-ASC210389256/2021
USA/MI-CDC-ASC210389615/2021
USA/IL-CDC-ASC210389268/2021
USA/MI-CDC-ASC210389240/2021
USA/PA-CDC-ASC210521972/2021
USA/KY-CDC-ASC210521974/2021
USA/PA-CDC-ASC210521977/2021
USA/IA-CDC-ASC210521975/2021
USA/NY-CDC-ASC210521980/2021
USA/NC-CDC-ASC210521978/2021
USA/PA-CDC-ASC210521979/2021
USA/CA-CDC-ASC210521982/2021
USA/NY-CDC-ASC210521985/2021
USA/PA-CDC-ASC210521981/2021
USA/AL-CDC-ASC210521973/2021
USA/WI-CDC-ASC210389227/2021
USA/NY-CDC-ASC210521984/2021
USA/WI-CDC-ASC210389228/2021
USA/WI-CDC-ASC210389229/2021
USA/CA-CDC-ASC210389234/2021
USA/KS-CDC-ASC210389231/2021
USA/MA-CDC-ASC210389232/2021
USA/KS-CDC-ASC210389230/2021
USA/IN-CDC-ASC210389236/2021
USA/TX-CDC-ASC210389616/2021
USA/WV-CDC-ASC210389235/2021
USA/IL-CDC-ASC210389421/2021
USA/NE-CDC-ASC210389618/2021
USA/IN-CDC-ASC210389238/2021
USA/MI-CDC-ASC210521193/2021
USA/MN-CDC-ASC210521191/2021
USA/TX-CDC-ASC210521195/2021
USA/CO-CDC-ASC210521197/2021
USA/CA-CDC-ASC210521198/2021
USA/WI-CDC-ASC210521200/2021
USA/MI-CDC-ASC210521201/2021
USA/CA-CDC-ASC210521199/2021
USA/WI-CDC-ASC210521192/2021
USA/CO-CDC-ASC210521202/2021
USA/CA-CDC-ASC210521203/2021
USA/NH-CDC-ASC210521209/2021
USA/TN-CDC-ASC210521204/2021
USA/ME-CDC-ASC210521208/2021
USA/MI-CDC-ASC210521210/2021
USA/IL-CDC-ASC210521212/2021
USA/WI-CDC-ASC210521216/2021
USA/MN-CDC-ASC210521207/2021
USA/MO-CDC-ASC210521190/2021
USA/WI-CDC-ASC210521206/2021
USA/MA-CDC-ASC210521213/2021
USA/WI-CDC-ASC210521218/2021
USA/CA-CDC-ASC210521205/2021
USA/MA-CDC-ASC210521214/2021
USA/CO-CDC-ASC210521189/2021
USA/FL-CDC-ASC210521497/2021
USA/MA-CDC-ASC210521495/2021
USA/PA-CDC-ASC210521186/2021
USA/MT-CDC-ASC210521496/2021
USA/CA-CDC-ASC210525329/2021
USA/MI-CDC-ASC210521498/2021
USA/WI-CDC-ASC210521217/2021
USA/IA-CDC-ASC210521503/2021
USA/MI-CDC-ASC210521504/2021
USA/CA-CDC-ASC210521501/2021
USA/MI-CDC-ASC210521505/2021
USA/IN-CDC-ASC210521499/2021
USA/AZ-CDC-ASC210521506/2021
USA/MI-CDC-ASC210521508/2021
USA/MI-CDC-ASC210521509/2021
USA/IA-CDC-ASC210521512/2021
USA/NY-CDC-ASC210521511/2021
USA/MI-CDC-ASC210521510/2021
USA/MI-CDC-ASC210521513/2021
USA/MI-CDC-ASC210521514/2021
USA/WI-CDC-ASC210521507/2021
USA/IA-CDC-ASC210521515/2021
USA/NY-CDC-ASC210521517/2021
USA/MI-CDC-ASC210521516/2021
USA/WI-CDC-ASC210521185/2021
USA/WI-CDC-ASC210521219/2021
USA/MI-CDC-ASC210521184/2021
USA/MI-CDC-ASC210521518/2021
USA/MI-CDC-ASC210521494/2021
USA/OH-CDC-ASC210521220/2021
USA/TX-CDC-ASC210521268/2021
USA/CA-CDC-ASC210521266/2021
USA/TX-CDC-ASC210521222/2021
USA/CA-CDC-ASC210521269/2021
USA/IL-CDC-ASC210521270/2021
USA/ID-CDC-ASC210521274/2021
USA/LA-CDC-ASC210521272/2021
USA/MA-CDC-ASC210521284/2021
USA/NJ-CDC-ASC210521261/2021
USA/NM-CDC-ASC210521287/2021
USA/TN-CDC-ASC210388844/2021
USA/TN-CDC-ASC210388853/2021
USA/TN-CDC-ASC210388854/2021
USA/TN-CDC-ASC210388855/2021
USA/IL-CDC-ASC210521286/2021
USA/TN-CDC-ASC210388857/2021
USA/TN-CDC-ASC210388861/2021
USA/NJ-CDC-ASC210521264/2021
USA/TN-CDC-ASC210388856/2021
USA/TN-CDC-ASC210388859/2021
USA/AK-CDC-ASC210521275/2021
USA/TN-CDC-ASC210388862/2021
USA/TN-CDC-ASC210388864/2021
USA/TN-CDC-ASC210388863/2021
USA/TN-CDC-ASC210388826/2021
USA/MA-CDC-ASC210521259/2021
USA/NM-CDC-ASC210521285/2021
USA/TX-CDC-ASC210521258/2021
USA/CA-CDC-ASC210521257/2021
USA/MA-CDC-ASC210521224/2021
USA/WI-CDC-ASC210521223/2021
USA/IL-CDC-ASC210521225/2021
USA/IN-CDC-ASC210389617/2021
USA/CA-CDC-ASC210521226/2021
USA/CA-CDC-ASC210521230/2021
USA/CA-CDC-ASC210521227/2021
USA/WI-CDC-ASC210521228/2021
USA/CA-CDC-ASC210521229/2021
USA/WI-CDC-ASC210521231/2021
USA/FL-CDC-ASC210521233/2021
USA/IA-CDC-ASC210521232/2021
USA/NH-CDC-ASC210521236/2021
USA/IL-CDC-ASC210521237/2021
USA/MN-CDC-ASC210521238/2021
USA/MA-CDC-ASC210521234/2021
USA/OH-CDC-ASC210521241/2021
USA/IA-CDC-ASC210521239/2021
USA/OH-CDC-ASC210521244/2021
USA/MA-CDC-ASC210521254/2021
USA/MN-CDC-ASC210521245/2021
USA/CA-CDC-ASC210521253/2021
USA/IL-CDC-ASC210521247/2021
USA/NH-CDC-ASC210521242/2021
USA/NY-CDC-ASC210521491/2021
USA/NY-CDC-ASC210521221/2021
USA/AR-CDC-ASC210521255/2021
USA/NM-CDC-ASC210389782/2021
USA/CA-CDC-ASC210389740/2021
USA/MI-CDC-ASC210389785/2021
USA/CT-CDC-ASC210389742/2021
USA/WI-CDC-ASC210389783/2021
USA/IL-CDC-ASC210389741/2021
USA/UT-CDC-ASC210389786/2021
USA/IN-CDC-ASC210389744/2021
USA/MI-CDC-ASC210389787/2021
USA/PA-CDC-ASC210389743/2021
USA/MA-CDC-ASC210389620/2021
USA/TX-CDC-ASC210389753/2021
USA/SC-CDC-ASC210389747/2021
USA/NC-CDC-ASC210389745/2021
USA/AZ-CDC-ASC210389788/2021
USA/IA-CDC-ASC210389790/2021
USA/IA-CDC-ASC210389791/2021
USA/NE-CDC-ASC210389793/2021
USA/TX-CDC-ASC210389794/2021
USA/MI-CDC-ASC210521492/2021
USA/IN-CDC-ASC210389749/2021
USA/NC-CDC-ASC210389752/2021
USA/NJ-CDC-ASC210389739/2021
USA/IL-CDC-ASC210389746/2021
USA/PA-CDC-ASC210389619/2021
USA/NJ-CDC-ASC210389738/2021
USA/NC-CDC-ASC210389758/2021
USA/MA-CDC-ASC210389755/2021
USA/TX-CDC-ASC210389759/2021
USA/MA-CDC-ASC210389760/2021
USA/PA-CDC-ASC210389628/2021
USA/PA-CDC-ASC210389754/2021
USA/MA-CDC-ASC210389624/2021
USA/MA-CDC-ASC210389761/2021
USA/MA-CDC-ASC210389763/2021
USA/MA-CDC-ASC210389762/2021
USA/CA-CDC-ASC210389764/2021
USA/MA-CDC-ASC210389769/2021
USA/MO-CDC-ASC210389773/2021
USA/MA-CDC-ASC210389770/2021
USA/CO-CDC-ASC210389772/2021
USA/IN-CDC-ASC210389775/2021
USA/MA-CDC-ASC210389629/2021
USA/CA-CDC-ASC210389777/2021
USA/CA-CDC-ASC210389756/2021
USA/IA-CDC-ASC210389634/2021
USA/MI-CDC-ASC210389632/2021
USA/MI-CDC-ASC210389779/2021
USA/TX-CDC-ASC210389635/2021
USA/IA-CDC-ASC210389623/2021
USA/PA-CDC-ASC210389621/2021
USA/CA-CDC-ASC210389796/2021
USA/WI-CDC-ASC210389795/2021
USA/WI-CDC-ASC210389750/2021
USA/OH-CDC-ASC210521449/2021
USA/MI-CDC-ASC210521433/2021
USA/WI-CDC-ASC210521483/2021
USA/CA-CDC-ASC210521444/2021
USA/IL-CDC-ASC210521448/2021
USA/IN-CDC-ASC210521432/2021
USA/GA-CDC-ASC210521450/2021
USA/NY-CDC-ASC210389797/2021
USA/NE-CDC-ASC210521451/2021
USA/NH-CDC-ASC210521482/2021
USA/NE-CDC-ASC210521453/2021
USA/AZ-CDC-ASC210389631/2021
USA/MN-CDC-ASC210521452/2021
USA/KY-CDC-ASC210521484/2021
USA/MN-CDC-ASC210521454/2021
USA/MI-CDC-ASC210521479/2021
USA/IL-CDC-ASC210521456/2021
USA/NE-CDC-ASC210521458/2021
USA/IL-CDC-ASC210521455/2021
USA/WI-CDC-ASC210521457/2021
USA/IL-CDC-ASC210521459/2021
USA/WI-CDC-ASC210521460/2021
USA/MI-CDC-ASC210521462/2021
USA/CO-CDC-ASC210521473/2021
USA/WI-CDC-ASC210521461/2021
USA/NY-CDC-ASC210521480/2021
USA/WI-CDC-ASC210521472/2021
USA/WI-CDC-ASC210521475/2021
USA/CO-CDC-ASC210521431/2021
USA/NJ-CDC-ASC210389799/2021
USA/MI-CDC-ASC210521487/2021
USA/CO-CDC-ASC210389800/2021
USA/MI-CDC-ASC210521476/2021
USA/NY-CDC-ASC210389803/2021
USA/NJ-CDC-ASC210389802/2021
USA/NE-CDC-ASC210521411/2021
USA/MI-CDC-ASC210521409/2021
USA/IA-CDC-ASC210521490/2021
USA/NE-CDC-ASC210521410/2021
USA/MI-CDC-ASC210521489/2021
USA/OH-CDC-ASC210521414/2021
USA/OH-CDC-ASC210521413/2021
USA/MN-CDC-ASC210521463/2021
USA/NY-CDC-ASC210521486/2021
USA/NE-CDC-ASC210521418/2021
USA/CA-CDC-ASC210521419/2021
USA/MI-CDC-ASC210521420/2021
USA/CA-CDC-ASC210521423/2021
USA/TX-CDC-ASC210521429/2021
USA/IN-CDC-ASC210521426/2021
USA/NJ-CDC-ASC210521425/2021
USA/OH-CDC-ASC210521428/2021
USA/NY-CDC-ASC210521488/2021
USA/MI-CDC-ASC210521415/2021
USA/WA-S15152/2021
USA/CA-CDC-ASC210521430/2021
USA/WA-S15151/2021
USA/MI-CDC-ASC210521477/2021
USA/WA-S15147/2021
USA/WA-S15145/2021
USA/WA-S15149/2021
USA/WA-S15163/2021
USA/MI-CDC-ASC210521417/2021
USA/WA-S15165/2021
USA/AZ-5491/2021
USA/WA-S15164/2021
USA/AZ-5497/2021
USA/AZ-5492/2021
USA/AZ-5493/2021
USA/AZ-5496/2021
USA/AZ-5498/2021
USA/SD-CDC-4352355-001/2021
USA/FL-CDC-2-5207718/2021
USA/MP-CDC-2-5174026/2021
USA/MP-CDC-2-5173931/2021
USA/MP-CDC-2-5173928/2021
USA/MP-CDC-2-5173847/2021
USA/CT-CDC-2-5174012/2021
USA/IA-CDC-2-5173748/2021
USA/PR-CDC-2-5173644/2021
USA/NJ-CDC-2-5184118/2021
USA/IA-CDC-2-5173715/2021
USA/IA-CDC-2-5173813/2021
USA/IA-CDC-2-5173707/2021
USA/PR-CDC-2-5173824/2021
USA/MP-CDC-2-5173907/2021
USA/NJ-CDC-2-5184131/2021
USA/MP-CDC-2-5173925/2021
USA/KS-CDC-2-5174021/2021
USA/MP-CDC-2-5174013/2021
USA/AR-CDC-2-5184006/2021
USA/KS-CDC-2-5174011/2021
USA/MP-CDC-2-5173916/2021
USA/SD-CDC-2-5173534/2021
USA/NY-CDC-2-5173914/2021
USA/SD-CDC-2-5173538/2021
USA/NJ-CDC-2-5184014/2021
USA/NY-CDC-2-5173913/2021
USA/MP-CDC-2-5174004/2021
USA/PR-CDC-2-5173727/2021
USA/NY-CDC-2-5174009/2021
USA/CO-CDC-MMB11460025/2021
USA/CO-CDC-MMB11455056/2021
USA/CO-CDC-MMB11448170/2021
USA/CO-CDC-MMB11447828/2021
USA/NY-CDC-2-5173850/2021
USA/NY-CDC-2-5173843/2021
USA/CO-CDC-MMB11461527/2021
USA/CO-CDC-MMB11456704/2021
USA/MD-CDC-MMB11450865/2021
USA/CO-CDC-MMB11446362/2021
USA/CO-CDC-MMB11448374/2021
USA/MD-CDC-MMB11455907/2021
USA/CO-CDC-MMB11445563/2021
USA/CO-CDC-MMB11453727/2021
USA/PA-CDC-MMB11444413/2021
USA/PA-CDC-MMB11443847/2021
USA/CO-CDC-MMB11461251/2021
USA/CO-CDC-MMB11463125/2021
USA/SC-CDC-MMB11454928/2021
USA/NC-CDC-MMB11442295/2021
USA/MD-CDC-MMB11446788/2021
USA/CO-CDC-MMB11450252/2021
USA/NC-CDC-MMB11455549/2021
USA/SC-CDC-MMB11464386/2021
USA/CO-CDC-MMB11448711/2021
USA/CO-CDC-MMB11453971/2021
USA/NC-CDC-MMB11442281/2021
USA/CO-CDC-MMB11452642/2021
USA/SC-CDC-MMB11464394/2021
USA/CO-CDC-MMB11444875/2021
USA/CO-CDC-MMB11449694/2021
USA/CO-CDC-MMB11447737/2021
USA/CO-CDC-MMB11450739/2021
USA/SC-CDC-MMB11464424/2021
USA/PA-CDC-MMB11443064/2021
USA/CO-CDC-MMB11455820/2021
USA/ND-CDC-MMB11453575/2021
USA/ND-CDC-MMB11453581/2021
USA/CO-CDC-MMB11455818/2021
USA/CO-CDC-MMB11445368/2021
USA/SC-CDC-MMB11456592/2021
USA/CO-CDC-MMB11447192/2021
USA/CO-CDC-MMB11449700/2021
USA/MD-CDC-MMB11450394/2021
USA/CO-CDC-MMB11460156/2021
USA/CO-CDC-MMB11448178/2021
USA/CO-CDC-MMB11446480/2021
USA/CO-CDC-MMB11444879/2021
USA/CO-CDC-MMB11445908/2021
USA/CO-CDC-MMB11455772/2021
USA/CO-CDC-MMB11448649/2021
USA/ND-CDC-MMB11453592/2021
USA/CO-CDC-MMB11450073/2021
USA/CO-CDC-MMB11448581/2021
USA/CO-CDC-MMB11450214/2021
USA/CO-CDC-MMB11446660/2021
USA/CO-CDC-MMB11449720/2021
USA/MD-CDC-MMB11452918/2021
USA/CO-CDC-MMB11455716/2021
USA/CO-CDC-MMB11459367/2021
USA/CO-CDC-MMB11445804/2021
USA/CO-CDC-MMB11445554/2021
USA/CO-CDC-MMB11452171/2021
USA/CO-CDC-MMB11449765/2021
USA/MD-CDC-MMB11450831/2021
USA/MD-CDC-MMB11448986/2021
USA/SC-CDC-MMB11445050/2021
USA/CO-CDC-MMB11448365/2021
USA/CO-CDC-MMB11461425/2021
Switzerland/AG-UZH-IMV-3ba547f1/2021
USA/SC-CDC-MMB11464774/2021
USA/CO-CDC-MMB11457103/2021
USA/NC-CDC-MMB11458068/2021
USA/PA-CDC-MMB11454868/2021
England/ALDP-294C4EF/2021
USA/TX-DSHS-11390/2021
USA/CO-CDC-MMB11462523/2021
England/ALDP-294C449/2021
England/ALDP-294C42B/2021
England/ALDP-294C6E9/2021
England/ALDP-2949163/2021
England/ALDP-294C607/2021
England/ALDP-294C5A0/2021
England/ALDP-2949127/2021
England/ALDP-294C3E2/2021
England/ALDP-294C4D0/2021
England/ALDP-29491CD/2021
England/ALDP-2948D9D/2021
England/ALDP-2949048/2021
England/ALDP-294C43A/2021
England/ALDP-2948F6A/2021
England/ALDP-294C33D/2021
England/ALDP-2947921/2021
England/ALDP-294C3B5/2021
England/ALDP-294C26D/2021
England/ALDP-294C458/2021
England/ALDP-294C485/2021
England/ALDP-2949312/2021
England/ALDP-2948EA9/2021
England/ALDP-2948EF4/2021
England/ALDP-294C7C8/2021
England/ALDP-294C78C/2021
England/ALDP-294C77D/2021
England/ALDP-294C2D6/2021
England/ALDP-2949206/2021
England/ALDP-294C3A6/2021
England/ALDP-294C519/2021
Switzerland/ZH-UZH-IMV-3ba547f4/2021
England/ALDP-294C4C1/2021
England/ALDP-294C2B8/2021
England/ALDP-294C3D3/2021
Switzerland/ZH-UZH-IMV-3ba5491c/2021
England/ALDP-294C79B/2021
Switzerland/ZH-UZH-IMV-3ba54809/2021
Switzerland/ZH-UZH-IMV-3ba5480d/2021
England/ALDP-294C41C/2021
England/ALDP-294C801/2021
Switzerland/ZH-UZH-IMV-3ba5480a/2021
Switzerland/ZH-UZH-IMV-3ba547f5/2021
Switzerland/ZH-UZH-IMV-3ba547f7/2021
England/ALDP-294C573/2021
England/ALDP-292E085/2021
Switzerland/ZH-UZH-IMV-3ba547f2/2021
Switzerland/ZH-UZH-IMV-3ba547f6/2021
Switzerland/ZH-UZH-IMV-45e39d71/2021
Switzerland/AG-UZH-IMV-3ba547f0/2021
Wales/MILK-295A150/2021
England/MILK-2959C32/2021
Wales/MILK-2959F0C/2021
England/MILK-295A132/2021
England/ALDP-29603CA/2021
England/ALDP-2960078/2021
England/LSPA-29631AF/2021
England/QEUH-2960CCF/2021
England/LSPA-2963066/2021
England/LSPA-29632AC/2021
Wales/MILK-2959F39/2021
England/LSPA-2963127/2021
England/QEUH-2962A96/2021
England/ALDP-2960193/2021
England/QEUH-2962D42/2021
England/QEUH-2962DBB/2021
England/QEUH-2962E12/2021
England/QEUH-2962999/2021
England/ALDP-2960227/2021
England/QEUH-2962CAF/2021
England/QEUH-29629E4/2021
England/LSPA-2963321/2021
England/QEUH-2962A2D/2021
England/QEUH-2969349/2021
England/BRBR-2969C11/2021
England/LSPA-29632CA/2021
England/QEUH-2962B0C/2021
England/BRBR-2969CD5/2021
England/BRBR-2969A44/2021
England/LSPA-29633B8/2021
England/LSPA-296335E/2021
England/BRBR-2969BE7/2021
England/LSPA-296344C/2021
England/QEUH-29628C9/2021
England/LSPA-29632F7/2021
England/LSPA-296346A/2021
England/LSPA-296342E/2021
England/BRBR-2969D3C/2021
England/LSPA-29630C0/2021
England/LSPA-29633A9/2021
England/LSPA-29633E5/2021
England/LSPA-296327F/2021
England/LSPA-2963075/2021
England/LSPA-2962FA6/2021
England/LSPA-2962F00/2021
England/LSPA-2962F88/2021
England/LSPA-2962F4C/2021
England/LSPA-2962F1F/2021
England/QEUH-2960F99/2021
England/QEUH-2960EC9/2021
England/LSPA-2962EF4/2021
England/QEUH-29628D8/2021
England/QEUH-2962E8B/2021
England/QEUH-2969385/2021
England/QEUH-29692A6/2021
England/QEUH-29694FB/2021
England/LSPA-2962FB5/2021
England/MILK-295A0CC/2021
Wales/MILK-295A17E/2021
England/MILK-295A0AE/2021
England/QEUH-2960FB7/2021
England/MILK-2959FEE/2021
England/BRBR-2969877/2021
Wales/MILK-295A141/2021
Wales/MILK-295A071/2021
England/BRBR-2969D69/2021
England/BRBR-2969A71/2021
England/LSPA-29633F4/2021
England/QEUH-29696C8/2021
England/LSPA-29633D6/2021
England/LSPA-296341F/2021
England/BRBR-2969929/2021
England/LSPA-2963145/2021
England/QEUH-296966E/2021
England/LSPA-296343D/2021
England/BRBR-2969886/2021
Wales/MILK-295A044/2021
England/QEUH-296972F/2021
England/LSPA-2963084/2021
England/LSPA-2963154/2021
England/BRBR-2969D87/2021
England/BRBR-2969B7E/2021
England/MILK-2959C23/2021
England/LSPA-2963136/2021
England/BRBR-2969B50/2021
England/MILK-2959C05/2021
England/BRBR-2969A17/2021
England/BRBR-29699ED/2021
England/BRBR-2969B32/2021
Wales/MILK-2959EF0/2021
Wales/MILK-2959EB4/2021
England/MILK-2959D99/2021
England/MILK-2959CC9/2021
England/MILK-2959F93/2021
England/BRBR-2969ABD/2021
England/QEUH-29695E9/2021
England/QEUH-2960E32/2021
England/MILK-2959FA2/2021
England/BRBR-2969C99/2021
England/QEUH-2969552/2021
England/QEUH-29610E0/2021
England/QEUH-2969455/2021
England/QEUH-29628BA/2021
England/MILK-2959DD5/2021
England/MILK-2959CAB/2021
England/MILK-2959D3F/2021
England/QEUH-29696F5/2021
England/LSPA-2962F2E/2021
England/QEUH-29697D4/2021
England/LSPA-2962EC7/2021
England/LSPA-2963039/2021
England/LSPA-2963093/2021
England/QEUH-29697C5/2021
England/BRBR-2969AAE/2021
England/QEUH-29697F2/2021
England/QEUH-2962C18/2021
England/QEUH-296976B/2021
England/LSPA-2962FE2/2021
England/ALDP-296097D/2021
England/QEUH-29692C4/2021
England/LSPA-2962FF1/2021
England/QEUH-29696D7/2021
England/LSPA-296302A/2021
Wales/MILK-2959ED2/2021
England/QEUH-296293F/2021
England/LSPA-2963190/2021
England/QEUH-29628E7/2021
England/QEUH-2962911/2021
England/LSPA-29631BE/2021
England/QEUH-295E7C3/2021
England/QEUH-296967D/2021
England/QEUH-295E7B4/2021
England/ALDP-296429C/2021
England/QEUH-29636EC/2021
England/QEUH-29629B7/2021
England/QEUH-296298A/2021
England/ALDP-2965DC7/2021
England/QEUH-2963840/2021
England/QEUH-2963743/2021
England/ALDP-2965E3D/2021
England/MILK-295E990/2021
England/QEUH-29637F8/2021
England/ALDP-2965E4C/2021
England/MILK-295EAE8/2021
England/MILK-295E981/2021
England/MILK-295EB5E/2021
England/MILK-295ECE2/2021
England/MILK-295EB8B/2021
England/MILK-295EB21/2021
England/MILK-295EC97/2021
England/MILK-295ED2B/2021
England/MILK-295EC79/2021
England/MILK-295E9AF/2021
England/MILK-295EC1F/2021
England/MILK-295ED76/2021
England/PLYM-2961A3D/2021
England/MILK-295E963/2021
Wales/MILK-295EBA9/2021
England/PLYM-2961AE2/2021
England/MILK-295ED94/2021
England/MILK-295ED3A/2021
England/PLYM-2961B76/2021
England/ALDP-2965DD6/2021
England/ALDP-296633D/2021
England/QEUH-295E6B7/2021
England/PLYM-2961763/2021
England/MILK-295E8DF/2021
England/QEUH-295E7A5/2021
England/ALDP-2966300/2021
England/MILK-295EB9A/2021
England/QEUH-295E295/2021
England/MILK-295EA24/2021
England/QEUH-29636DD/2021
England/ALDP-296426F/2021
England/QEUH-295E6C6/2021
England/MILK-295ED49/2021
England/QEUH-295E6D5/2021
England/ALDP-2965F0D/2021
England/ALDP-296435D/2021
England/QEUH-29636CE/2021
England/ALDP-2965F76/2021
England/QEUH-295E259/2021
England/ALDP-2964311/2021
England/LSPA-2963224/2021
England/ALDP-296450C/2021
England/ALDP-2965D9A/2021
England/MILK-295EA51/2021
England/MILK-295EA42/2021
England/ALDP-29642AB/2021
Wales/MILK-295A053/2021
England/MILK-295EABB/2021
England/MILK-295E9EB/2021
England/MILK-295ED1C/2021
Wales/MILK-295ECA6/2021
England/MILK-295ED85/2021
England/MILK-295E884/2021
Wales/MILK-2959EE1/2021
England/QEUH-2963691/2021
England/QEUH-295E30B/2021
England/MILK-295E82A/2021
Wales/MILK-295ECD3/2021
England/QEUH-2963594/2021
England/QEUH-296350D/2021
England/QEUH-29634D3/2021
England/QEUH-2963637/2021
England/QEUH-295E73C/2021
England/QEUH-29634A6/2021
England/MILK-295E893/2021
England/QEUH-295E796/2021
Wales/MILK-295ED58/2021
England/MILK-295E936/2021
England/MILK-295EAAC/2021
England/MILK-295E972/2021
England/MILK-295E8EE/2021
England/MILK-295EAF7/2021
England/MILK-295EBB8/2021
England/MILK-295EBD6/2021
England/PLYM-2961B2B/2021
England/MILK-295ECC4/2021
England/QEUH-295E23B/2021
England/MILK-295EDA3/2021
England/QEUH-295E769/2021
England/QEUH-29634B5/2021
England/QEUH-2963488/2021
England/MILK-295EB30/2021
England/QEUH-29634E2/2021
England/MILK-295EC4C/2021
England/QEUH-2963770/2021
England/ALDP-296438A/2021
England/QEUH-29636A0/2021
Wales/MILK-295ED0D/2021
England/QEUH-295E286/2021
Wales/MILK-295E909/2021
England/ALDP-2966018/2021
England/MILK-295EC88/2021
England/LSPA-2963330/2021
England/ALDP-2966027/2021
England/MILK-295E8FD/2021
England/MILK-295E9DC/2021
England/LSPA-29631DC/2021
England/MILK-295C121/2021
England/ALDP-296419F/2021
England/ALDP-29642D8/2021
England/QEUH-295E2FF/2021
England/QEUH-295E6E4/2021
England/MILK-295E8B1/2021
England/QEUH-295E2B3/2021
England/QEUH-295E2C2/2021
England/MILK-295E945/2021
England/MILK-295EDD0/2021
England/MILK-295E866/2021
England/MILK-295EB7C/2021
England/MILK-295EBC7/2021
England/MILK-295EB12/2021
England/MILK-295EDB2/2021
England/MILK-295E875/2021
England/MILK-295E839/2021
England/QEUH-2962C72/2021
England/ALDP-2966124/2021
England/ALDP-2966072/2021
England/ALDP-29660BE/2021
England/ALDP-2965FA3/2021
England/ALDP-29662E5/2021
England/ALDP-296626D/2021
England/LSPA-296339A/2021
England/ALDP-29662B8/2021
England/LSPA-2963215/2021
England/LSPA-2963312/2021
England/ALDP-2966230/2021
England/LSPA-2963303/2021
England/LSPA-29631FA/2021
England/QEUH-296387D/2021
England/ALDP-296452A/2021
England/MILK-2956C17/2021
England/MILK-29568B9/2021
England/ALDP-2966009/2021
England/QEUH-2962D7F/2021
England/QEUH-2963664/2021
England/MILK-2956BDE/2021
England/MILK-2956AB3/2021
England/MILK-2956901/2021
England/ALDP-2964593/2021
England/QEUH-29636BF/2021
England/MILK-295E81B/2021
England/MILK-2955638/2021
England/MILK-2956057/2021
Wales/MILK-2959C7E/2021
England/MILK-29560C0/2021
England/MILK-294A00B/2021
England/MILK-2947CFB/2021
England/MILK-2947C46/2021
England/MILK-29555D1/2021
England/MILK-2947C19/2021
England/MILK-295678F/2021
England/MILK-2955EF4/2021
England/MILK-2955E5E/2021
England/MILK-2955E4F/2021
England/MILK-2956066/2021
England/MILK-295696B/2021
England/MILK-29556B0/2021
England/MILK-2955BC0/2021
England/MILK-2956075/2021
England/MILK-29564C4/2021
England/ALDP-296632E/2021
England/MILK-2956093/2021
England/MILK-29560A2/2021
England/MILK-29563E5/2021
England/MILK-2956BCF/2021
England/MILK-295694D/2021
England/MILK-2955ED6/2021
England/MILK-29567CB/2021
England/MILK-2955C09/2021
England/MILK-2955D06/2021
England/MILK-2955D51/2021
England/MILK-2955C81/2021
England/MILK-2955FB5/2021
England/MILK-2956136/2021
England/MILK-2955E21/2021
England/MILK-2955D24/2021
England/MILK-2955BFD/2021
England/MILK-2956215/2021
England/MILK-29562AC/2021
England/MILK-2955F2E/2021
England/MILK-2956567/2021
England/MILK-2956840/2021
England/QEUH-29635D0/2021
England/MILK-29566EC/2021
England/MILK-295692F/2021
England/MILK-2956242/2021
England/QEUH-296351C/2021
England/MILK-2956A4A/2021
England/MILK-29562BB/2021
England/MILK-2956A77/2021
England/MILK-2956A86/2021
England/MILK-2956734/2021
England/MILK-2955B39/2021
England/MILK-2956804/2021
England/MILK-29566DD/2021
England/MILK-2956C08/2021
England/MILK-29567F8/2021
England/MILK-295693E/2021
England/MILK-29568D7/2021
England/QEUH-29513F9/2021
England/MILK-295689B/2021
England/MILK-2956989/2021
England/MILK-2956B74/2021
England/MILK-2956998/2021
England/MILK-295686E/2021
England/MILK-2956549/2021
England/MILK-2956BB0/2021
England/MILK-2956822/2021
England/MILK-2955C18/2021
England/MILK-2955FA6/2021
England/MILK-2955C90/2021
England/MILK-2956813/2021
England/MILK-29569E3/2021
England/MILK-29569B6/2021
England/MILK-2956A1D/2021
England/MILK-29569A7/2021
England/ALDP-2965EC4/2021
England/MILK-29562D9/2021
England/ALDP-296627C/2021
England/ALDP-29662F4/2021
England/LSPA-2962EE5/2021
England/MILK-2955577/2021
England/ALDP-2965E97/2021
England/MILK-2955CEB/2021
England/MILK-2955F00/2021
England/MILK-2955FF1/2021
England/MILK-2955F1F/2021
England/MILK-295643D/2021
England/MILK-295602A/2021
England/MILK-2956048/2021
England/MILK-2955F3D/2021
England/MILK-2955FD3/2021
England/MILK-2956084/2021
England/MILK-29560B1/2021
England/MILK-2956127/2021
England/MILK-2947D43/2021
England/MILK-294853B/2021
England/MILK-2956B65/2021
England/MILK-2947E31/2021
England/MILK-2956145/2021
England/MILK-2955B48/2021
England/MILK-2947E04/2021
England/MILK-2947E22/2021
England/MILK-2956B38/2021
England/MILK-294843E/2021
England/MILK-29556CF/2021
England/MILK-2956B1A/2021
England/MILK-2956B0B/2021
England/MILK-2955C36/2021
England/ALDP-2965EB5/2021
England/MILK-2955B1B/2021
England/MILK-2955B75/2021
England/MILK-29560EE/2021
England/MILK-29565C1/2021
England/MILK-2955B0C/2021
England/MILK-2956154/2021
England/ALDP-2965DF4/2021
England/MILK-2955586/2021
England/MILK-294861A/2021
England/ALDP-2965FB2/2021
England/ALDP-2965F58/2021
England/ALDP-2965F85/2021
England/MILK-2955AB4/2021
England/QEUH-29635FE/2021
England/ALDP-2966063/2021
England/ALDP-2965EE2/2021
England/ALDP-2965FEF/2021
England/MILK-29562E8/2021
England/ALDP-2965FFE/2021
England/MILK-29560FD/2021
England/MILK-2955DAC/2021
England/MILK-2955E9A/2021
England/MILK-2955E7C/2021
England/MILK-2955E6D/2021
England/MILK-2955EA9/2021
England/MILK-2956251/2021
England/MILK-2955C63/2021
England/MILK-295579F/2021
England/MILK-29561BE/2021
England/MILK-2955762/2021
England/MILK-2947DCB/2021
England/MILK-2947C73/2021
England/MILK-2947DDA/2021
England/MILK-2955F88/2021
England/MILK-2947BFE/2021
England/MILK-29556ED/2021
England/MILK-295601B/2021
England/MILK-2955DD9/2021
England/MILK-2947CEC/2021
England/MILK-2948708/2021
England/MILK-29561EB/2021
England/QEUH-29637DA/2021
England/QEUH-2963989/2021
England/MILK-2955F6A/2021
England/MILK-2947BEF/2021
England/QEUH-2963725/2021
England/MILK-29568E6/2021
England/MILK-2955B66/2021
England/MILK-2955B93/2021
England/MILK-2955C72/2021
England/MILK-2955D33/2021
England/MILK-2955DCA/2021
England/MILK-2955E8B/2021
England/MILK-2956725/2021
England/MILK-2956910/2021
England/MILK-2955BDF/2021
England/MILK-2956A0E/2021
England/QEUH-29639F2/2021
England/QEUH-2963655/2021
England/QEUH-2963998/2021
England/QEUH-29634C4/2021
England/QEUH-296379E/2021
England/QEUH-296397A/2021
England/MILK-2956B47/2021
England/MILK-2948243/2021
England/QEUH-29639D4/2021
England/MILK-29484D4/2021
England/MILK-29555A4/2021
England/ALDP-2965DB8/2021
England/MILK-295600C/2021
England/MILK-2947DAD/2021
England/MILK-29561AF/2021
England/MILK-2956BED/2021
England/MILK-2955CBE/2021
England/MILK-2956594/2021
England/MILK-2955D15/2021
England/MILK-2955BB1/2021
England/MILK-2955FE2/2021
England/MILK-2955B84/2021
England/MILK-2955FC4/2021
England/MILK-2955D8E/2021
England/MILK-2955D42/2021
England/MILK-29566FB/2021
England/MILK-2956752/2021
England/MILK-2955D7F/2021
England/MILK-2955BEE/2021
England/ALDP-2965E00/2021
England/MILK-2956BFC/2021
England/ALDP-2965E2E/2021
England/MILK-29567DA/2021
England/MILK-2955F97/2021
England/MILK-29567E9/2021
England/MILK-2955E30/2021
England/ALDP-2965E88/2021
England/MILK-2956206/2021
Wales/ALDP-2965E79/2021
England/MILK-2955F5B/2021
England/MILK-29561CD/2021
England/ALDP-2966133/2021
England/MILK-29561DC/2021
England/MILK-2956190/2021
England/ALDP-2966212/2021
England/ALDP-29661F7/2021
England/ALDP-29661AC/2021
England/MILK-2956224/2021
England/MILK-29561FA/2021
England/MILK-29562CA/2021
England/MILK-2956321/2021
England/MILK-2947D34/2021
England/ALDP-2965E6A/2021
England/MILK-2956303/2021
England/QEUH-2963707/2021
England/MILK-2955DF7/2021
England/MILK-2947C0A/2021
England/MILK-2955771/2021
England/MILK-2947C82/2021
England/ALDP-2965F67/2021
England/QEUH-296360A/2021
England/QEUH-2963628/2021
England/ALDP-2965F2B/2021
England/ALDP-2965FD0/2021
England/MILK-2947DBC/2021
England/MILK-29556FC/2021
England/MILK-2947D61/2021
England/MILK-2948270/2021
England/MILK-2955780/2021
England/MILK-294850E/2021
England/MILK-2947DE9/2021
England/MILK-2948638/2021
England/MILK-29568C8/2021
England/MILK-295687D/2021
England/MILK-2955AF0/2021
England/MILK-2947CA0/2021
England/MILK-2955C27/2021
England/MILK-2955BA2/2021
England/MILK-2955EB8/2021
England/MILK-2955CDC/2021
England/MILK-2947D9E/2021
England/MILK-2955C45/2021
England/MILK-2947D07/2021
England/MILK-2955D60/2021
England/MILK-295561A/2021
England/ALDP-29660DC/2021
England/MILK-29485FF/2021
England/MILK-2955CFA/2021
England/MILK-29555C2/2021
England/MILK-294842F/2021
England/MILK-2956488/2021
England/MILK-2948647/2021
England/MILK-2955C54/2021
England/ALDP-2966151/2021
England/MILK-2956707/2021
England/ALDP-2966160/2021
England/ALDP-2966142/2021
England/MILK-2955595/2021
England/MILK-29556A1/2021
England/ALDP-29662C7/2021
England/ALDP-296625E/2021
England/MILK-2955AC3/2021
England/MILK-2955AE1/2021
England/MILK-29555E0/2021
England/MILK-29556DE/2021
England/MILK-2955B2A/2021
England/MILK-29568F5/2021
England/MILK-2956A68/2021
England/MILK-2956831/2021
England/MILK-2956A3B/2021
England/MILK-2956558/2021
England/MILK-295688C/2021
England/MILK-295685F/2021
England/MILK-29569F2/2021
England/MILK-2956A2C/2021
England/MILK-2956B83/2021
England/MILK-2956C26/2021
England/MILK-2956A95/2021
England/MILK-29564B5/2021
Wales/ALDP-2966203/2021
England/MILK-2956B92/2021
England/MILK-2956C9F/2021
England/MILK-2947E40/2021
England/MILK-2947E13/2021
England/MILK-2955EE5/2021
England/MILK-2955B57/2021
England/MILK-2956761/2021
England/MILK-2956716/2021
England/MILK-2956770/2021
England/MILK-2956AC2/2021
England/MILK-2955647/2021
England/MILK-2955629/2021
England/MILK-2955EC7/2021
England/MILK-2956AD1/2021
England/MILK-2956743/2021
England/MILK-29565D0/2021
England/MILK-295679E/2021
England/MILK-29567AD/2021
England/ALDP-2964584/2021
England/MILK-295EA7F/2021
England/MILK-295EACA/2021
England/MILK-295EA8E/2021
England/MILK-295E9FA/2021
England/QEUH-29629F3/2021
England/MILK-295EB03/2021
England/MILK-295E954/2021
England/MILK-295E8A2/2021
England/MILK-295E9BE/2021
England/MILK-295E8C0/2021
England/MILK-295EA06/2021
England/MILK-295E918/2021
England/MILK-295E848/2021
England/MILK-295E927/2021
Wales/MILK-295E857/2021
England/MILK-295EB4F/2021
England/MILK-295EBE5/2021
England/MILK-295EC00/2021
England/ALDP-29660FA/2021
England/MILK-295EB6D/2021
England/ALDP-29661D9/2021
England/ALDP-29661BB/2021
England/ALDP-296631F/2021
England/ALDP-296619D/2021
England/MILK-295EC3D/2021
England/ALDP-296634C/2021
England/MILK-295EA33/2021
Wales/MILK-295EAD9/2021
England/ALDP-2966106/2021
England/QEUH-295E80C/2021
England/QEUH-2963A4A/2021
England/MILK-295ED67/2021
Wales/MILK-295EA9D/2021
Wales/MILK-295EBF4/2021
England/LSPA-2963109/2021
England/QEUH-2962B84/2021
England/QEUH-2962BB1/2021
England/LSPA-2963163/2021
England/QEUH-2962D06/2021
England/QEUH-2962D15/2021
England/QEUH-2962CFA/2021
England/LSPA-29631CD/2021
England/QEUH-2962B1B/2021
England/LSPA-2963181/2021
England/LSPA-29631EB/2021
England/BRBR-2969983/2021
Wales/MILK-2959BEA/2021
England/BRBR-2969B6F/2021
England/ALDP-296054C/2021
England/MILK-295DE38/2021
England/QEUH-2962D60/2021
England/LSPA-2962F3D/2021
England/LSPA-2962F79/2021
England/LSPA-2962F5B/2021
England/MILK-29716BE/2021
England/MILK-2971654/2021
England/ALDP-294C3C4/2021
England/MILK-29717CA/2021
England/MILK-2971979/2021
England/LSPA-2962E9A/2021
England/QEUH-296730F/2021
England/MILK-2971751/2021
England/MILK-2971575/2021
Wales/MILK-29718A9/2021
England/ALDP-2968DA6/2021
England/MILK-29713B7/2021
England/MILK-297142D/2021
England/ALDP-2968DE2/2021
England/MILK-2971557/2021
England/MILK-29714A5/2021
England/MILK-2971566/2021
England/MILK-297152A/2021
Wales/MILK-29716DC/2021
England/MILK-29715C0/2021
England/MILK-2971593/2021
England/MILK-2971690/2021
England/MILK-29716FA/2021
Wales/MILK-2971733/2021
England/MILK-29715A2/2021
England/MILK-2971715/2021
England/MILK-2971742/2021
England/MILK-297179D/2021
Wales/MILK-297177F/2021
England/MILK-29717E8/2021
Wales/MILK-2959F66/2021
England/MILK-297196A/2021
England/MILK-2971830/2021
England/MILK-29718C7/2021
England/MILK-2971487/2021
England/MILK-297185E/2021
England/MILK-2971803/2021
England/MILK-297144B/2021
Wales/MILK-29713D5/2021
England/MILK-29714B4/2021
England/MILK-2971988/2021
England/MILK-29714F0/2021
England/MILK-297186D/2021
England/MILK-297188B/2021
Wales/MILK-2971821/2021
England/MILK-2971900/2021
England/MILK-2971539/2021
England/MILK-2971645/2021
England/QEUH-2967202/2021
England/MILK-2971627/2021
England/MILK-29715EE/2021
England/QEUH-2967378/2021
England/ALDP-2968FEC/2021
England/QEUH-29673C3/2021
England/BRBR-296B2FF/2021
England/MILK-2971636/2021
England/MILK-2971609/2021
England/MILK-2971663/2021
England/MILK-29715DF/2021
England/ALDP-297127E/2021
Wales/ALDP-2968DB5/2021
England/MILK-29715FD/2021
England/ALDP-296F316/2021
England/LSPA-296146C/2021
England/ALDP-2968F73/2021
England/ALDP-296F2A0/2021
England/LSPA-2961402/2021
England/LSPA-296148A/2021
England/ALDP-2968FFB/2021
England/ALDP-296923D/2021
England/BRBR-296D22A/2021
Wales/MILK-2971724/2021
England/BRBR-296B1D4/2021
England/LSPA-29614B7/2021
England/BRBR-296B4F9/2021
England/MILK-29716CD/2021
England/MILK-29716EB/2021
England/MILK-2971706/2021
England/BRBR-296CDC0/2021
England/BRBR-296B57E/2021
England/BRBR-296CD48/2021
England/BRBR-296CDFD/2021
England/BRBR-296B3A1/2021
England/BRBR-296B365/2021
England/BRBR-296D169/2021
England/BRBR-296CE72/2021
England/BRBR-296CE63/2021
England/BRBR-296CEFA/2021
England/BRBR-296CFD9/2021
England/BRBR-296D293/2021
England/BRBR-296D187/2021
England/MILK-2971681/2021
England/MILK-297143C/2021
England/ALDP-296F39E/2021
Wales/ALDP-2968CC7/2021
England/BRBR-296D002/2021
England/MILK-297145A/2021
England/BRBR-296CE18/2021
England/MILK-2971478/2021
England/MILK-2971469/2021
England/MILK-297140F/2021
England/LSPA-2961174/2021
England/MILK-2971496/2021
England/MILK-29714D2/2021
Wales/MILK-2971672/2021
England/MILK-297150C/2021
England/MILK-2971812/2021
England/MILK-29717AC/2021
England/BRBR-296B1E3/2021
England/BRBR-296B514/2021
Wales/ALDP-296F1B2/2021
Wales/MILK-2971760/2021
Wales/MILK-297178E/2021
England/MILK-297189A/2021
England/BRBR-296B49F/2021
England/MILK-29716AF/2021
England/ALDP-296F510/2021
Wales/MILK-29718B8/2021
England/MILK-2971548/2021
Wales/ALDP-296F45F/2021
Wales/ALDP-296F352/2021
England/BRBR-296B31A/2021
England/BRBR-296CDB1/2021
England/BRBR-296B05F/2021
England/BRBR-296B259/2021
England/ALDP-296F64A/2021
England/MILK-297151B/2021
England/BRBR-296B4BD/2021
England/BRBR-296CFE8/2021
England/BRBR-296CF60/2021
England/LSPA-2961323/2021
England/BRBR-296B0AA/2021
England/BRBR-296B15C/2021
England/LSPA-296139C/2021
England/MILK-29717D9/2021
England/LSPA-29613F6/2021
England/BRBR-296B58D/2021
England/MILK-29717F7/2021
England/MILK-297195B/2021
England/MILK-2948A78/2021
England/MILK-2948C90/2021
Switzerland/BE-IFIK-3909-1631/2021
Switzerland/BE-IFIK-3910-1641/2021
England/MILK-2948C09/2021
Switzerland/BE-IFIK-3905-1606/2021
Switzerland/BE-IFIK-3906-1618/2021
Switzerland/BE-IFIK-3912-1658/2021
England/MILK-2948B66/2021
England/MILK-294B8B7/2021
Switzerland/BE-IFIK-3911-1651/2021
England/MILK-294BB63/2021
England/MILK-29488C9/2021
England/MILK-294B95A/2021
England/BRBR-296B110/2021
England/MILK-294B8A8/2021
England/MILK-2948B84/2021
England/MILK-294894E/2021
England/MILK-2948805/2021
England/LSPA-2961499/2021
England/MILK-2948814/2021
England/MILK-2948BB1/2021
England/MILK-2948BC0/2021
England/MILK-29715B1/2021
England/MILK-294887E/2021
England/MILK-2948832/2021
England/MILK-295C419/2021
England/MILK-295BA81/2021
England/MILK-2959FC0/2021
England/MILK-295C4CE/2021
England/QEUH-295F3BF/2021
England/MILK-295C31C/2021
England/MILK-295BFBF/2021
England/MILK-295BF91/2021
Wales/MILK-2959E0F/2021
England/MILK-295C033/2021
England/MILK-2959D5D/2021
England/MILK-295BFEC/2021
England/MILK-295C22E/2021
Wales/MILK-2959DF3/2021
England/MILK-2959D6C/2021
England/MILK-2959E1E/2021
England/MILK-2959BF9/2021
England/MILK-295BD1F/2021
England/MILK-2959BBD/2021
England/MILK-295A008/2021
England/MILK-295A080/2021
England/MILK-295BB60/2021
Wales/MILK-295BDB5/2021
England/MILK-295BCA9/2021
England/MILK-295C1A9/2021
England/MILK-295BB9D/2021
England/PLYM-295F935/2021
Wales/MILK-295A09F/2021
England/PLYM-295F917/2021
England/MILK-295C2D3/2021
England/MILK-295C3D0/2021
England/MILK-295C2C4/2021
Wales/MILK-295A026/2021
England/MILK-295C2F1/2021
England/MILK-295C279/2021
England/MILK-295C358/2021
England/MILK-295C25B/2021
England/MILK-295C297/2021
England/MILK-295C2B5/2021
England/MILK-2959E3C/2021
England/MILK-295C15E/2021
England/MILK-295C130/2021
England/MILK-295C1D6/2021
England/MILK-295C473/2021
England/MILK-295C428/2021
England/MILK-295C0CA/2021
England/MILK-2959E4B/2021
England/MILK-295A114/2021
England/QEUH-295F030/2021
Wales/MILK-295A0EA/2021
England/MILK-295A0BD/2021
England/MILK-295BA36/2021
England/MILK-29488F6/2021
England/MILK-2948CDC/2021
England/MILK-294BBDC/2021
England/MILK-294BAB1/2021
England/MILK-2948CAF/2021
England/MILK-2948D42/2021
England/MILK-294BB72/2021
England/QEUH-29447EE/2021
England/MILK-294896C/2021
England/QEUH-29448BE/2021
England/MILK-2948850/2021
England/MILK-2948911/2021
England/MILK-294895D/2021
Switzerland/ZH-ETHZ-672637/2021
Switzerland/ZH-ETHZ-672635/2021
Switzerland/BE-IFIK-3892-1710/2021
Switzerland/ZH-ETHZ-34661164/2021
Switzerland/ZG-ETHZ-672666/2021
Switzerland/TG-ETHZ-672609/2021
Switzerland/TG-ETHZ-672641/2021
Switzerland/TG-ETHZ-672633/2021
Switzerland/TG-ETHZ-672689/2021
Switzerland/TG-ETHZ-672608/2021
Switzerland/TG-ETHZ-672613/2021
Switzerland/TG-ETHZ-672617/2021
Switzerland/TG-ETHZ-672616/2021
Switzerland/BE-IFIK-3874-2755/2021
Switzerland/TG-ETHZ-672618/2021
Switzerland/TG-ETHZ-672607/2021
Switzerland/TG-ETHZ-672605/2021
Switzerland/BE-IFIK-3872-2753/2021
England/MILK-2948CEB/2021
England/MILK-2948C27/2021
England/MILK-294B6AE/2021
England/MILK-2948CCD/2021
England/MILK-29489D5/2021
England/MILK-2948902/2021
England/MILK-2948B39/2021
England/MILK-29489C6/2021
England/QEUH-2944845/2021
England/MILK-2948C36/2021
England/MILK-29488D8/2021
England/MILK-294886F/2021
England/MILK-2948841/2021
England/MILK-29488E7/2021
England/MILK-294BB18/2021
Switzerland/TG-ETHZ-672619/2021
Switzerland/BE-IFIK-3866-2739/2021
England/MILK-2948C18/2021
England/MILK-294BBCD/2021
England/MILK-2948C81/2021
England/QEUH-2944890/2021
England/MILK-2948D51/2021
England/MILK-2948B0C/2021
England/MILK-294897B/2021
England/MILK-2948A87/2021
England/MILK-2948B75/2021
Switzerland/ZH-ETHZ-34660643/2021
Switzerland/ZH-ETHZ-34658462/2021
Switzerland/TG-ETHZ-672610/2021
England/QEUH-294498E/2021
Switzerland/ZH-ETHZ-672638/2021
Switzerland/ZH-ETHZ-672634/2021
England/MILK-2948BDF/2021
Switzerland/ZH-ETHZ-672679/2021
England/MILK-2948CBE/2021
Switzerland/ZH-ETHZ-34658390/2021
Switzerland/ZH-ETHZ-34661341/2021
Switzerland/ZH-ETHZ-34663322/2021
Switzerland/BE-IFIK-3915-1727/2021
England/MILK-2948B1B/2021
England/MILK-2948AB4/2021
England/MILK-2959E5A/2021
England/MILK-2959C50/2021
England/MILK-2959E96/2021
England/MILK-2959C6F/2021
England/MILK-2959EA5/2021
England/MILK-2959EC3/2021
Wales/MILK-2959F1B/2021
England/MILK-295BB42/2021
England/MILK-2959F48/2021
England/MILK-295C2E2/2021
England/MILK-295BAFA/2021
Wales/MILK-2959F75/2021
England/MILK-295C3EF/2021
England/MILK-295C446/2021
England/MILK-295C3FE/2021
England/MILK-295C4BF/2021
England/MILK-295C30D/2021
England/MILK-295C464/2021
England/MILK-2959FDF/2021
England/MILK-2959E78/2021
England/MILK-295C491/2021
Wales/MILK-2959DB7/2021
England/MILK-2959C41/2021
England/MILK-295C455/2021
Wales/MILK-2959BCC/2021
England/MILK-2959CBA/2021
England/MILK-2959FFD/2021
Wales/MILK-2959F57/2021
England/MILK-2959CE7/2021
Wales/MILK-295A062/2021
England/MILK-2959CD8/2021
Wales/MILK-295A16F/2021
Wales/MILK-2959D02/2021
Wales/MILK-295A18D/2021
England/MILK-295A0DB/2021
England/MILK-295C1C7/2021
England/MILK-295A123/2021
Wales/MILK-2959E2D/2021
England/MILK-295C1B8/2021
Wales/MILK-2959CF6/2021
England/MILK-295C051/2021
England/MILK-295C006/2021
England/MILK-2959DE4/2021
Switzerland/ZH-ETHZ-34660358/2021
Switzerland/ZG-ETHZ-672678/2021
England/MILK-2959E87/2021
Switzerland/ZH-ETHZ-34663327/2021
Switzerland/ZH-ETHZ-34663543/2021
Switzerland/ZG-ETHZ-672669/2021
Wales/MILK-2959E69/2021
Switzerland/ZH-ETHZ-672636/2021
Switzerland/ZG-ETHZ-672681/2021
Switzerland/ZG-ETHZ-672674/2021
England/MILK-2948BFD/2021
Switzerland/ZG-ETHZ-672676/2021
Switzerland/TI-ETHZ-672661/2021
England/MILK-295A035/2021
Switzerland/TG-ETHZ-672620/2021
Switzerland/BE-IFIK-3914-1666/2021
Switzerland/ZG-ETHZ-672683/2021
Switzerland/ZG-ETHZ-672677/2021
Switzerland/ZG-ETHZ-34661468/2021
Switzerland/ZG-ETHZ-672682/2021
Switzerland/TG-ETHZ-672614/2021
Switzerland/TG-ETHZ-672623/2021
Switzerland/ZG-ETHZ-672680/2021
Switzerland/ZH-ETHZ-34662256/2021
England/MILK-2974E59/2021
Switzerland/BE-IFIK-3913-1663/2021
England/MILK-2959DC6/2021
England/MILK-2973F0C/2021
Wales/MILK-295D515/2021
Switzerland/ZH-ETHZ-672665/2021
England/MILK-2976E48/2021
England/MILK-295D1D5/2021
England/MILK-2976D3C/2021
England/MILK-29742C6/2021
England/MILK-297591B/2021
England/MILK-2973E5A/2021
England/MILK-2956118/2021
England/MILK-2974D5C/2021
England/MILK-29759C0/2021
England/MILK-2976200/2021
England/MILK-2973D3F/2021
England/MILK-2973D4E/2021
England/MILK-2976024/2021
England/MILK-2976FFA/2021
England/MILK-2973CF6/2021
England/MILK-297617C/2021
England/MILK-2976EB1/2021
England/MILK-295DBD7/2021
England/MILK-2973DF3/2021
England/MILK-2973EF0/2021
England/MILK-2973DD5/2021
England/MILK-2974132/2021
England/MILK-297424E/2021
England/MILK-2973DC6/2021
England/MILK-2973FDF/2021
England/MILK-2974114/2021
England/MILK-29740DB/2021
Wales/MILK-2974080/2021
England/MILK-2973DE4/2021
England/MILK-297419C/2021
England/MILK-2974202/2021
England/MILK-29749A3/2021
England/MILK-29762D3/2021
England/MILK-2974071/2021
England/MILK-297619A/2021
England/MILK-295D867/2021
England/MILK-2976F63/2021
England/MILK-2955DE8/2021
England/MILK-29770E7/2021
England/MILK-295D102/2021
England/MILK-2976051/2021
England/MILK-295D533/2021
Wales/MILK-295D454/2021
England/MILK-2974E1D/2021
England/MILK-2973DA8/2021
England/ALDP-296F9E7/2021
England/MILK-2973D20/2021
England/MILK-2974581/2021
England/MILK-2973D6C/2021
England/MILK-295DC2F/2021
England/MILK-295DB9B/2021
England/MILK-295DB8C/2021
England/MILK-2974A28/2021
England/MILK-295DBAA/2021
England/ALDP-296F905/2021
England/MILK-295D59D/2021
England/MILK-295DA07/2021
England/MILK-295D17B/2021
England/MILK-29761D6/2021
England/MILK-2976EDF/2021
England/MILK-29760E8/2021
England/MILK-2973D02/2021
England/MILK-295D09C/2021
England/MILK-2976D96/2021
Switzerland/ZH-UZH-IMV-3ba54760/2021
Switzerland/BE-IFIK-3889-1623/2021
Switzerland/BE-IFIK-3873-2754/2021
Switzerland/ZH-ETHZ-34659690/2021
Switzerland/TG-ETHZ-672611/2021
Switzerland/TG-ETHZ-672624/2021
Switzerland/BE-IFIK-3891-1642/2021
Switzerland/ZH-ETHZ-34660157/2021
Switzerland/ZH-ETHZ-672667/2021
Switzerland/ZH-ETHZ-672671/2021
Switzerland/ZH-ETHZ-672650/2021
Switzerland/BE-IFIK-3888-1514/2021
Switzerland/SO-IFIK-3882-2763/2021
Switzerland/ZH-UZH-IMV-3ba54759/2021
Switzerland/ZH-UZH-IMV-3ba54758/2021
Switzerland/VD-CHUV-GEN8031/2021
Switzerland/AG-UZH-IMV-3ba5476f/2021
Switzerland/BE-IFIK-3890-1638/2021
Switzerland/VD-CHUV-GEN8025/2021
Switzerland/BE-IFIK-211108_os_89/2021
Switzerland/ZH-UZH-IMV-3ba54768/2021
Switzerland/ZH-UZH-IMV-3ba54757/2021
Switzerland/ZH-UZH-IMV-3ba5475c/2021
Switzerland/ZH-UZH-IMV-3ba5475a/2021
Switzerland/TG-ETHZ-672597/2021
Switzerland/AG-UZH-IMV-3ba5476e/2021
Switzerland/ZH-UZH-IMV-3ba54764/2021
Switzerland/ZH-UZH-IMV-3ba54767/2021
Switzerland/BE-IFIK-211108_os_88/2021
Switzerland/BE-IFIK-211108_os_87/2021
Switzerland/AG-UZH-IMV-3ba5476d/2021
Switzerland/BE-IFIK-211108_os_85/2021
Switzerland/BE-IFIK-211108_os_92/2021
Switzerland/BE-IFIK-211108_os_91/2021
Switzerland/BE-IFIK-211108_os_86/2021
Switzerland/AG-UZH-IMV-3ba5476a/2021
Switzerland/AG-UZH-IMV-3ba5476b/2021
Switzerland/ZH-UZH-IMV-3ba54755/2021
Switzerland/BE-IFIK-211108_os_93/2021
Switzerland/BE-IFIK-211108_os_94/2021
Switzerland/AG-UZH-IMV-3ba5476c/2021
Switzerland/BE-ETHZ-34666494/2021
Switzerland/AR-ETHZ-672647/2021
Switzerland/AG-UZH-IMV-3ba54a6b/2021
Switzerland/BE-ETHZ-672688/2021
Switzerland/BE-ETHZ-34659100/2021
Switzerland/BE-ETHZ-34667042/2021
Switzerland/AG-ETHZ-672684/2021
Switzerland/BE-ETHZ-34666976/2021
Switzerland/BE-ETHZ-34660110/2021
Switzerland/BE-ETHZ-34661493/2021
Switzerland/BE-ETHZ-34661802/2021
Switzerland/BE-ETHZ-34654193/2021
Switzerland/AR-ETHZ-672659/2021
Switzerland/BE-ETHZ-34654287/2021
Switzerland/AR-ETHZ-672646/2021
Switzerland/AI-ETHZ-672586/2021
Switzerland/AI-ETHZ-672585/2021
Switzerland/AG-UZH-IMV-3ba54a66/2021
Switzerland/AG-UZH-IMV-3ba54a67/2021
Switzerland/BE-ETHZ-34661915/2021
Switzerland/BE-ETHZ-34661538/2021
Switzerland/AG-ETHZ-34653418/2021
Switzerland/BE-ETHZ-34660388/2021
Switzerland/AR-ETHZ-672658/2021
Switzerland/AG-ETHZ-672672/2021
Switzerland/AG-ETHZ-672675/2021
Switzerland/AG-UZH-IMV-3ba54a65/2021
Switzerland/AR-ETHZ-672645/2021
Switzerland/AR-ETHZ-672668/2021
Switzerland/AG-ETHZ-34659220/2021
Switzerland/AG-ETHZ-672639/2021
Switzerland/AG-UZH-IMV-3ba54a61/2021
Switzerland/AI-ETHZ-672587/2021
Switzerland/AR-ETHZ-672670/2021
Switzerland/AR-ETHZ-672673/2021
Switzerland/AG-ETHZ-672660/2021
Switzerland/AG-UZH-IMV-3ba54a6c/2021
Switzerland/GR-ETHZ-672685/2021
Switzerland/SZ-ETHZ-34653408/2021
Switzerland/SG-ETHZ-672625/2021
Switzerland/SG-ETHZ-672662/2021
Switzerland/SZ-ETHZ-34653516/2021
Switzerland/BL-ETHZ-34660537/2021
Switzerland/BL-ETHZ-34666790/2021
Switzerland/SG-ETHZ-672600/2021
Switzerland/SG-ETHZ-672627/2021
Switzerland/BL-ETHZ-34666844/2021
Switzerland/SG-ETHZ-672582/2021
Switzerland/SG-ETHZ-672628/2021
Switzerland/SG-ETHZ-672663/2021
Switzerland/SH-ETHZ-34662458/2021
Switzerland/SZ-ETHZ-34662070/2021
Switzerland/SH-ETHZ-34660187/2021
Switzerland/SZ-ETHZ-34658193/2021
Switzerland/LU-UHB-43142426/2021
Switzerland/SH-ETHZ-34661669/2021
Switzerland/LU-ETHZ-672691/2021
Switzerland/BL-ETHZ-34662945/2021
Switzerland/GE-ETHZ-34654424/2021
Switzerland/SG-ETHZ-672598/2021
Switzerland/BL-ETHZ-34661012/2021
Switzerland/GR-ETHZ-672591/2021
Switzerland/SH-ETHZ-34659975/2021
Switzerland/SG-ETHZ-672583/2021
Switzerland/TG-ETHZ-672606/2021
Switzerland/TG-ETHZ-672621/2021
Switzerland/BS-ETHZ-34664309/2021
Switzerland/SG-ETHZ-672656/2021
Switzerland/BL-ETHZ-34660935/2021
Switzerland/BL-ETHZ-34660349/2021
Switzerland/SG-ETHZ-672626/2021
Switzerland/SG-ETHZ-672664/2021
Switzerland/SG-ETHZ-672615/2021
Switzerland/BL-ETHZ-34663537/2021
Switzerland/SG-ETHZ-672631/2021
Switzerland/SZ-ETHZ-34661853/2021
Switzerland/BL-ETHZ-34660168/2021
Switzerland/BL-ETHZ-34663835/2021
Switzerland/BL-ETHZ-34658674/2021
Switzerland/SH-ETHZ-34663160/2021
Switzerland/SZ-ETHZ-34659581/2021
Switzerland/SG-ETHZ-672595/2021
Switzerland/SH-ETHZ-34661830/2021
Switzerland/BL-ETHZ-34661919/2021
Switzerland/LU-ETHZ-672692/2021
Switzerland/LU-ETHZ-672693/2021
Switzerland/SG-ETHZ-672601/2021
Switzerland/SG-ETHZ-672604/2021
Switzerland/SG-ETHZ-672652/2021
Switzerland/SG-ETHZ-672603/2021
Switzerland/SG-ETHZ-672655/2021
Switzerland/SG-ETHZ-672657/2021
Switzerland/GR-ETHZ-672592/2021
Switzerland/SG-ETHZ-672594/2021
Switzerland/SZ-ETHZ-34661792/2021
Switzerland/BL-ETHZ-34667636/2021
Switzerland/SZ-ETHZ-34657966/2021
Switzerland/SZ-ETHZ-34661650/2021
Switzerland/SZ-ETHZ-34659781/2021
Switzerland/BL-ETHZ-34667986/2021
Switzerland/GR-ETHZ-672593/2021
Switzerland/BL-ETHZ-34667484/2021
Switzerland/GR-ETHZ-672686/2021
Switzerland/LU-UHB-43142435/2021
Switzerland/LU-UHB-43142430/2021
Switzerland/LU-UHB-43148715/2021
Switzerland/SZ-ETHZ-34661528/2021
Switzerland/BL-UHB-43140932/2021
Switzerland/SG-ETHZ-672648/2021
Switzerland/BL-ETHZ-34663365/2021
Switzerland/SH-ETHZ-34662855/2021
Switzerland/BL-ETHZ-34661184/2021
Switzerland/SG-ETHZ-672602/2021
Switzerland/BL-ETHZ-34663856/2021
Switzerland/SG-ETHZ-672632/2021
Switzerland/SH-ETHZ-34662118/2021
Switzerland/GR-ETHZ-672589/2021
Switzerland/SG-ETHZ-672644/2021
Switzerland/GR-ETHZ-672590/2021
Switzerland/BS-ETHZ-672690/2021
Switzerland/BS-ETHZ-34663492/2021
Switzerland/SG-ETHZ-672629/2021
Switzerland/BL-ETHZ-34663914/2021
Switzerland/BL-ETHZ-34660901/2021
Switzerland/BL-ETHZ-34666654/2021
Switzerland/BL-ETHZ-34663645/2021
Switzerland/BL-ETHZ-34667724/2021
Switzerland/BL-ETHZ-672694/2021
Switzerland/BL-ETHZ-34659935/2021
Switzerland/BL-ETHZ-34662207/2021
Switzerland/SZ-ETHZ-34661684/2021
Switzerland/SZ-ETHZ-34661772/2021
Switzerland/SG-ETHZ-672654/2021
Switzerland/SO-ETHZ-34661640/2021
Switzerland/SG-ETHZ-672612/2021
Switzerland/SH-ETHZ-34662343/2021
Switzerland/SZ-ETHZ-34660961/2021
Switzerland/SZ-ETHZ-34656997/2021
Switzerland/SZ-ETHZ-34661563/2021
Switzerland/SG-ETHZ-672584/2021
Switzerland/BL-ETHZ-34664005/2021
England/MILK-295D296/2021
England/MILK-297590C/2021
Switzerland/BL-ETHZ-34659700/2021
Switzerland/BL-ETHZ-34665948/2021
Switzerland/BL-ETHZ-34663588/2021
England/MILK-295D4EB/2021
England/MILK-295D30C/2021
Wales/MILK-295D4AF/2021
Switzerland/SG-ETHZ-672653/2021
England/MILK-295D524/2021
Switzerland/BS-ETHZ-34662504/2021
England/MILK-295D1A8/2021
England/MILK-295D287/2021
England/MILK-2956B56/2021
Switzerland/BS-ETHZ-34662601/2021
Switzerland/SG-ETHZ-672599/2021
Switzerland/SG-ETHZ-672596/2021
Switzerland/BL-ETHZ-34660266/2021
Switzerland/TI-EOC-26343667/2021
Switzerland/SG-ETHZ-672630/2021
Switzerland/BL-ETHZ-34663703/2021
Switzerland/SO-IFIK-3837-2197/2021
Switzerland/TI-EOC-26342660/2021
Switzerland/SG-ETHZ-672649/2021
Switzerland/TI-EOC-26343665/2021
Switzerland/BL-ETHZ-34666904/2021
England/MILK-295D3EE/2021
Switzerland/BE-IFIK-3853-2726/2021
Switzerland/BE-IFIK-3851-2724/2021
England/MILK-295D0D8/2021
Switzerland/TI-EOC-26355200/2021
England/MILK-297490D/2021
England/ALDP-29600C3/2021
Switzerland/TI-EOC-26343918/2021
England/ALDP-296010C/2021
England/ALDP-2960315/2021
England/ALDP-2960290/2021
England/ALDP-2960360/2021
England/ALDP-29600E1/2021
England/QEUH-29624D4/2021
England/ALDP-29600B4/2021
England/ALDP-2960342/2021
Switzerland/TI-EOC-26347223/2021
England/ALDP-29603AC/2021
England/QEUH-296244D/2021
England/QEUH-296242F/2021
England/ALDP-29605E2/2021
England/QEUH-296254A/2021
England/ALDP-2960324/2021
England/ALDP-29605F1/2021
England/ALDP-2960658/2021
England/PLYM-295F66B/2021
England/ALDP-296089E/2021
England/ALDP-296052E/2021
England/ALDP-296039D/2021
England/QEUH-2962629/2021
England/ALDP-2960852/2021
England/ALDP-295FFE8/2021
England/ALDP-296063A/2021
England/ALDP-295FFF7/2021
Wales/ALDP-295FFAC/2021
England/PLYM-295F8FC/2021
England/ALDP-296098C/2021
England/ALDP-29602FA/2021
England/ALDP-2960861/2021
England/QEUH-296252C/2021
England/QEUH-296250E/2021
England/ALDP-2960272/2021
England/ALDP-2961D34/2021
England/ALDP-29602BE/2021
England/ALDP-2960218/2021
England/ALDP-2960931/2021
England/ALDP-296096E/2021
Wales/ALDP-2960A10/2021
England/ALDP-2960A2F/2021
England/ALDP-29608E9/2021
England/ALDP-296099B/2021
England/ALDP-29609E6/2021
England/ALDP-2961CFB/2021
England/ALDP-29609D7/2021
England/PLYM-295F59B/2021
England/PLYM-295F6F2/2021
England/PLYM-295F531/2021
England/ALDP-2961DF8/2021
England/ALDP-2961E5F/2021
England/ALDP-2962261/2021
England/ALDP-2962270/2021
England/ALDP-2960B2C/2021
England/ALDP-2961E13/2021
England/ALDP-2961E40/2021
England/ALDP-296228F/2021
England/ALDP-29601A2/2021
England/ALDP-295FF9D/2021
England/ALDP-2960A4D/2021
England/ALDP-2961D8F/2021
England/ALDP-2960A5C/2021
England/ALDP-2960A6B/2021
England/PLYM-295F7C2/2021
England/ALDP-29600F0/2021
Wales/ALDP-296012A/2021
England/ALDP-296002D/2021
England/ALDP-2960403/2021
England/ALDP-29601EE/2021
England/ALDP-2960A89/2021
England/ALDP-29609B9/2021
England/ALDP-2960306/2021
England/ALDP-295FFD9/2021
England/ALDP-29603BB/2021
England/MILK-295BEFE/2021
England/MILK-295BF82/2021
England/MILK-295BF55/2021
England/MILK-295BF0A/2021
England/MILK-295BF37/2021
England/MILK-295C18B/2021
England/MILK-295BFA0/2021
England/MILK-295C17C/2021
England/MILK-295BFCE/2021
England/PLYM-295F72C/2021
England/MILK-295C21F/2021
England/MILK-295BB15/2021
England/MILK-295C200/2021
England/MILK-295C015/2021
England/MILK-295C103/2021
England/MILK-295C23D/2021
England/MILK-295C0BB/2021
England/MILK-295C060/2021
England/MILK-295C16D/2021
England/MILK-295C0E8/2021
England/MILK-295C0F7/2021
England/MILK-295C112/2021
England/MILK-295C3A3/2021
Wales/MILK-2959D11/2021
England/QEUH-295EF70/2021
England/MILK-295C288/2021
England/MILK-2959D20/2021
England/MILK-295BADC/2021
England/MILK-295BB51/2021
England/MILK-295C08E/2021
England/MILK-295C26A/2021
England/MILK-295C349/2021
England/MILK-295BB06/2021
England/MILK-295BF19/2021
Wales/MILK-295BC12/2021
England/MILK-295C14F/2021
England/MILK-2959D4E/2021
England/MILK-295C3B2/2021
England/MILK-295BBCA/2021
England/MILK-295BA72/2021
England/MILK-295BBE8/2021
England/MILK-295BBBB/2021
England/MILK-295BC30/2021
England/MILK-295BCE5/2021
England/ALDP-2949084/2021
England/MILK-295C24C/2021
England/MILK-295BC9A/2021
England/MILK-295BCF4/2021
England/ALDP-294C643/2021
Scotland/QEUH-294648B/2021
Scotland/QEUH-29468CB/2021
England/ALDP-29491AF/2021
England/ALDP-2948E7C/2021
England/ALDP-2948DBB/2021
Scotland/QEUH-29468BC/2021
England/ALDP-294C34C/2021
Scotland/QEUH-294697D/2021
England/ALDP-294C2A9/2021
England/ALDP-2949136/2021
England/ALDP-2949093/2021
England/ALDP-294C29A/2021
England/ALDP-294C7F5/2021
Scotland/QEUH-2949CDB/2021
England/ALDP-294C670/2021
England/ALDP-294C68F/2021
England/ALDP-294C722/2021
Scotland/QEUH-294993E/2021
England/ALDP-2948FD3/2021
England/ALDP-2948DAC/2021
Scotland/QEUH-2946791/2021
Scotland/QEUH-2946870/2021
Scotland/QEUH-2949C53/2021
England/ALDP-294C591/2021
England/ALDP-294C25E/2021
Scotland/QEUH-2949DAB/2021
Scotland/QEUH-2949D9C/2021
England/ALDP-2949303/2021
England/ALDP-29490B1/2021
England/ALDP-2948F1F/2021
England/ALDP-2948DF7/2021
England/ALDP-2948E5E/2021
England/ALDP-294C2E5/2021
England/ALDP-294900C/2021
England/ALDP-294C35B/2021
Scotland/ALDP-294C300/2021
Scotland/QEUH-2949D8D/2021
England/QEUH-2949E5D/2021
England/ALDP-2948EB8/2021
England/ALDP-2948E9A/2021
England/ALDP-2948F5B/2021
England/ALDP-294C555/2021
England/ALDP-294C546/2021
England/ALDP-2948F2E/2021
England/ALDP-294C5BF/2021
Scotland/QEUH-29467FB/2021
England/ALDP-2960940/2021
England/ALDP-29608F8/2021
England/ALDP-29490C0/2021
England/ALDP-29607BF/2021
England/ALDP-29608AD/2021
England/ALDP-2960728/2021
England/ALDP-29607EC/2021
England/ALDP-2961ED7/2021
England/ALDP-2961DBC/2021
England/ALDP-2960694/2021
England/ALDP-2961D70/2021
England/ALDP-29607DD/2021
England/ALDP-2961F01/2021
England/ALDP-2961EE6/2021
England/ALDP-29605A6/2021
England/ALDP-2960333/2021
England/ALDP-296046D/2021
England/ALDP-2960AD4/2021
England/ALDP-296062B/2021
England/ALDP-29602AF/2021
England/ALDP-2962207/2021
England/ALDP-2960773/2021
Wales/ALDP-2961E8C/2021
England/ALDP-296061C/2021
England/ALDP-29621A0/2021
England/ALDP-29607FB/2021
England/ALDP-2960870/2021
England/ALDP-2960807/2021
England/ALDP-29609F5/2021
England/MILK-295D3FD/2021
England/MILK-295D3B1/2021
England/MILK-295D393/2021
Wales/ALDP-2961D43/2021
England/MILK-295D3DF/2021
England/MILK-295D5BB/2021
England/MILK-295D409/2021
England/ALDP-296F71A/2021
England/MILK-295D5AC/2021
England/ALDP-296F5B6/2021
Wales/ALDP-296F5D4/2021
England/ALDP-296F6A4/2021
England/ALDP-296F3DA/2021
England/ALDP-296E599/2021
England/ALDP-296F2FB/2021
Wales/ALDP-296F38F/2021
Wales/ALDP-296F431/2021
England/QEUH-296ACA7/2021
England/MILK-295D9BF/2021
England/MILK-295DBE6/2021
England/ALDP-2960843/2021
England/QEUH-296AF17/2021
Scotland/QEUH-2949C9F/2021
England/ALDP-296F343/2021
England/ALDP-294C616/2021
England/MILK-295D5E8/2021
England/ALDP-29608BC/2021
England/ALDP-2960AE3/2021
England/ALDP-2960A3E/2021
England/ALDP-2962094/2021
England/ALDP-2960913/2021
Wales/ALDP-2961F10/2021
England/ALDP-2961FE3/2021
England/ALDP-29604D6/2021
England/ALDP-2960588/2021
England/ALDP-2962119/2021
England/ALDP-29620A3/2021
England/ALDP-2960579/2021
England/ALDP-29606A3/2021
England/MILK-295DBB9/2021
England/ALDP-29604A9/2021
England/ALDP-29602DC/2021
England/ALDP-296201C/2021
England/ALDP-29609C8/2021
England/ALDP-29600D2/2021
England/ALDP-2960254/2021
England/ALDP-29601B1/2021
England/ALDP-2962252/2021
England/ALDP-2960430/2021
England/MILK-29835BC/2021
England/MILK-298366E/2021
England/MILK-29836E6/2021
England/MILK-2983428/2021
England/MILK-29833EF/2021
England/MILK-29834EC/2021
England/MILK-298373E/2021
England/MILK-29837F2/2021
England/MILK-298380E/2021
England/MILK-2983789/2021
England/MILK-2983947/2021
England/MILK-29972BE/2021
England/MILK-2996A5D/2021
England/MILK-29971B1/2021
England/MILK-2996A6C/2021
England/MILK-298365F/2021
England/MILK-299738E/2021
England/MILK-29834CE/2021
England/MILK-298756D/2021
England/MILK-29972EB/2021
England/MILK-29874D9/2021
England/MILK-2983437/2021
England/MILK-2983631/2021
England/MILK-29835CB/2021
England/MILK-2983491/2021
England/MILK-2983965/2021
England/MILK-29833D0/2021
England/MILK-29833B2/2021
England/ALDP-297F53B/2021
England/MILK-298391A/2021
England/MILK-29836D7/2021
England/ALDP-297F51D/2021
England/MILK-2983640/2021
England/MILK-298381D/2021
England/MILK-29837D4/2021
England/MILK-2983938/2021
England/MILK-29837E3/2021
England/ALDP-297DB4A/2021
England/ALDP-2981D3E/2021
England/MILK-29837B6/2021
England/MILK-29838E0/2021
England/MILK-2983895/2021
England/MILK-29837C5/2021
England/QEUH-299E84C/2021
England/MILK-298374D/2021
England/MILK-299696F/2021
England/ALDP-297F5D1/2021
England/MILK-29836F5/2021
England/ALDP-2981C5F/2021
England/MILK-29838A4/2021
England/ALDP-2981C6E/2021
England/ALDP-2981D2F/2021
England/MILK-2980625/2021
England/MILK-29838FF/2021
England/MILK-2987864/2021
England/ALDP-2981D10/2021
England/ALDP-297D5E2/2021
England/MILK-298368C/2021
England/ALDP-29860B8/2021
England/MILK-2997139/2021
England/ALDP-298604F/2021
England/MILK-2997175/2021
England/MILK-29838C2/2021
England/MILK-2997333/2021
England/ALDP-2952CDF/2021
England/MILK-29973AC/2021
England/MILK-29973BB/2021
England/ALDP-294AC16/2021
England/ALDP-294AEF2/2021
England/MILK-29973F7/2021
England/ALDP-294AE01/2021
England/ALDP-294AEE3/2021
England/ALDP-294AE2F/2021
England/ALDP-294AFE0/2021
England/ALDP-294AEA7/2021
England/ALDP-294AFB3/2021
England/ALDP-294B091/2021
Wales/ALDP-294DBF8/2021
England/ALDP-2981D6B/2021
England/ALDP-294D9D0/2021
England/ALDP-294DB07/2021
England/ALDP-294DA37/2021
England/ALDP-294DC6E/2021
England/ALDP-294DD98/2021
England/ALDP-294DDC5/2021
England/ALDP-294DFA1/2021
England/ALDP-294DF0B/2021
England/ALDP-294DCF5/2021
England/ALDP-294FDC3/2021
England/ALDP-297D9C8/2021
England/ALDP-294FD4B/2021
England/ALDP-294DE2C/2021
England/ALDP-297D7FB/2021
England/ALDP-297D737/2021
England/ALDP-294AE5C/2021
England/ALDP-297D5F1/2021
England/MILK-2954842/2021
England/ALDP-297D791/2021
England/ALDP-294B00A/2021
England/MILK-29834DD/2021
England/ALDP-297D658/2021
England/MILK-2983543/2021
England/ALDP-297DA7A/2021
England/MILK-29833C1/2021
England/ALDP-297F35F/2021
England/MILK-29805DD/2021
England/LSPA-29782B3/2021
England/MILK-2976622/2021
England/MILK-2976B05/2021
England/LSPA-2978347/2021
England/LSPA-2977DC2/2021
England/LSPA-2977D86/2021
England/LSPA-2978295/2021
England/LSPA-2977DD1/2021
England/LSPA-2977DB3/2021
England/ALDP-294FDF0/2021
England/ALDP-2986100/2021
England/ALDP-298605E/2021
England/ALDP-29500E4/2021
England/ALDP-29538AD/2021
England/ALDP-29500A8/2021
England/ALDP-2953825/2021
England/ALDP-295011E/2021
England/ALDP-2950187/2021
England/MILK-294C1AC/2021
England/ALDP-295388F/2021
England/ALDP-2988BA6/2021
England/MILK-294C18E/2021
England/MILK-29543AB/2021
England/MILK-295455A/2021
England/MILK-2954596/2021
England/MILK-29547DC/2021
England/MILK-2951F7D/2021
England/MILK-2954648/2021
England/MILK-29545A5/2021
England/LSPA-2978277/2021
England/MILK-295460C/2021
England/MILK-2954684/2021
England/ALDP-2951845/2021
England/MILK-29545D2/2021
England/ALDP-2951854/2021
England/MILK-2954411/2021
England/ALDP-295170C/2021
England/ALDP-295437E/2021
England/ALDP-295172A/2021
England/ALDP-2954332/2021
England/ALDP-29542AE/2021
England/ALDP-29517DF/2021
England/ALDP-294AF0E/2021
England/ALDP-2951827/2021
England/ALDP-294AFA4/2021
England/MILK-29547EB/2021
England/ALDP-294AF77/2021
England/MILK-2954815/2021
England/ALDP-294AF68/2021
England/ALDP-294B028/2021
England/ALDP-294B046/2021
England/MILK-2954763/2021
England/MILK-29547AF/2021
England/ALDP-2953852/2021
England/ALDP-2953834/2021
England/ALDP-29537DD/2021
England/ALDP-294DB34/2021
England/ALDP-294DC04/2021
England/ALDP-294DC5F/2021
England/ALDP-294DA73/2021
England/MILK-2954420/2021
England/ALDP-294DB25/2021
England/ALDP-2953807/2021
England/ALDP-2952C57/2021
England/MILK-29544E4/2021
England/MILK-29543BA/2021
England/MILK-2954639/2021
England/ALDP-29538DA/2021
England/MILK-295454B/2021
England/MILK-29544F3/2021
England/ALDP-2951809/2021
England/ALDP-29537FB/2021
England/ALDP-29538F8/2021
England/ALDP-2953843/2021
England/MILK-2954657/2021
England/MILK-2954675/2021
England/MILK-2954806/2021
England/MILK-2954851/2021
England/ALDP-295389E/2021
Switzerland/LU-UHB-43148736/2021
England/ALDP-295395F/2021
England/ALDP-2953861/2021
England/ALDP-29889D9/2021
England/LSPA-29781B6/2021
England/MILK-29544B7/2021
England/MILK-295446C/2021
England/MILK-298961D/2021
England/MILK-29895E3/2021
England/MILK-2989756/2021
England/MILK-297B2A1/2021
England/ALDP-29538BC/2021
England/LSPA-29782E0/2021
England/MILK-297B7B1/2021
England/MILK-2976A53/2021
England/LSPA-29782D1/2021
England/MILK-297B48D/2021
England/MILK-29546EE/2021
England/MILK-297B326/2021
England/MILK-29892FB/2021
England/LSPA-2977DA4/2021
England/ALDP-2953A3E/2021
England/ALDP-2953A10/2021
England/ALDP-2953B68/2021
England/ALDP-295398C/2021
England/ALDP-2953A7A/2021
England/ALDP-2953B59/2021
England/MILK-29546DF/2021
England/ALDP-2953BB3/2021
England/ALDP-2953C74/2021
England/ALDP-2953AF2/2021
England/ALDP-2989B0F/2021
England/ALDP-2953C47/2021
England/ALDP-2953B2C/2021
England/ALDP-2953D44/2021
England/ALDP-2953AA7/2021
England/ALDP-2953E05/2021
England/ALDP-2953E23/2021
England/ALDP-2951757/2021
England/ALDP-29516C3/2021
England/ALDP-2951766/2021
England/ALDP-2953EF6/2021
England/ALDP-29517C0/2021
England/ALDP-29519E8/2021
England/ALDP-295197F/2021
England/ALDP-29517EE/2021
England/ALDP-29517FD/2021
England/ALDP-29519D9/2021
England/ALDP-2953E41/2021
England/ALDP-2952FF4/2021
England/ALDP-2953096/2021
England/ALDP-29531EE/2021
England/MILK-2951A7C/2021
England/ALDP-2951924/2021
England/ALDP-295310C/2021
England/MILK-2951B00/2021
England/ALDP-2951942/2021
England/MILK-2951AF4/2021
England/MILK-2951B2E/2021
England/MILK-2951AB8/2021
England/MILK-2951B79/2021
England/MILK-2951B6A/2021
England/ALDP-294DCC8/2021
England/MILK-2951AA9/2021
England/MILK-2951AE5/2021
England/ALDP-294DF65/2021
England/MILK-2951A8B/2021
England/ALDP-294DE77/2021
England/ALDP-294DD10/2021
England/ALDP-294DE95/2021
England/ALDP-294DDB6/2021
England/ALDP-294DD7A/2021
England/ALDP-294DC9B/2021
England/ALDP-294FD69/2021
England/ALDP-294DD4D/2021
England/ALDP-294DCAA/2021
England/ALDP-294FDB4/2021
England/ALDP-294FE1B/2021
England/ALDP-294FEDF/2021
England/MILK-295444E/2021
England/ALDP-2952F30/2021
England/MILK-2954587/2021
England/MILK-29545F0/2021
England/MILK-29543C9/2021
England/ALDP-2953D9F/2021
England/MILK-2954499/2021
England/MILK-295451E/2021
England/ALDP-2953CFC/2021
England/ALDP-2953EBA/2021
England/ALDP-2952F9A/2021
England/ALDP-29517B1/2021
England/ALDP-29530E1/2021
England/ALDP-2953C83/2021
England/ALDP-294DF92/2021
England/ALDP-2951784/2021
England/ALDP-29540A4/2021
England/ALDP-295400E/2021
England/LSPA-29782A4/2021
England/LSPA-2978329/2021
England/ALDP-29540D1/2021
England/QEUH-2966485/2021
England/LSPA-2977D95/2021
England/LSPA-2977E83/2021
England/LSPA-2977E0B/2021
England/MILK-2976AEA/2021
England/MILK-2976BC9/2021
England/MILK-2976B32/2021
England/MILK-2976A80/2021
England/LSPA-2977DE0/2021
England/LSPA-2978101/2021
England/MILK-2976B8D/2021
England/LSPA-2977DFF/2021
England/MILK-297682C/2021
England/ALDP-2953DBD/2021
England/MILK-2989291/2021
England/MILK-2989282/2021
England/ALDP-2989A4E/2021
England/MILK-297B371/2021
England/MILK-297B818/2021
England/ALDP-2953C92/2021
England/ALDP-2953D17/2021
England/MILK-29766C8/2021
England/MILK-2976A44/2021
England/ALDP-2953CB0/2021
England/ALDP-2953C65/2021
England/ALDP-2953CA1/2021
England/ALDP-2953D08/2021
England/ALDP-29514D8/2021
England/ALDP-2953DF9/2021
England/MILK-2976B14/2021
England/ALDP-29514BA/2021
England/ALDP-2953CDE/2021
England/ALDP-2953DCC/2021
England/MILK-2951AC7/2021
England/MILK-2951A9A/2021
England/ALDP-295158A/2021
England/MILK-294C203/2021
England/ALDP-2953E14/2021
England/ALDP-2951511/2021
England/ALDP-29514F6/2021
England/MILK-295439C/2021
England/MILK-294BCBB/2021
England/MILK-29543D8/2021
England/ALDP-29541ED/2021
England/ALDP-2954217/2021
England/ALDP-29541A1/2021
England/ALDP-2954235/2021
England/ALDP-2953D62/2021
England/ALDP-295436F/2021
England/ALDP-2954323/2021
England/MILK-2951DDD/2021
England/MILK-29543E7/2021
England/ALDP-2953AB6/2021
England/ALDP-2951A30/2021
England/ALDP-2953B0E/2021
England/ALDP-2954208/2021
England/ALDP-29542EA/2021
England/MILK-2951DEC/2021
England/MILK-294C230/2021
England/ALDP-2953A5C/2021
England/ALDP-2953A2F/2021
England/MILK-2951D73/2021
England/ALDP-295005D/2021
England/ALDP-295004E/2021
England/ALDP-2954341/2021
England/ALDP-2954192/2021
England/MILK-294C1CA/2021
England/ALDP-2950099/2021
England/ALDP-29539F5/2021
England/ALDP-29539C8/2021
England/ALDP-29539E6/2021
England/ALDP-2953F02/2021
England/ALDP-295396E/2021
England/ALDP-2953A98/2021
England/ALDP-2953FB7/2021
England/ALDP-2953F3F/2021
England/ALDP-2952D09/2021
England/ALDP-2953FF3/2021
England/ALDP-295403B/2021
England/ALDP-2951906/2021
England/ALDP-29542F9/2021
England/ALDP-2954156/2021
England/ALDP-2954095/2021
England/ALDP-295410B/2021
England/MILK-2951C58/2021
England/ALDP-2954305/2021
England/ALDP-295438D/2021
England/MILK-294BCCA/2021
England/ALDP-2953931/2021
England/MILK-2951CA3/2021
England/ALDP-2953913/2021
England/MILK-2976A35/2021
England/MILK-2976A62/2021
England/ALDP-295303C/2021
England/MILK-2976ABD/2021
England/MILK-2976ACC/2021
England/MILK-2976B9C/2021
England/MILK-2976B23/2021
England/MILK-2976BBA/2021
England/LSPA-2977EB0/2021
England/LSPA-2977EA1/2021
England/MILK-298757C/2021
England/MILK-2976ADB/2021
England/ALDP-2989BD2/2021
England/MILK-2951C2B/2021
England/MILK-297B353/2021
England/QEUH-296A955/2021
England/MILK-29894D7/2021
England/ALDP-29538E9/2021
England/MILK-29877A3/2021
England/MILK-2976859/2021
England/ALDP-2954138/2021
England/ALDP-2953F6C/2021
England/ALDP-29538CB/2021
England/ALDP-2953F5D/2021
England/ALDP-294AE10/2021
England/ALDP-294ACCB/2021
England/ALDP-29540E0/2021
England/MILK-294C212/2021
England/ALDP-294AD31/2021
England/ALDP-29541FC/2021
England/MILK-2951E61/2021
England/MILK-294C160/2021
England/MILK-294C151/2021
England/MILK-2951B4C/2021
England/MILK-2951EAD/2021
England/MILK-294C142/2021
England/MILK-2951D37/2021
England/MILK-2951E70/2021
England/MILK-2951E34/2021
England/MILK-29874CA/2021
England/MILK-2951EE9/2021
England/ALDP-294DD3E/2021
England/ALDP-294FEEE/2021
England/ALDP-29501B4/2021
England/ALDP-2953AD4/2021
England/ALDP-2953A6B/2021
England/ALDP-295399B/2021
England/ALDP-295397D/2021
England/ALDP-2950284/2021
England/ALDP-29539AA/2021
England/ALDP-2950239/2021
England/ALDP-29540B3/2021
England/ALDP-29501F0/2021
England/ALDP-2953C0B/2021
England/ALDP-29502EE/2021
England/ALDP-2953B3B/2021
England/MILK-294C221/2021
England/ALDP-2953B4A/2021
England/MILK-2951F8C/2021
England/MILK-2951B3D/2021
England/MILK-2951CB2/2021
England/MILK-29545C3/2021
England/MILK-2954718/2021
England/ALDP-2953B1D/2021
England/MILK-295447B/2021
England/MILK-2954736/2021
England/MILK-29546FD/2021
England/ALDP-294AAD0/2021
England/ALDP-294DD5C/2021
England/MILK-2954693/2021
England/MILK-29546A2/2021
England/ALDP-2952F7C/2021
England/ALDP-2952FA9/2021
England/ALDP-294ADAA/2021
England/MILK-2954912/2021
England/ALDP-29541B0/2021
England/ALDP-29541CF/2021
England/ALDP-2954226/2021
England/MILK-2951CEF/2021
England/QEUH-296A83A/2021
England/QEUH-296A700/2021
England/ALDP-2951793/2021
England/QEUH-296A81C/2021
England/ALDP-2954280/2021
England/QEUH-296A9DD/2021
England/QEUH-296A6C7/2021
England/MILK-2954754/2021
England/QEUH-296693B/2021
England/MILK-2989307/2021
England/QEUH-296A7A6/2021
England/MILK-298953E/2021
England/MILK-2976A26/2021
England/MILK-2987934/2021
England/MILK-2989729/2021
England/MILK-2987882/2021
England/LSPA-2978268/2021
England/LSPA-29781A7/2021
England/LSPA-297820E/2021
England/LSPA-29782FF/2021
England/QEUH-296691D/2021
England/LSPA-29782C2/2021
England/LSPA-29781E3/2021
England/LSPA-29780F5/2021
England/ALDP-29502C0/2021
England/ALDP-29537EC/2021
England/MILK-2951D19/2021
England/MILK-2951D46/2021
England/MILK-2951DFB/2021
England/ALDP-2953870/2021
England/MILK-2951DBF/2021
England/MILK-2951E25/2021
England/ALDP-2953922/2021
England/ALDP-2953A4D/2021
England/ALDP-2953A89/2021
England/ALDP-2953AC5/2021
England/MILK-29547CD/2021
England/QEUH-2966634/2021
England/MILK-2954772/2021
England/ALDP-2952D72/2021
England/ALDP-2950266/2021
England/MILK-29547FA/2021
England/MILK-29547BE/2021
England/ALDP-2953CED/2021
England/MILK-2954790/2021
England/ALDP-2953DAE/2021
England/ALDP-2953D53/2021
England/ALDP-294FF81/2021
England/ALDP-2953C1A/2021
England/MILK-2954781/2021
England/ALDP-2953C29/2021
England/QEUH-296A463/2021
England/ALDP-294FF90/2021
England/ALDP-2953B95/2021
England/ALDP-29515F3/2021
England/ALDP-2953BC2/2021
England/MILK-2951D64/2021
England/ALDP-295149C/2021
England/ALDP-295160F/2021
England/ALDP-295164B/2021
England/ALDP-2951748/2021
England/ALDP-295161E/2021
Wales/ALDP-2951599/2021
Wales/ALDP-2951863/2021
England/ALDP-29516E1/2021
England/MILK-295452D/2021
England/MILK-2954578/2021
England/MILK-295450F/2021
England/MILK-295445D/2021
England/MILK-2951D28/2021
England/MILK-2951CD0/2021
England/MILK-29545E1/2021
England/MILK-295462A/2021
England/ALDP-29519AC/2021
England/ALDP-2951A12/2021
England/ALDP-2953B86/2021
England/ALDP-29519CA/2021
England/MILK-2951FD7/2021
England/MILK-2951F04/2021
England/MILK-2951FF5/2021
England/ALDP-2951A4F/2021
England/ALDP-295157B/2021
England/ALDP-29539D7/2021
England/ALDP-2953BD1/2021
England/ALDP-2953BA4/2021
England/ALDP-2951739/2021
England/ALDP-2953AE3/2021
England/LSPA-2978259/2021
England/LSPA-29781F2/2021
England/MILK-2987512/2021
England/LSPA-29781D4/2021
England/QEUH-296A894/2021
England/QEUH-296A973/2021
England/BRBR-294F2D3/2021
England/PLYM-294E8E1/2021
England/QEUH-296641C/2021
England/QEUH-296A964/2021
England/QEUH-29667AA/2021
England/QEUH-2966731/2021
England/PLYM-294E8B4/2021
England/ALDP-2953BE0/2021
England/PLYM-294E9B1/2021
England/QEUH-2966625/2021
England/ALDP-296B9FA/2021
England/PLYM-294E9EE/2021
England/QEUH-29666BC/2021
England/ALDP-294DAEC/2021
England/PLYM-294E9FD/2021
Scotland/QEUH-294D958/2021
England/ALDP-294DB16/2021
England/QEUH-296A928/2021
England/ALDP-294DAA0/2021
England/ALDP-294DADD/2021
England/ALDP-294DA55/2021
Scotland/QEUH-294EF64/2021
Scotland/QEUH-294EFEC/2021
Scotland/QEUH-294F051/2021
England/QEUH-296A8C1/2021
England/QEUH-294ED00/2021
Scotland/QEUH-294ECE5/2021
England/QEUH-296A9BF/2021
England/ALDP-294DB8F/2021
England/MILK-294510D/2021
England/MILK-2944C76/2021
England/BRBR-294F2A6/2021
England/MILK-2944CC1/2021
England/QEUH-296A876/2021
England/MILK-2944BD3/2021
England/ALDP-294DB61/2021
England/MILK-2944C58/2021
England/MILK-2944B88/2021
England/MILK-2944BF1/2021
England/MILK-2944B4C/2021
England/MILK-29449F7/2021
England/BRBR-294F3A3/2021
England/MILK-2944AD6/2021
England/BRBR-294F5E9/2021
England/QEUH-296BDEF/2021
England/QEUH-296BE46/2021
England/QEUH-296D345/2021
Scotland/QEUH-294F09D/2021
England/MILK-294499D/2021
England/ALDP-294DA91/2021
England/ALDP-294AFD1/2021
England/BRBR-294F1B8/2021
England/ALDP-294DA82/2021
England/ALDP-294AF86/2021
England/MILK-2954745/2021
England/MILK-2954727/2021
England/ALDP-29540C2/2021
England/ALDP-29531C0/2021
England/ALDP-2951960/2021
England/ALDP-2954147/2021
England/MILK-29546C0/2021
England/ALDP-29889F7/2021
Switzerland/BS-UHB-43142123/2021
England/ALDP-2951687/2021
England/ALDP-2952D45/2021
England/ALDP-29516A5/2021
England/ALDP-2951678/2021
England/MILK-295204C/2021
England/ALDP-29516B4/2021
England/ALDP-2952E9D/2021
England/MILK-2951D55/2021
England/ALDP-295199D/2021
England/ALDP-2952DBE/2021
England/MILK-2951FAA/2021
England/MILK-2951F6E/2021
England/ALDP-2952ECA/2021
England/ALDP-2953EAB/2021
England/ALDP-295014B/2021
England/MILK-29768A4/2021
England/MILK-2954833/2021
England/ALDP-29500F3/2021
England/ALDP-29514C9/2021
England/ALDP-2951A21/2021
England/MILK-2954709/2021
England/ALDP-2952C75/2021
England/ALDP-2952E33/2021
England/ALDP-2952C66/2021
England/QEUH-296D372/2021
England/MILK-2951BC4/2021
England/MILK-2951B97/2021
England/MILK-2951B1F/2021
England/ALDP-2953E32/2021
England/ALDP-2951A5E/2021
England/ALDP-2951872/2021
England/ALDP-2951836/2021
England/BRBR-294F367/2021
England/ALDP-2953E6F/2021
England/ALDP-294DC22/2021
England/BRBR-294F394/2021
England/BRBR-294F385/2021
England/BRBR-294F3C1/2021
England/BRBR-294F3D0/2021
England/ALDP-2953E7E/2021
Scotland/QEUH-294EC30/2021
England/BRBR-294F2C4/2021
England/BRBR-294F428/2021
England/BRBR-294F3EF/2021
England/ALDP-294FD87/2021
England/ALDP-295013C/2021
England/ALDP-2950169/2021
England/QEUH-2968052/2021
England/BRBR-294F33A/2021
Scotland/QEUH-294EC7C/2021
England/ALDP-294FDE1/2021
Scotland/QEUH-294D554/2021
England/MILK-2951BA6/2021
England/ALDP-294FE93/2021
England/ALDP-294FD78/2021
England/ALDP-2952D27/2021
England/ALDP-2953E50/2021
Scotland/QEUH-294D563/2021
England/ALDP-294FF72/2021
England/ALDP-294FFCD/2021
England/ALDP-294FE48/2021
England/ALDP-29500D5/2021
England/ALDP-29500B7/2021
England/ALDP-294FFBE/2021
England/ALDP-2950020/2021
England/ALDP-294FF63/2021
England/ALDP-2950011/2021
Scotland/QEUH-294F006/2021
England/ALDP-295008A/2021
England/ALDP-295010F/2021
Scotland/QEUH-294F042/2021
England/ALDP-294FEA2/2021
England/ALDP-294FEC0/2021
England/ALDP-294FEFD/2021
England/ALDP-294FDA5/2021
England/ALDP-294FE57/2021
England/ALDP-295003F/2021
Scotland/QEUH-294D81F/2021
Scotland/QEUH-294D8A6/2021
England/ALDP-294FD5A/2021
Scotland/QEUH-294D879/2021
England/ALDP-294FE0C/2021
Scotland/QEUH-294EFBF/2021
England/QEUH-296A76A/2021
England/QEUH-296A72E/2021
England/BRBR-294F437/2021
England/QEUH-296A6B8/2021
England/QEUH-296A74C/2021
England/ALDP-294FD96/2021
England/QEUH-296A66D/2021
Scotland/QEUH-294EF91/2021
England/ALDP-294DF47/2021
England/ALDP-294DF38/2021
England/ALDP-294DEFF/2021
England/ALDP-294FD3C/2021
England/ALDP-294DEA4/2021
England/ALDP-294DF29/2021
England/ALDP-294DE86/2021
England/ALDP-294DF1A/2021
England/ALDP-294DED1/2021
England/ALDP-294DDA7/2021
England/ALDP-294DE59/2021
England/ALDP-294DD01/2021
England/ALDP-294DCB9/2021
England/PLYM-294E948/2021
England/PLYM-294E984/2021
England/BRBR-294F455/2021
England/PLYM-294E9DF/2021
England/PLYM-294E67E/2021
England/PLYM-294E702/2021
England/PLYM-294E6AB/2021
England/PLYM-294E78A/2021
England/ALDP-294DF74/2021
England/PLYM-294E7A8/2021
England/PLYM-294E85A/2021
England/PLYM-294E7E4/2021
England/PLYM-294E8C3/2021
England/PLYM-294E90C/2021
England/BRBR-294F419/2021
England/BRBR-294F473/2021
England/BRBR-294F446/2021
England/BRBR-294F516/2021
England/BRBR-294F464/2021
England/BRBR-294F358/2021
England/ALDP-294DE3B/2021
England/BRBR-294F1C7/2021
England/BRBR-294F604/2021
England/BRBR-294F31C/2021
England/BRBR-294F288/2021
England/BRBR-294F1D6/2021
England/BRBR-294F32B/2021
England/BRBR-294F5DA/2021
England/BRBR-294F30D/2021
England/BRBR-294F534/2021
England/BRBR-294F16D/2021
England/BRBR-294F5CB/2021
England/BRBR-294F631/2021
England/BRBR-294EB42/2021
England/BRBR-294F297/2021
England/BRBR-294F67D/2021
England/PLYM-294E5DB/2021
England/BRBR-294F72F/2021
England/BRBR-294F3B2/2021
England/PLYM-294E939/2021
England/PLYM-294EAFA/2021
England/PLYM-294E59F/2021
England/PLYM-294E6D8/2021
England/ALDP-294DDE3/2021
England/ALDP-294DE0E/2021
England/MILK-2944C67/2021
Scotland/QEUH-294D5AF/2021
England/BRBR-294F622/2021
England/ALDP-294DEB3/2021
England/QEUH-2968043/2021
Scotland/QEUH-294D633/2021
England/PLYM-294E73F/2021
England/MILK-2944C2B/2021
Scotland/QEUH-294D5BE/2021
England/ALDP-295007B/2021
England/BRBR-294F525/2021
England/ALDP-295015A/2021
England/PLYM-294E641/2021
England/ALDP-29501A5/2021
England/MILK-2944B97/2021
England/BRBR-294F2B5/2021
England/ALDP-2950178/2021
England/BRBR-294F22E/2021
England/ALDP-295022A/2021
England/BRBR-294F1F4/2021
England/ALDP-29502DF/2021
England/BRBR-294F59E/2021
England/ALDP-29502B1/2021
England/ALDP-2950257/2021
England/ALDP-295021B/2021
England/ALDP-29542CC/2021
England/LSPA-29A983F/2021
England/ALDP-2954314/2021
England/LSPA-29A796B/2021
Switzerland/LU-DIA-011431361101/2021
England/ALDP-29501D2/2021
England/LSPA-29A97F6/2021
England/BRBR-294F2E2/2021
England/ALDP-2951502/2021
England/MILK-2951F40/2021
England/ALDP-295153F/2021
England/ALDP-29515C6/2021
Switzerland/BL-UHB-43142647/2021
England/MILK-2951F9B/2021
England/MILK-2951FC8/2021
England/ALDP-2951520/2021
England/MILK-2951FB9/2021
England/MILK-2951F31/2021
England/MILK-2951EF8/2021
England/MILK-295202E/2021
England/MILK-295203D/2021
England/MILK-295201F/2021
England/MILK-2952000/2021
England/ALDP-294DD2F/2021
England/ALDP-294DD6B/2021
England/ALDP-294DC8C/2021
England/MILK-2951FE6/2021
England/MILK-2951EDA/2021
England/ALDP-294DBBC/2021
England/ALDP-294DBDA/2021
Scotland/QEUH-294F121/2021
Scotland/QEUH-294F103/2021
England/ALDP-2985F07/2021
England/ALDP-294DBE9/2021
England/ALDP-294DB70/2021
England/MILK-2944A6D/2021
England/ALDP-294DB43/2021
England/MILK-2944B79/2021
England/MILK-2944B00/2021
England/MILK-2944B3D/2021
Scotland/QEUH-294EBD9/2021
Scotland/QEUH-294D78B/2021
England/ALDP-294DA46/2021
Scotland/QEUH-294EF55/2021
England/QEUH-2944906/2021
Scotland/QEUH-294D439/2021
Scotland/QEUH-294D8B5/2021
England/PLYM-294E7B7/2021
England/QEUH-2944881/2021
England/MILK-2944C85/2021
England/ALDP-294DE4A/2021
England/ALDP-294DEC2/2021
England/PLYM-294E799/2021
England/MILK-2944CA3/2021
England/ALDP-294DE68/2021
England/QEUH-29663C4/2021
England/PLYM-294EA27/2021
England/QEUH-29448DC/2021
England/QEUH-296642B/2021
Scotland/QEUH-294EEFE/2021
England/ALDP-294AF1D/2021
Scotland/QEUH-294D82E/2021
Scotland/QEUH-294D79A/2021
England/ALDP-294AF3B/2021
England/ALDP-294AED4/2021
Scotland/QEUH-294D76D/2021
England/ALDP-294AE98/2021
Scotland/QEUH-294EF28/2021
England/ALDP-294AD5F/2021
Scotland/QEUH-294EB8E/2021
Scotland/QEUH-294D493/2021
Scotland/QEUH-294D5FA/2021
England/QEUH-2966582/2021
England/ALDP-294AF4A/2021
England/ALDP-294B0A0/2021
England/ALDP-294DEE0/2021
Scotland/QEUH-294D475/2021
England/PLYM-294E5CC/2021
Scotland/QEUH-294EF46/2021
England/ALDP-294AD7D/2021
England/ALDP-296B893/2021
England/QEUH-296686B/2021
England/PLYM-294EB15/2021
England/QEUH-29665BF/2021
England/QEUH-2966607/2021
England/QEUH-2944960/2021
England/QEUH-296678C/2021
England/QEUH-296679B/2021
England/QEUH-2966740/2021
Scotland/QEUH-294ED6A/2021
Scotland/QEUH-294ED79/2021
England/PLYM-294EAEB/2021
England/QEUH-296D3EB/2021
England/QEUH-296D5C7/2021
Scotland/QEUH-294D976/2021
Scotland/QEUH-294EE2B/2021
Scotland/QEUH-294EEC1/2021
Scotland/QEUH-294D74F/2021
Scotland/QEUH-294D92B/2021
Scotland/QEUH-294D8F1/2021
Scotland/QEUH-294EE0D/2021
Scotland/QEUH-294EDC4/2021
Scotland/QEUH-294EEB2/2021
Scotland/QEUH-294ED5B/2021
England/ALDP-295401D/2021
Scotland/QEUH-294D8E2/2021
England/ALDP-2953F4E/2021
Scotland/QEUH-294D888/2021
England/ALDP-295404A/2021
England/ALDP-295402C/2021
Scotland/QEUH-294D7D6/2021
Scotland/QEUH-294D84C/2021
England/ALDP-2953FE4/2021
England/ALDP-2951881/2021
Scotland/QEUH-294D77C/2021
Scotland/QEUH-294F033/2021
England/ALDP-29518EB/2021
Scotland/QEUH-294D6F7/2021
England/ALDP-29518DC/2021
England/MILK-2951C1C/2021
England/MILK-2951C67/2021
England/MILK-2951C3A/2021
England/MILK-2951C49/2021
England/MILK-2951C76/2021
England/MILK-2951C85/2021
England/MILK-2951BF1/2021
England/MILK-29543F6/2021
England/ALDP-29518FA/2021
England/MILK-2951CC1/2021
England/ALDP-2951951/2021
Wales/ALDP-2951933/2021
England/ALDP-2951915/2021
England/MILK-2951C94/2021
England/MILK-294C1BB/2021
Scotland/QEUH-294D8C4/2021
England/MILK-2951C0D/2021
Switzerland/VS-ICH-2211108172/2021
England/PLYM-294EA36/2021
England/LSPA-29A9C51/2021
England/QEUH-296A4EB/2021
England/QEUH-296A75B/2021
England/QEUH-296A65E/2021
Scotland/QEUH-294D5EB/2021
Scotland/QEUH-294D68E/2021
England/QEUH-296A533/2021
England/QEUH-296A797/2021
England/LSPA-29A7D9C/2021
England/QEUH-296A4AF/2021
Scotland/QEUH-294D800/2021
Scotland/QEUH-294D721/2021
England/QEUH-296D70D/2021
Scotland/QEUH-294D41B/2021
Scotland/QEUH-294D4B1/2021
Scotland/QEUH-294D4A2/2021
Scotland/QEUH-294D518/2021
England/BRBR-294EB60/2021
England/BRBR-294F15E/2021
England/BRBR-294F24C/2021
England/BRBR-294EB51/2021
England/BRBR-294F1E5/2021
England/BRBR-294F279/2021
England/BRBR-294F1A9/2021
England/QEUH-2967D2F/2021
England/BRBR-294F69B/2021
England/BRBR-294F6F5/2021
England/BRBR-294F6E6/2021
England/BRBR-294F58F/2021
England/BRBR-294F6AA/2021
England/BRBR-294F640/2021
England/BRBR-294F66E/2021
England/BRBR-294F6B9/2021
England/BRBR-294F570/2021
England/QEUH-296A612/2021
England/BRBR-294F5AD/2021
England/BRBR-294F543/2021
England/BRBR-294F65F/2021
England/BRBR-294F6D7/2021
England/BRBR-294F5BC/2021
Scotland/QEUH-294D642/2021
England/ALDP-294AC9E/2021
England/ALDP-294AD22/2021
England/ALDP-294ADB9/2021
Scotland/QEUH-294D4FD/2021
England/ALDP-294AC70/2021
England/ALDP-294ADC8/2021
England/BRBR-294F19A/2021
England/BRBR-294F21F/2021
England/PLYM-294E9A2/2021
England/ALDP-294AC61/2021
England/PLYM-294E91B/2021
England/PLYM-294E8A5/2021
England/PLYM-294E975/2021
England/ALDP-294AC52/2021
England/ALDP-2950275/2021
England/PLYM-294E8F0/2021
England/PLYM-294E7F3/2021
England/ALDP-294DABF/2021
England/BRBR-294F4BF/2021
England/ALDP-294DAFB/2021
England/ALDP-294ADD7/2021
England/MILK-29449CA/2021
England/PLYM-294E5F9/2021
England/PLYM-294EB06/2021
England/BRBR-294F613/2021
England/PLYM-294EA45/2021
England/PLYM-294EA54/2021
Scotland/QEUH-294F015/2021
Scotland/QEUH-294D897/2021
Scotland/QEUH-294D6CA/2021
Scotland/QEUH-294D9A3/2021
England/PLYM-294EA72/2021
England/PLYM-294EB24/2021
England/PLYM-294E6E7/2021
England/PLYM-294E869/2021
England/PLYM-294E9C0/2021
England/PLYM-294E83C/2021
England/PLYM-294EA18/2021
England/QEUH-296D442/2021
Scotland/QEUH-294ED3D/2021
England/QEUH-296D460/2021
Scotland/QEUH-294ED97/2021
England/ALDP-2950196/2021
Scotland/QEUH-294ECD6/2021
England/PLYM-294EA90/2021
England/ALDP-29501C3/2021
England/BRBR-294F507/2021
England/BRBR-294F4EC/2021
England/BRBR-294F25B/2021
England/ALDP-295020C/2021
England/BRBR-294F4DD/2021
England/BRBR-294F200/2021
England/BRBR-294F68C/2021
England/QEUH-2944942/2021
England/ALDP-29502A2/2021
England/QEUH-296D381/2021
England/BRBR-294F491/2021
England/QEUH-296D354/2021
Scotland/QEUH-294EC03/2021
Switzerland/BE-SRO-500004_6729/2021
England/LSPA-29A7CAE/2021
England/LSPA-29A7ED5/2021
England/LSPA-29A7D7E/2021
Switzerland/BE-SRO-500004_6704/2021
England/LSPA-29A7B56/2021
England/LSPA-29A97AB/2021
Switzerland/VS-ICH-2211110710/2021
England/PLYM-294E8D2/2021
England/PLYM-294E77B/2021
England/QEUH-2944748/2021
England/PLYM-294E5AE/2021
Scotland/QEUH-294ECA9/2021
Scotland/QEUH-294D91C/2021
England/PLYM-294E5BD/2021
Scotland/QEUH-294D42A/2021
England/QEUH-2944863/2021
England/PLYM-294E896/2021
Scotland/QEUH-294ECC7/2021
Scotland/QEUH-294EC12/2021
England/PLYM-294E614/2021
England/PLYM-294E66F/2021
England/BRBR-294F2F1/2021
England/QEUH-296D336/2021
England/PLYM-294E6C9/2021
Scotland/QEUH-294EE49/2021
England/PLYM-294E720/2021
England/PLYM-294E76C/2021
England/PLYM-294E6F6/2021
England/PLYM-294E632/2021
Scotland/QEUH-294EF82/2021
Scotland/QEUH-294F130/2021
England/QEUH-296D451/2021
England/QEUH-296D6A6/2021
Scotland/QEUH-294EC8B/2021
Scotland/QEUH-294EF73/2021
Scotland/QEUH-294F024/2021
England/QEUH-296D56D/2021
Scotland/QEUH-294D949/2021
Scotland/QEUH-294EBAC/2021
England/ALDP-294ABA0/2021
Scotland/QEUH-294D730/2021
England/QEUH-296D59A/2021
England/ALDP-294FFAF/2021
England/ALDP-294FFDC/2021
England/ALDP-2950002/2021
England/ALDP-294AC8F/2021
Scotland/QEUH-294ECB8/2021
England/ALDP-296B7D2/2021
England/ALDP-294AD13/2021
England/ALDP-294FF18/2021
England/ALDP-294ABDD/2021
England/ALDP-294AB19/2021
Scotland/QEUH-294EE1C/2021
England/QEUH-2967D89/2021
Scotland/QEUH-294EE76/2021
Scotland/QEUH-294EEA3/2021
Scotland/QEUH-294EBE8/2021
England/ALDP-294AF2C/2021
England/ALDP-294AE3E/2021
England/ALDP-294B037/2021
England/ALDP-294AE4D/2021
England/ALDP-294AEC5/2021
Scotland/QEUH-294EB7F/2021
England/ALDP-294AEB6/2021
England/QEUH-2967EB3/2021
England/ALDP-294AF95/2021
England/BRBR-2952844/2021
England/ALDP-294AE89/2021
England/BRBR-29529C9/2021
England/BRBR-29529E7/2021
England/BRBR-2952A4E/2021
England/BRBR-2952AC6/2021
England/BRBR-2952A6C/2021
England/BRBR-2952677/2021
England/BRBR-29526A4/2021
England/BRBR-2952765/2021
England/BRBR-2952747/2021
England/BRBR-2952738/2021
England/BRBR-294D34B/2021
England/ALDP-29515D5/2021
England/BRBR-29528BD/2021
England/ALDP-29516D2/2021
England/BRBR-2952B87/2021
England/BRBR-29528AE/2021
England/PLYM-294CD7B/2021
England/ALDP-29517A2/2021
England/PLYM-294CDE4/2021
England/PLYM-294CB08/2021
England/PLYM-294CE0F/2021
England/PLYM-294CD5D/2021
England/PLYM-294CC41/2021
England/PLYM-294CAB0/2021
England/PLYM-294CB53/2021
England/ALDP-294AE7A/2021
England/PLYM-294CC8D/2021
England/PLYM-294CBDB/2021
England/PLYM-294CB17/2021
England/PLYM-294CACF/2021
England/PLYM-294CAFC/2021
England/PLYM-294C9FF/2021
England/PLYM-294CC05/2021
England/PLYM-294CA38/2021
England/PLYM-294CD3F/2021
England/PLYM-294C9E0/2021
England/PLYM-294C9A4/2021
England/ALDP-295165A/2021
Wales/ALDP-29515A8/2021
England/ALDP-295154E/2021
England/ALDP-29516F0/2021
England/ALDP-295162D/2021
England/ALDP-2951696/2021
England/ALDP-295171B/2021
England/ALDP-2951890/2021
England/BRBR-29527B0/2021
England/MILK-2951D82/2021
England/BRBR-29528DB/2021
England/MILK-2951E8F/2021
England/BRBR-2954B2B/2021
England/BRBR-2954D16/2021
England/PLYM-294CAA1/2021
England/PLYM-294CB26/2021
England/BRBR-2954D25/2021
England/MILK-2951B5B/2021
England/BRBR-294D28A/2021
England/PLYM-294CCAB/2021
England/PLYM-294C86B/2021
England/PLYM-294CC9C/2021
England/BRBR-294D0DB/2021
England/PLYM-294CD8A/2021
England/PLYM-294CBCC/2021
England/PLYM-294CD11/2021
England/PLYM-294CCC9/2021
England/BRBR-2952A5D/2021
England/PLYM-294C8A7/2021
England/PLYM-294CC32/2021
England/BRBR-2954D8F/2021
England/ALDP-2952D36/2021
England/PLYM-294CC50/2021
England/BRBR-29527FC/2021
England/BRBR-2952A11/2021
England/BRBR-2950B98/2021
England/BRBR-2950AF5/2021
England/BRBR-29528EA/2021
England/BRBR-2954C46/2021
England/BRBR-2950DDE/2021
England/BRBR-2950DCF/2021
England/BRBR-294D1BA/2021
England/BRBR-2950BA7/2021
England/BRBR-294CE5A/2021
England/BRBR-2954B94/2021
England/BRBR-295289F/2021
England/BRBR-29527DE/2021
England/BRBR-2952BB4/2021
England/BRBR-294CFA2/2021
England/BRBR-2952835/2021
England/BRBR-29527ED/2021
England/BRBR-2952880/2021
England/BRBR-2954F2F/2021
England/BRBR-2954E6E/2021
England/ALDP-29531DF/2021
England/PLYM-294C83E/2021
England/BRBR-2954C28/2021
England/BRBR-2954B49/2021
England/BRBR-2954D9E/2021
England/PLYM-294C85C/2021
England/BRBR-2952B3C/2021
England/ALDP-295300F/2021
England/BRBR-2952BE1/2021
England/BRBR-2952A8A/2021
England/BRBR-29529F6/2021
England/ALDP-2952F6D/2021
England/MILK-2951E9E/2021
England/BRBR-294D2A8/2021
England/BRBR-294D369/2021
England/PLYM-294CCD8/2021
England/ALDP-29514E7/2021
England/BRBR-295263B/2021
England/PLYM-294CDF3/2021
England/BRBR-2952BF0/2021
England/BRBR-2952905/2021
England/BRBR-2952783/2021
England/BRBR-295271A/2021
England/ALDP-2953166/2021
England/BRBR-29549F4/2021
England/BRBR-2954C64/2021
England/BRBR-2954EB9/2021
England/BRBR-294D0EA/2021
England/BRBR-295270B/2021
England/BRBR-2952C0C/2021
England/BRBR-2954C73/2021
England/MILK-2951E43/2021
England/BRBR-2954E40/2021
England/BRBR-2952686/2021
England/PLYM-294C898/2021
England/BRBR-29527A1/2021
England/PLYM-294C84D/2021
England/BRBR-2952BD2/2021
England/BRBR-2950E71/2021
England/BRBR-294D2B7/2021
England/BRBR-2952AB7/2021
England/PLYM-294CA83/2021
England/BRBR-295296F/2021
England/BRBR-2952817/2021
England/BRBR-294D105/2021
England/BRBR-294D19C/2021
England/PLYM-294CA56/2021
England/BRBR-2954B1C/2021
England/BRBR-294D1C9/2021
England/BRBR-2952756/2021
England/MILK-2951F5F/2021
England/BRBR-2954B67/2021
England/BRBR-2952AD5/2021
England/BRBR-2952862/2021
England/ALDP-29518BE/2021
England/BRBR-2952AF3/2021
England/BRBR-2952A02/2021
England/ALDP-295198E/2021
England/BRBR-295297E/2021
England/ALDP-2952C93/2021
England/MILK-2951ECB/2021
England/MILK-2951AD6/2021
England/ALDP-2952C84/2021
England/BRBR-295299C/2021
England/BRBR-2952AA8/2021
England/BRBR-2954E5F/2021
England/MILK-2951BB5/2021
England/BRBR-2952A20/2021
England/BRBR-29529AB/2021
England/PLYM-294C889/2021
England/BRBR-2952941/2021
England/BRBR-2952950/2021
England/BRBR-2952914/2021
England/BRBR-2952932/2021
England/BRBR-2950D38/2021
England/BRBR-2952826/2021
England/BRBR-2950C95/2021
England/BRBR-2952B69/2021
England/BRBR-2954DF8/2021
England/BRBR-2952B78/2021
England/BRBR-2954BFE/2021
England/BRBR-2950925/2021
England/BRBR-295298D/2021
England/BRBR-294D3E1/2021
England/BRBR-2950D92/2021
England/BRBR-2952B4B/2021
England/BRBR-2952B5A/2021
England/ALDP-29518AF/2021
England/BRBR-2950D1A/2021
England/BRBR-29528F9/2021
England/BRBR-2952B96/2021
England/PLYM-294C986/2021
England/BRBR-2950E62/2021
England/BRBR-29549D6/2021
England/BRBR-2952B2D/2021
England/BRBR-29529D8/2021
England/BRBR-2952729/2021
England/BRBR-294D220/2021
England/BRBR-2950BB6/2021
England/BRBR-2950CFF/2021
England/BRBR-294CF0C/2021
England/PLYM-294C92C/2021
England/BRBR-2952AE4/2021
England/BRBR-29526B3/2021
England/BRBR-29526FF/2021
England/BRBR-2950943/2021
England/BRBR-2952808/2021
England/BRBR-294D25D/2021
England/BRBR-2952659/2021
Wales/BRBR-2950A13/2021
England/ALDP-2951A6D/2021
England/BRBR-29509BC/2021
England/BRBR-2950AC8/2021
England/BRBR-2950A8C/2021
England/BRBR-2952BC3/2021
England/BRBR-2954D52/2021
England/BRBR-2950A9B/2021
England/PLYM-294C968/2021
England/PLYM-294C977/2021
England/BRBR-2954A97/2021
England/PLYM-294C93B/2021
England/PLYM-294C94A/2021
England/BRBR-2950E44/2021
England/PLYM-294C87A/2021
England/BRBR-2954B76/2021
England/MILK-29E4ECD/2021
Scotland/QEUH-294FAEA/2021
England/PLYM-294C959/2021
Scotland/QEUH-2952598/2021
Scotland/QEUH-295246E/2021
England/BRBR-2952923/2021
Scotland/QEUH-294FC3F/2021
England/BRBR-2954AA6/2021
Scotland/QEUH-29522A0/2021
Scotland/QEUH-2952413/2021
Scotland/QEUH-2952219/2021
England/BRBR-2950B10/2021
England/BRBR-29509AD/2021
Scotland/QEUH-294FBAB/2021
Scotland/QEUH-2952440/2021
Scotland/QEUH-295260E/2021
England/BRBR-2954C55/2021
England/PLYM-294CBBD/2021
England/BRBR-2954C82/2021
England/BRBR-2950E9F/2021
England/BRBR-2954CA0/2021
England/BRBR-2950E08/2021
England/BRBR-2954E22/2021
England/PLYM-294C995/2021
England/BRBR-2954A4C/2021
England/PLYM-294CB71/2021
England/BRBR-2954DBC/2021
England/PLYM-294C9B3/2021
England/PLYM-294CA47/2021
England/BRBR-2954BA3/2021
England/BRBR-2950DED/2021
England/BRBR-2950907/2021
England/BRBR-2950C77/2021
England/BRBR-2950A7D/2021
England/BRBR-2950A04/2021
England/BRBR-2950916/2021
Wales/ALDP-294C582/2021
England/BRBR-2950D65/2021
England/BRBR-2950C3B/2021
England/BRBR-2950C1D/2021
England/BRBR-2950BC5/2021
Scotland/QEUH-295247D/2021
Scotland/QEUH-2952343/2021
Scotland/QEUH-295262C/2021
England/PLYM-294CBAE/2021
England/PLYM-294CD02/2021
England/PLYM-294C91D/2021
England/PLYM-294CDB7/2021
England/PLYM-294C9C2/2021
England/PLYM-294C90E/2021
England/PLYM-294CA29/2021
England/PLYM-294CA65/2021
England/BRBR-2950952/2021
England/BRBR-2954DAD/2021
Scotland/QEUH-29523BC/2021
England/BRBR-2954CFB/2021
England/BRBR-29509DA/2021
England/BRBR-29508DD/2021
Scotland/QEUH-2952291/2021
Scotland/QEUH-2952501/2021
Scotland/QEUH-2952307/2021
Scotland/QEUH-295213A/2021
Scotland/QEUH-2952325/2021
Scotland/QEUH-29521A3/2021
Scotland/QEUH-2952246/2021
Scotland/QEUH-2952158/2021
Scotland/QEUH-29523AD/2021
Scotland/QEUH-29521D0/2021
Scotland/QEUH-294F9B0/2021
Scotland/QEUH-294FBBA/2021
Scotland/QEUH-295211C/2021
Scotland/QEUH-294FAF9/2021
Scotland/QEUH-294FADB/2021
Scotland/QEUH-294FA17/2021
Scotland/QEUH-294F983/2021
Scotland/QEUH-294F877/2021
Scotland/QEUH-294FB23/2021
Scotland/QEUH-29523DA/2021
Scotland/QEUH-2952176/2021
Scotland/QEUH-294FC8A/2021
Scotland/QEUH-2952273/2021
England/QEUH-2952088/2021
Scotland/QEUH-295220A/2021
England/QEUH-295205B/2021
Scotland/QEUH-294F798/2021
Scotland/QEUH-294FCC6/2021
England/QEUH-29521FE/2021
Scotland/QEUH-294F789/2021
England/BRBR-2954AF1/2021
Scotland/QEUH-294FC4E/2021
Scotland/QEUH-29521B2/2021
Scotland/QEUH-29524C8/2021
England/BRBR-2954B85/2021
Scotland/QEUH-294FC20/2021
Scotland/QEUH-294F73E/2021
England/PLYM-294CB62/2021
Scotland/QEUH-294FBD8/2021
Scotland/QEUH-294FBF6/2021
Scotland/QEUH-294F8D1/2021
Scotland/QEUH-294FA26/2021
England/BRBR-2954BEF/2021
Scotland/QEUH-2952167/2021
England/BRBR-2954BB2/2021
Scotland/QEUH-29524F5/2021
Wales/ALDP-294C379/2021
Scotland/QEUH-295238F/2021
Scotland/QEUH-2952334/2021
England/PLYM-294C9D1/2021
England/BRBR-2954DE9/2021
England/BRBR-2954C0A/2021
Scotland/QEUH-294FA08/2021
England/BRBR-2954E13/2021
England/BRBR-2954D07/2021
England/BRBR-2954EC8/2021
England/BRBR-2954F10/2021
England/BRBR-2954E9B/2021
England/BRBR-2954E04/2021
England/BRBR-295499A/2021
England/BRBR-2954CEC/2021
England/BRBR-295497C/2021
Scotland/QEUH-2952079/2021
England/BRBR-2954A5B/2021
England/BRBR-2954B3A/2021
Scotland/QEUH-29520E2/2021
Scotland/QEUH-29525A7/2021
Scotland/QEUH-29520F1/2021
England/BRBR-2950E35/2021
England/BRBR-2954BD0/2021
Scotland/QEUH-2952404/2021
England/BRBR-2950C0E/2021
England/BRBR-2950CE0/2021
Scotland/QEUH-294FB50/2021
England/BRBR-2950D74/2021
England/PLYM-294CC6F/2021
England/PLYM-294CB9F/2021
England/PLYM-294CDC6/2021
England/PLYM-294CBF9/2021
England/PLYM-294CD4E/2021
England/BRBR-2954EF5/2021
England/PLYM-294CDD5/2021
England/PLYM-294CD99/2021
England/PLYM-294CAED/2021
Scotland/QEUH-294F82C/2021
England/PLYM-294CD20/2021
Scotland/QEUH-294F8B3/2021
England/PLYM-294CB80/2021
Scotland/QEUH-294F7D4/2021
Scotland/QEUH-29525D4/2021
Scotland/QEUH-294F75C/2021
Scotland/QEUH-294F947/2021
England/PLYM-294CB44/2021
Scotland/QEUH-295254D/2021
Scotland/QEUH-295255C/2021
Scotland/QEUH-294F859/2021
Scotland/QEUH-29524E6/2021
Scotland/QEUH-294F7A7/2021
Scotland/QEUH-294FC02/2021
England/QEUH-29521EF/2021
Scotland/QEUH-2952282/2021
Scotland/QEUH-29522EC/2021
Scotland/QEUH-2952361/2021
Scotland/QEUH-295253E/2021
Scotland/QEUH-294FCA8/2021
Scotland/QEUH-294FCD5/2021
Scotland/QEUH-2952097/2021
Scotland/QEUH-295239E/2021
Scotland/QEUH-294FC99/2021
Scotland/QEUH-2952422/2021
Scotland/QEUH-294FCB7/2021
Scotland/QEUH-295212B/2021
Scotland/QEUH-294FAAE/2021
Scotland/QEUH-294FABD/2021
Scotland/QEUH-294F9CF/2021
Scotland/QEUH-294FACC/2021
Scotland/QEUH-294F9ED/2021
Scotland/QEUH-294F8A4/2021
England/BRBR-2954B58/2021
Scotland/QEUH-2952352/2021
England/BRBR-2954AD3/2021
Scotland/QEUH-294FBC9/2021
England/BRBR-295098F/2021
Scotland/QEUH-2952589/2021
England/BRBR-29509F8/2021
Scotland/QEUH-29524D7/2021
England/BRBR-2950B5C/2021
England/BRBR-2954E7D/2021
Scotland/QEUH-29525C5/2021
Scotland/QEUH-294F90B/2021
England/BRBR-2954D43/2021
England/BRBR-2950C2C/2021
Scotland/QEUH-294F8C2/2021
England/BRBR-2954EE6/2021
England/BRBR-2954F01/2021
England/BRBR-2954A6A/2021
England/BRBR-2954C91/2021
Scotland/QEUH-294F974/2021
England/BRBR-2954C37/2021
England/BRBR-2954AE2/2021
England/BRBR-2954AB5/2021
England/BRBR-2950DFC/2021
England/BRBR-2950B6B/2021
England/BRBR-29549C7/2021
England/BRBR-295498B/2021
England/BRBR-2954BC1/2021
England/BRBR-2950BE3/2021
Scotland/QEUH-294FB32/2021
Scotland/QEUH-294F8FF/2021
England/BRBR-2950961/2021
England/BRBR-2950A40/2021
England/BRBR-2950A31/2021
England/BRBR-2950AD7/2021
Scotland/QEUH-294F77A/2021
England/BRBR-2950CB3/2021
Scotland/QEUH-2952431/2021
England/BRBR-29508FB/2021
England/BRBR-2950B7A/2021
Scotland/QEUH-2952255/2021
England/BRBR-2950D29/2021
England/PLYM-294C8F2/2021
England/PLYM-294CCF6/2021
England/PLYM-294CCBA/2021
England/BRBR-2950970/2021
Scotland/QEUH-294FA9F/2021
England/PLYM-294CB35/2021
Scotland/QEUH-294F9FC/2021
England/PLYM-294C8E3/2021
England/BRBR-2954D34/2021
Scotland/QEUH-294FA53/2021
England/BRBR-2954CDD/2021
England/BRBR-2954D70/2021
England/BRBR-2954CBF/2021
England/BRBR-2954A00/2021
England/BRBR-29509E9/2021
England/BRBR-2954AC4/2021
England/PLYM-294CC14/2021
Scotland/QEUH-2952510/2021
England/PLYM-294CC23/2021
Scotland/QEUH-29522DD/2021
Scotland/QEUH-295261D/2021
England/BRBR-29509CB/2021
England/PLYM-294CD6C/2021
England/BRBR-2950D47/2021
Scotland/QEUH-295257A/2021
Scotland/QEUH-295252F/2021
Scotland/QEUH-29520C4/2021
England/BRBR-295099E/2021
England/QEUH-29525B6/2021
Scotland/QEUH-294FC6C/2021
Scotland/QEUH-294FC7B/2021
Scotland/QEUH-294F992/2021
Scotland/QEUH-294FA80/2021
Scotland/QEUH-294F81D/2021
Scotland/QEUH-29523F8/2021
Scotland/QEUH-295245F/2021
England/BRBR-29549E5/2021
Scotland/QEUH-294FD0F/2021
Scotland/QEUH-294FCE4/2021
Scotland/QEUH-29520B5/2021
England/BRBR-2950BD4/2021
England/BRBR-2950C4A/2021
England/BRBR-2950B3E/2021
Wales/ALDP-294C31F/2021
England/BRBR-2950DB0/2021
Scotland/QEUH-29520D3/2021
England/PLYM-294CA74/2021
Scotland/QEUH-294FB41/2021
Scotland/QEUH-294FB14/2021
Scotland/QEUH-2952185/2021
England/BRBR-2954ED7/2021
England/PLYM-294CADE/2021
Scotland/QEUH-294FB8D/2021
Scotland/QEUH-29523CB/2021
Scotland/QEUH-2952370/2021
Scotland/QEUH-294FBE7/2021
Scotland/QEUH-2954F4D/2021
Scotland/QEUH-29525E3/2021
England/PLYM-294CDA8/2021
Scotland/QEUH-2952316/2021
Scotland/QEUH-29522CE/2021
Scotland/QEUH-29523E9/2021
Scotland/QEUH-2952264/2021
Scotland/QEUH-2952194/2021
England/BRBR-2954A3D/2021
Scotland/QEUH-294F7E3/2021
Scotland/QEUH-294F80E/2021
Scotland/QEUH-294F76B/2021
Scotland/QEUH-294FB6F/2021
England/BRBR-2954C19/2021
Scotland/QEUH-29522FB/2021
England/BRBR-2950EAE/2021
England/BRBR-2950AAA/2021
Scotland/QEUH-2952237/2021
England/BRBR-2950AB9/2021
Scotland/QEUH-294FB05/2021
Scotland/QEUH-294FA71/2021
England/BRBR-2950E17/2021
Scotland/QEUH-297A679/2021
England/BRBR-2950B4D/2021
Scotland/QEUH-2960F7B/2021
Scotland/QEUH-29667D7/2021
Scotland/QEUH-297A3EB/2021
Scotland/QEUH-2979E90/2021
Scotland/QEUH-296650A/2021
Scotland/QEUH-2979CD2/2021
Scotland/QEUH-29680BC/2021
Scotland/QEUH-297A372/2021
Scotland/QEUH-2960EAB/2021
Scotland/QEUH-296A80D/2021
Scotland/QEUH-2960BC2/2021
England/PLYM-294CCE7/2021
Scotland/QEUH-2960F5D/2021
Scotland/QEUH-2960F6C/2021
Scotland/QEUH-297A406/2021
Scotland/QEUH-297A4CA/2021
Scotland/QEUH-297A002/2021
Scotland/QEUH-297A5A9/2021
Scotland/QEUH-29665DD/2021
Scotland/QEUH-2960C47/2021
Scotland/QEUH-2979CB4/2021
Scotland/QEUH-2967B16/2021
England/ALDP-29D4121/2021
England/BRBR-2950B2F/2021
Scotland/QEUH-297A3AF/2021
Scotland/QEUH-2967EA4/2021
Scotland/QEUH-2967B07/2021
Scotland/QEUH-2960F02/2021
Scotland/QEUH-2967DB6/2021
Scotland/QEUH-2967DA7/2021
Scotland/QEUH-296940A/2021
Scotland/QEUH-2960DEA/2021
Scotland/QEUH-295E365/2021
Scotland/QEUH-2967B25/2021
Scotland/QEUH-29626DE/2021
Scotland/QEUH-2962780/2021
Scotland/QEUH-295E2A4/2021
Scotland/QEUH-29513BD/2021
Scotland/QEUH-2944924/2021
Scotland/QEUH-2963804/2021
Scotland/QEUH-295E49F/2021
Scotland/QEUH-2960BB3/2021
Scotland/QEUH-2960DBD/2021
Scotland/QEUH-295E5AB/2021
Scotland/QEUH-2967EC2/2021
Scotland/QEUH-296D65B/2021
Scotland/QEUH-2962753/2021
Scotland/QEUH-29510B6/2021
Scotland/QEUH-295E4CC/2021
England/LSPA-29B5803/2021
Scotland/QEUH-296AE47/2021
Scotland/QEUH-2944766/2021
Scotland/QEUH-2944854/2021
Scotland/QEUH-2944793/2021
Scotland/QEUH-2944836/2021
Scotland/QEUH-29638C8/2021
Scotland/QEUH-2963813/2021
Scotland/QEUH-29513CC/2021
Scotland/QEUH-29447DF/2021
Scotland/QEUH-295E514/2021
Scotland/QEUH-295E68A/2021
Scotland/QEUH-2961059/2021
Scotland/QEUH-295E338/2021
Scotland/QEUH-295E5C9/2021
England/LSPA-29B5733/2021
Switzerland/SG-Risch-21B1500712/2021
Scotland/QEUH-2962638/2021
Scotland/QEUH-2962762/2021
Scotland/QEUH-29626ED/2021
Scotland/QEUH-29626A1/2021
Scotland/QEUH-2979FCA/2021
Scotland/QEUH-29625C2/2021
Scotland/QEUH-296245C/2021
Scotland/QEUH-2944933/2021
England/LSPA-29B58A9/2021
England/LSPA-29B57D9/2021
England/LSPA-29B584F/2021
Scotland/QEUH-2944775/2021
England/LSPA-29B59B5/2021
England/LSPA-29B595B/2021
Scotland/QEUH-296AFBD/2021
Scotland/QEUH-296AF62/2021
England/LSPA-29B5751/2021
Scotland/QEUH-29638B9/2021
Scotland/QEUH-296AA25/2021
Scotland/QEUH-296AE38/2021
Scotland/QEUH-2963761/2021
England/LSPA-29B58D6/2021
Scotland/QEUH-295E70F/2021
Scotland/QEUH-295E277/2021
Scotland/QEUH-295E7E1/2021
Scotland/QEUH-295E7D2/2021
Scotland/QEUH-295E24A/2021
Scotland/QEUH-295E268/2021
Scotland/QEUH-295E426/2021
Scotland/QEUH-295E5D8/2021
Scotland/QEUH-295E329/2021
Scotland/QEUH-2960C1A/2021
Scotland/QEUH-2960C56/2021
Scotland/QEUH-295E63F/2021
Scotland/QEUH-295112C/2021
Scotland/QEUH-2951441/2021
Scotland/QEUH-296101D/2021
Scotland/QEUH-295E6F3/2021
Scotland/QEUH-295E523/2021
Scotland/QEUH-2963822/2021
Scotland/QEUH-29635B2/2021
Scotland/QEUH-29638D7/2021
Scotland/QEUH-295E66C/2021
Scotland/QEUH-2963576/2021
Scotland/QEUH-29637E9/2021
Scotland/QEUH-296395C/2021
Scotland/QEUH-2950EEA/2021
Scotland/QEUH-2951265/2021
Scotland/QEUH-295103E/2021
Scotland/QEUH-2950F41/2021
Scotland/QEUH-295E5E7/2021
Scotland/QEUH-2950F32/2021
Scotland/QEUH-294470C/2021
Scotland/QEUH-2963901/2021
Scotland/QEUH-2962744/2021
Scotland/QEUH-29626CF/2021
Scotland/QEUH-29625FF/2021
Scotland/QEUH-2951326/2021
England/LSPA-29B594C/2021
Scotland/QEUH-2944915/2021
England/LSPA-29B5830/2021
Scotland/QEUH-2962683/2021
Scotland/QEUH-2962595/2021
Scotland/QEUH-2960CDE/2021
Scotland/QEUH-296AE56/2021
Scotland/QEUH-2963910/2021
Scotland/QEUH-29511E0/2021
Scotland/QEUH-29512ED/2021
Scotland/QEUH-2960E9C/2021
Scotland/QEUH-2944818/2021
Scotland/QEUH-295E5BA/2021
Scotland/QEUH-2960BD1/2021
Scotland/QEUH-29447FD/2021
Scotland/QEUH-29447B1/2021
Scotland/QEUH-2960B77/2021
England/LSPA-29B5A67/2021
England/LSPA-29B577F/2021
Scotland/QEUH-29639A7/2021
Scotland/QEUH-296393E/2021
Scotland/QEUH-296394D/2021
Scotland/QEUH-29447C0/2021
Scotland/QEUH-2962568/2021
Scotland/QEUH-296AF26/2021
England/LSPA-29B58B8/2021
England/MILK-29B552A/2021
Scotland/QEUH-296AF80/2021
Scotland/ALDP-2960B0E/2021
England/LSPA-29B5900/2021
England/LSPA-29B578E/2021
Scotland/QEUH-296AECF/2021
England/MILK-29AB35A/2021
Switzerland/ZH-Risch-21B1500637/2021
England/MILK-29ABCC8/2021
Switzerland/VD-CHUV-GEN8096/2021
England/LSPA-29B59A6/2021
England/LSPA-29B59D3/2021
England/LSPA-29B57E8/2021
England/LSPA-29B588B/2021
England/LSPA-29B589A/2021
England/LSPA-29B596A/2021
Switzerland/GE-HUG-35936277/2021
Switzerland/ZH-Risch-21B1500669/2021
England/MILK-29AB2E4/2021
England/LSPA-29B5812/2021
Switzerland/VD-CHUV-GEN8142/2021
England/LSPA-29A7E7B/2021
Switzerland/VD-CHUV-GEN8100/2021
Switzerland/GE-HUG-35935953/2021
England/MILK-29ABC9B/2021
England/MILK-29ABED1/2021
England/MILK-29ABEE0/2021
Switzerland/VS-ICH-2211108448/2021
Switzerland/VD-CHUV-GEN8154/2021
England/MILK-29AAF48/2021
England/MILK-29AA76E/2021
Switzerland/VS-ICH-2211109717/2021
England/LSPA-29A7B83/2021
England/LSPA-29A794D/2021
Switzerland/LU-DIA-011431360901/2021
Switzerland/VS-ICH-2211108715/2021
Switzerland/LU-DIA-011431364001/2021
Switzerland/LU-DIA-011431361401/2021
England/LSPA-29A7A3B/2021
Switzerland/VD-CHUV-GEN8092/2021
Wales/MILK-29AA3A6/2021
England/MILK-29ABA64/2021
England/LSPA-29B5A58/2021
England/MILK-29AAE1E/2021
England/MILK-29A8B19/2021
England/MILK-298EC70/2021
England/MILK-29A8CCB/2021
England/MILK-29AC025/2021
England/MILK-298EB28/2021
England/MILK-29A6CEB/2021
England/MILK-29A8D13/2021
England/MILK-298ED13/2021
England/MILK-29A8BEC/2021
England/MILK-29A8FB3/2021
England/MILK-29A698A/2021
Wales/MILK-29AD4CE/2021
England/MILK-29AA3C4/2021
England/MILK-29AD297/2021
Scotland/QEUH-2960EBA/2021
England/MILK-29972AF/2021
England/MILK-29AD6E6/2021
England/MILK-29AB220/2021
England/MILK-29A8C34/2021
England/MILK-29AC289/2021
England/MILK-29AA3B5/2021
England/MILK-29AC2E3/2021
England/MILK-29AC5EA/2021
England/LSPA-29B5706/2021
England/MILK-29A8F4A/2021
England/MILK-29A8F86/2021
England/MILK-29A6C72/2021
England/MILK-29A8E4D/2021
England/MILK-29A8E89/2021
England/ALDP-2990F36/2021
England/MILK-29A9037/2021
England/ALDP-2990FAF/2021
England/MILK-298EC34/2021
England/MILK-29AD2F1/2021
England/MILK-299697E/2021
England/MILK-29AAE87/2021
England/MILK-29ABD4D/2021
England/MILK-29AD3C1/2021
England/MILK-2996A11/2021
England/MILK-2996A3F/2021
England/MILK-2997184/2021
England/MILK-29ABE0E/2021
England/MILK-2997193/2021
England/MILK-29AD4EC/2021
England/MILK-2997342/2021
England/MILK-29AD200/2021
England/MILK-299745E/2021
England/MILK-29972DC/2021
England/MILK-29AD30D/2021
England/MILK-29A8BFB/2021
England/MILK-29A8DF5/2021
England/MILK-29AC3FF/2021
England/MILK-29A6AB4/2021
England/ALDP-2990F72/2021
England/MILK-29A8C61/2021
England/MILK-29A8E10/2021
England/MILK-29A8FA4/2021
England/MILK-2996A20/2021
England/ALDP-2991269/2021
England/MILK-298EAA3/2021
England/MILK-29969AB/2021
England/MILK-29AD3EF/2021
England/MILK-299698D/2021
England/MILK-2996AA8/2021
England/MILK-29ABE2C/2021
England/MILK-29AD4BF/2021
England/MILK-29AD446/2021
England/MILK-2996AC6/2021
England/MILK-29AD1D6/2021
England/MILK-29AA2E5/2021
England/MILK-29AD1C7/2021
England/MILK-29ABEB3/2021
Scotland/QEUH-29639B6/2021
England/MILK-29A8AEF/2021
England/MILK-299710C/2021
England/MILK-29A8BDD/2021
England/MILK-29A8E3E/2021
England/MILK-2997157/2021
England/MILK-29A8EA7/2021
England/MILK-29A8D04/2021
England/BRBR-2991E38/2021
England/MILK-29970F0/2021
England/MILK-29ABA82/2021
England/MILK-2997218/2021
Scotland/QEUH-2969798/2021
England/MILK-29A900A/2021
England/MILK-29AAED2/2021
Scotland/QEUH-296392F/2021
England/LSPA-29B58E5/2021
England/MILK-2997272/2021
Scotland/QEUH-296260B/2021
Scotland/QEUH-295E392/2021
England/MILK-29967A1/2021
England/MILK-299FA36/2021
England/MILK-29966A4/2021
Scotland/QEUH-294472A/2021
Switzerland/LU-DIA-011431361201/2021
England/LSPA-29A9BDC/2021
England/MILK-2997360/2021
England/MILK-29971EE/2021
England/MILK-29969C9/2021
England/MILK-29972CD/2021
England/MILK-2996A99/2021
England/MILK-299739D/2021
England/MILK-29969D8/2021
England/MILK-29967DE/2021
England/MILK-2996A4E/2021
England/MILK-2996510/2021
England/QEUH-299E897/2021
England/LSPA-29A7B29/2021
England/MILK-29A8C25/2021
England/MILK-29A8C52/2021
England/MILK-29A8D22/2021
England/ALDP-2990E39/2021
England/QEUH-299CC51/2021
England/MILK-29A8DAA/2021
England/MILK-29A8E98/2021
England/MILK-299746D/2021
England/MILK-29A8E7A/2021
England/MILK-298EB0A/2021
England/MILK-29AC4FC/2021
England/MILK-29AC40B/2021
England/MILK-29ACB51/2021
England/MILK-29ACB24/2021
England/MILK-29ACAFA/2021
England/MILK-29AC78A/2021
England/MILK-29A8EC5/2021
England/MILK-29A8B91/2021
Switzerland/LU-DIA-011431361301/2021
Switzerland/LU-DIA-011431360701/2021
Switzerland/LU-DIA-011431360801/2021
England/MILK-29A9028/2021
England/MILK-29A8BBF/2021
England/LSPA-29A9B18/2021
England/LSPA-29A98D5/2021
England/LSPA-29A9996/2021
Switzerland/LU-SNRCI-HUG-35952732/2021
England/LSPA-29A9A39/2021
England/LSPA-29A9B27/2021
England/MILK-29A61A0/2021
England/LSPA-29A9732/2021
England/MILK-29AC571/2021
England/MILK-29A9055/2021
England/MILK-29A8EF2/2021
Switzerland/VD-DIA-241330708601/2021
England/LSPA-29A7EE4/2021
England/MILK-29A9046/2021
Switzerland/LU-DIA-011431361001/2021
England/LSPA-29A994B/2021
Switzerland/VS-ICH-2211110700/2021
Switzerland/VS-ICH-2211110671/2021
England/MILK-29A8EE3/2021
England/LSPA-29A7EA8/2021
Switzerland/BE-SRO-500004_6792/2021
Switzerland/ZH-UZH-IMV-3ba54e7a/2021
England/LSPA-29A9B63/2021
England/LSPA-29A7DD8/2021
Switzerland/ZH-UZH-IMV-3ba54e75/2021
Switzerland/BE-SRO-500004_6804/2021
England/ALDP-2994C4A/2021
England/ALDP-2992866/2021
England/ALDP-2994828/2021
England/ALDP-2998059/2021
England/ALDP-2993AF6/2021
England/ALDP-2997D08/2021
Switzerland/ZH-UZH-IMV-3ba5485b/2021
England/MILK-2992D3A/2021
England/ALDP-29929EB/2021
Switzerland/ZH-UZH-IMV-3ba5483b/2021
England/MILK-2992D2B/2021
England/ALDP-2993777/2021
England/ALDP-299380B/2021
England/ALDP-29937FF/2021
England/ALDP-299374A/2021
England/MILK-2992C2E/2021
England/ALDP-29925C9/2021
England/ALDP-29924EA/2021
England/ALDP-29937A4/2021
England/ALDP-299280C/2021
England/ALDP-2997E14/2021
England/ALDP-29924CC/2021
England/ALDP-2993BA8/2021
England/ALDP-2993B02/2021
England/ALDP-2993B6C/2021
Switzerland/SG-UZH-IMV-3ba54d06/2021
England/ALDP-299366B/2021
Switzerland/ZH-UZH-IMV-3ba54d0e/2021
Switzerland/ZH-UZH-IMV-3ba54d14/2021
England/MILK-2992A7F/2021
Switzerland/ZH-UZH-IMV-3ba54da4/2021
England/MILK-2992C4C/2021
England/ALDP-2993759/2021
Wales/MILK-29A8E2F/2021
Switzerland/LU-Risch-21B0800782/2021
Switzerland/SG-UZH-IMV-3ba54cfd/2021
England/ALDP-2998068/2021
Switzerland/AG-Risch-21B0918263/2021
Switzerland/SG-UZH-IMV-3ba54d08/2021
Switzerland/SO-IFIK-3967-2766/2021
Switzerland/GR-Risch-21B0819208/2021
England/ALDP-2992A33/2021
England/ALDP-299363E/2021
Switzerland/LU-Risch-21B0800785/2021
Switzerland/BE-Risch-21B0409063/2021
Switzerland/GR-Risch-21B0918289/2021
Switzerland/SO-Risch-21B0409130/2021
Switzerland/SO-Risch-21B0409120/2021
Switzerland/BE-Risch-21B0409103/2021
Switzerland/BE-Risch-21B0918266/2021
Switzerland/SG-CLM-11046456/2021
Switzerland/SG-CLM-11044653/2021
Switzerland/AR-Risch-21B0805912/2021
Switzerland/LU-Risch-21B0807587/2021
Switzerland/FR-Risch-21B0918275/2021
Switzerland/SG-Risch-21B0805848/2021
Switzerland/GR-Risch-21B0516532/2021
Switzerland/AG-Risch-21B0800793/2021
Switzerland/SG-CLM-11046586/2021
Liechtenstein/FL-Risch-21B0918297/2021
Switzerland/SO-Risch-21B0409109/2021
Switzerland/BE-Risch-21B0409098/2021
Switzerland/SG-Risch-21B0805745/2021
Switzerland/TG-Risch-21B0808205/2021
Switzerland/SG-CLM-11049048/2021
Switzerland/SO-Risch-21B0409127/2021
Switzerland/SG-CLM-11049026/2021
Switzerland/SG-Risch-21B0807607/2021
Switzerland/GE-HUG-35933246/2021
Switzerland/AG-Risch-21B0918265/2021
Switzerland/FR-Risch-21B0918277/2021
Switzerland/SG-CLM-11046664/2021
Switzerland/GE-HUG-35931218/2021
Switzerland/GE-HUG-35928666/2021
Switzerland/GE-HUG-35929340/2021
Switzerland/SG-CLM-11046111/2021
Switzerland/BE-Risch-21B0409090/2021
Switzerland/TG-Risch-21B0808176/2021
Switzerland/AR-Risch-21B0806323/2021
Switzerland/GR-Risch-21B0602075/2021
Switzerland/SO-Risch-21B0409116/2021
Switzerland/BE-Risch-21B0409073/2021
Switzerland/SG-CLM-11045803/2021
Switzerland/SG-CLM-11045922/2021
Switzerland/SG-CLM-11045944/2021
Switzerland/SZ-Risch-21B0807754/2021
Switzerland/TG-Risch-21B0808187/2021
Switzerland/TG-Risch-21B0808236/2021
Switzerland/ZH-Risch-21B0807985/2021
Switzerland/TG-Risch-21B0808170/2021
Liechtenstein/FL-Risch-21B0918298/2021
Switzerland/TG-Risch-21B0806230/2021
Switzerland/SG-Risch-21B0805802/2021
Switzerland/SZ-Risch-21B0800789/2021
Switzerland/SG-Risch-21B0918259/2021
Switzerland/TG-Risch-21B0808162/2021
Switzerland/SZ-Risch-21B0805675/2021
Switzerland/SG-Risch-21B0918279/2021
Switzerland/SG-CLM-11049001/2021
Switzerland/SG-CLM-11049005/2021
Switzerland/BE-IFIK-3983-3667/2021
Switzerland/BE-IFIK-3986-3670/2021
Switzerland/SG-CLM-11045762/2021
Switzerland/GR-Risch-21B0516566/2021
Switzerland/GE-HUG-35931905/2021
Switzerland/SG-Risch-21B0918280/2021
Switzerland/SG-Risch-21B0918261/2021
Switzerland/AG-Risch-21B0918262/2021
Switzerland/GE-HUG-35927858/2021
Switzerland/GE-HUG-35929754/2021
Switzerland/FR-Risch-21B0918278/2021
Switzerland/GE-HUG-35929021/2021
Switzerland/BE-Risch-21B0918269/2021
Switzerland/GE-HUG-35932056/2021
Switzerland/BE-Risch-21B0918274/2021
England/MILK-295BC21/2021
Switzerland/GE-HUG-35931970/2021
England/MILK-295C07F/2021
England/MILK-295C024/2021
England/MILK-295BF28/2021
England/MILK-295C042/2021
England/MILK-295BB8E/2021
England/MILK-295BF73/2021
England/MILK-295BAEB/2021
England/MILK-295C0AC/2021
England/MILK-295BF46/2021
England/QEUH-296239B/2021
England/QEUH-296243E/2021
England/ALDP-2961DE9/2021
England/ALDP-2961D9E/2021
England/ALDP-2960B4A/2021
England/ALDP-2961D16/2021
England/ALDP-2961F98/2021
England/ALDP-2961E7D/2021
England/ALDP-2961D52/2021
England/ALDP-2961D07/2021
England/ALDP-2961FB6/2021
England/ALDP-296203A/2021
England/QEUH-29622DA/2021
England/ALDP-29620FE/2021
England/QEUH-29624C5/2021
England/QEUH-2962489/2021
England/PLYM-295F856/2021
England/ALDP-2962243/2021
England/QEUH-29624B6/2021
England/ALDP-2960175/2021
England/ALDP-2960166/2021
England/ALDP-2960A7A/2021
England/PLYM-295F470/2021
England/ALDP-2960184/2021
England/ALDP-2960157/2021
England/ALDP-2960719/2021
England/PLYM-295F540/2021
England/ALDP-2960755/2021
England/ALDP-2960746/2021
England/ALDP-2960737/2021
England/PLYM-295F522/2021
England/ALDP-29606C1/2021
England/ALDP-29605B5/2021
England/ALDP-29606EF/2021
England/ALDP-296070A/2021
England/ALDP-2960649/2021
England/PLYM-295F5AA/2021
England/QEUH-2962647/2021
England/ALDP-2962225/2021
England/QEUH-29624E3/2021
England/QEUH-2962586/2021
England/ALDP-29620D0/2021
England/ALDP-2960834/2021
England/QEUH-29625D1/2021
England/ALDP-2960825/2021
England/ALDP-2960816/2021
England/ALDP-2960791/2021
England/ALDP-2960782/2021
England/PLYM-295F64D/2021
England/ALDP-2960764/2021
England/ALDP-29607CE/2021
England/PLYM-295F610/2021
England/PLYM-295F63E/2021
England/ALDP-29600A5/2021
England/PLYM-295F62F/2021
England/ALDP-2960922/2021
England/ALDP-2961F89/2021
England/MILK-295C33A/2021
England/ALDP-296095F/2021
England/ALDP-29607A0/2021
England/QEUH-29626B0/2021
England/ALDP-29608CB/2021
England/PLYM-295F70E/2021
England/PLYM-295F6D4/2021
England/MILK-295BFFB/2021
England/PLYM-295F4E9/2021
England/ALDP-2960B1D/2021
England/ALDP-2960A98/2021
England/ALDP-2960AC5/2021
England/MILK-295BB33/2021
England/ALDP-296088F/2021
England/ALDP-29606B2/2021
England/QEUH-2962559/2021
Scotland/QEUH-2962735/2021
England/QEUH-29625A4/2021
England/QEUH-296261A/2021
England/ALDP-29602EB/2021
England/ALDP-29606FE/2021
England/QEUH-2962692/2021
England/ALDP-2960412/2021
England/ALDP-29606D0/2021
England/ALDP-296005A/2021
Wales/ALDP-296044F/2021
England/ALDP-296047C/2021
England/ALDP-2960AF2/2021
England/ALDP-29604F4/2021
England/ALDP-296011B/2021
England/ALDP-296045E/2021
England/ALDP-29604E5/2021
England/ALDP-296051F/2021
England/QEUH-29625E0/2021
England/ALDP-2960421/2021
England/ALDP-296056A/2021
England/PLYM-295F55F/2021
England/ALDP-2992532/2021
England/LSPA-29A7D23/2021
England/MILK-299F91B/2021
Switzerland/ZH-UZH-IMV-3ba54d07/2021
England/MILK-299514A/2021
England/LSPA-29A7BED/2021
England/MILK-299FBCA/2021
Switzerland/VS-ICH-2211109126/2021
England/ALDP-2992505/2021
Wales/ALDP-29662D6/2021
England/MILK-29ABFCF/2021
England/QEUH-29A59C7/2021
England/QEUH-29A5AB5/2021
Wales/ALDP-297E04A/2021
England/MILK-29AC27A/2021
England/MILK-29A4E32/2021
Switzerland/ZH-UZH-IMV-3ba54d16/2021
Switzerland/ZH-UZH-IMV-3ba54d13/2021
Switzerland/SG-UZH-IMV-3ba54b9d/2021
England/ALDP-29A2766/2021
England/MILK-29A4E23/2021
England/MILK-299F8B4/2021
England/MILK-29AC070/2021
England/MILK-29AC23E/2021
England/ALDP-29926C6/2021
England/MILK-29A8E01/2021
England/MILK-29A4A89/2021
England/MILK-29A8BA0/2021
England/MILK-29A8C8F/2021
England/MILK-29A8CDA/2021
England/MILK-29A8ED4/2021
England/MILK-29A8BCE/2021
England/MILK-29ACAEB/2021
England/MILK-29A8F68/2021
England/MILK-29A8F0E/2021
England/MILK-29AC623/2021
England/MILK-29A9082/2021
England/MILK-29A8C70/2021
England/MILK-29AC052/2021
England/MILK-29A8D7D/2021
England/MILK-29A8B0A/2021
England/MILK-29A8F95/2021
England/MILK-29A8AD0/2021
England/MILK-29ACB33/2021
England/MILK-29A8D40/2021
England/MILK-2992D76/2021
England/MILK-29AC0CB/2021
England/MILK-298EEB6/2021
England/MILK-29AC0BC/2021
England/MILK-29A9064/2021
England/ALDP-2990112/2021
England/MILK-29A8B64/2021
England/MILK-298ECF8/2021
England/MILK-298ECCB/2021
England/MILK-29A8AFE/2021
England/MILK-298ECAD/2021
England/MILK-29A8DD7/2021
England/ALDP-297DEE7/2021
England/QEUH-2978954/2021
England/QEUH-2978990/2021
England/QEUH-2978936/2021
England/ALDP-297DC47/2021
England/QEUH-2979249/2021
England/MILK-298513E/2021
England/MILK-2985699/2021
England/QEUH-29988BB/2021
England/MILK-2980036/2021
England/MILK-297E903/2021
England/MILK-297E99A/2021
England/QEUH-2978A33/2021
England/MILK-297ECA0/2021
England/MILK-297E88E/2021
England/MILK-297ED07/2021
England/QEUH-29796A7/2021
England/QEUH-297981A/2021
England/MILK-2980133/2021
England/MILK-298EB37/2021
England/QEUH-2978EFB/2021
England/QEUH-2979012/2021
England/ALDP-297DFD5/2021
England/QEUH-29792FE/2021
England/QEUH-2979328/2021
England/QEUH-2978F34/2021
England/QEUH-297907C/2021
England/MILK-2985462/2021
England/MILK-2985383/2021
England/MILK-2985417/2021
Switzerland/ZH-UZH-IMV-3ba54d00/2021
England/QEUH-29790C7/2021
England/MILK-29851E3/2021
England/MILK-298521D/2021
England/MILK-297E860/2021
England/QEUH-29790E5/2021
England/MILK-2985541/2021
England/MILK-2997B1D/2021
England/MILK-29854BD/2021
England/MILK-29854F9/2021
England/MILK-2985365/2021
Wales/MILK-2985277/2021
England/MILK-297ECCE/2021
England/MILK-2985286/2021
England/MILK-297EAD3/2021
England/MILK-298017F/2021
England/MILK-29802B8/2021
England/MILK-298512F/2021
England/MILK-2985101/2021
England/MILK-297EAB5/2021
England/QEUH-2979003/2021
England/MILK-297ECBF/2021
England/QEUH-2979197/2021
England/QEUH-297916A/2021
England/MILK-297EA79/2021
England/MILK-298549F/2021
Wales/MILK-2985471/2021
England/MILK-29855E7/2021
Wales/MILK-29854DB/2021
England/MILK-2985514/2021
England/MILK-2985347/2021
England/MILK-29851F2/2021
England/MILK-297ECEC/2021
England/MILK-2985329/2021
England/MILK-297EB49/2021
England/MILK-297E851/2021
England/MILK-297E7FA/2021
England/MILK-297E94F/2021
England/MILK-2985505/2021
England/MILK-29854AE/2021
England/MILK-298565D/2021
England/MILK-297E97C/2021
England/MILK-2985532/2021
Wales/MILK-29854EA/2021
England/MILK-2985408/2021
England/MILK-2985453/2021
England/MILK-29852B3/2021
England/MILK-29853ED/2021
England/MILK-29851A7/2021
England/MILK-29803C4/2021
England/MILK-2980160/2021
England/MILK-298516B/2021
England/MILK-298520E/2021
England/MILK-298514D/2021
England/MILK-2980054/2021
England/MILK-297EC91/2021
Wales/ALDP-297DD9F/2021
England/MILK-297FEB8/2021
England/MILK-297E9E5/2021
England/MILK-297E8F7/2021
England/MILK-297E87F/2021
England/MILK-297E833/2021
Wales/ALDP-2988863/2021
England/QEUH-29794E9/2021
England/QEUH-2979416/2021
England/QEUH-29793FB/2021
England/QEUH-29793DD/2021
England/QEUH-29793CE/2021
England/QEUH-2978FF8/2021
England/QEUH-2979443/2021
England/QEUH-2978B9A/2021
England/QEUH-297949E/2021
England/ALDP-297E0A4/2021
England/MILK-298566C/2021
England/QEUH-29792D0/2021
England/QEUH-2979285/2021
England/QEUH-2984858/2021
England/MILK-2985480/2021
England/MILK-2985392/2021
England/MILK-297E98B/2021
England/ALDP-297DC1A/2021
England/MILK-2985374/2021
England/MILK-298515C/2021
England/ALDP-297DEF6/2021
England/QEUH-2978D67/2021
England/MILK-29A4A6B/2021
England/QEUH-2978963/2021
England/MILK-298563F/2021
England/MILK-297E9A9/2021
England/QEUH-2978A7F/2021
Wales/MILK-29AB211/2021
England/QEUH-297922B/2021
England/QEUH-29791A6/2021
England/QEUH-29791D3/2021
England/QEUH-297912E/2021
Wales/MILK-29AB396/2021
England/QEUH-2979267/2021
England/QEUH-297921C/2021
England/QEUH-2979470/2021
England/QEUH-2979346/2021
England/QEUH-297930A/2021
England/MILK-297E912/2021
England/MILK-2985295/2021
England/MILK-29851B6/2021
England/MILK-29852D1/2021
England/ALDP-298A6C1/2021
England/QEUH-297913D/2021
England/QEUH-2979355/2021
England/MILK-29803A6/2021
England/QEUH-2979294/2021
England/QEUH-2978F8F/2021
England/MILK-298557E/2021
England/MILK-2985611/2021
England/MILK-2985523/2021
England/MILK-297EB0D/2021
England/QEUH-2984849/2021
England/MILK-2985620/2021
England/MILK-2985259/2021
Wales/MILK-29855C9/2021
England/MILK-29855BA/2021
England/MILK-298558D/2021
England/MILK-298522C/2021
Wales/MILK-29855F6/2021
England/MILK-298517A/2021
England/MILK-298530B/2021
England/MILK-29856A8/2021
England/MILK-29855AB/2021
England/MILK-29851D4/2021
England/MILK-298568A/2021
England/MILK-2985435/2021
England/MILK-298026D/2021
England/MILK-2985444/2021
England/MILK-2985338/2021
England/MILK-29853DE/2021
England/MILK-29853FC/2021
Switzerland/ZH-UZH-IMV-3ba54d0c/2021
England/MILK-2980081/2021
England/MILK-29852E0/2021
Wales/MILK-29AAF1B/2021
Wales/MILK-29AB2B7/2021
Wales/MILK-29AD455/2021
Wales/MILK-29AAF39/2021
England/ALDP-298A8DA/2021
Switzerland/ZH-UZH-IMV-3ba54d17/2021
Switzerland/ZH-UZH-IMV-3ba54d05/2021
Wales/MILK-29AB369/2021
England/ALDP-297042E/2021
England/ALDP-29703C7/2021
England/BRBR-298D96B/2021
England/ALDP-29704E2/2021
England/MILK-29CB12D/2021
England/ALDP-29705B2/2021
England/ALDP-2970664/2021
England/MILK-29852C2/2021
England/ALDP-297028E/2021
England/MILK-29CB1F0/2021
England/ALDP-2970242/2021
England/ALDP-297046A/2021
England/ALDP-298C1EC/2021
England/ALDP-29707BC/2021
England/ALDP-298C7F9/2021
England/ALDP-2970567/2021
Wales/ALDP-2981DB6/2021
England/ALDP-29704A6/2021
England/ALDP-29704B5/2021
England/ALDP-2970497/2021
England/ALDP-29705EF/2021
England/ALDP-297044C/2021
England/ALDP-297034F/2021
England/ALDP-29703B8/2021
England/ALDP-297037C/2021
Wales/ALDP-298C39B/2021
England/ALDP-29705D0/2021
England/ALDP-297029D/2021
England/BRBR-298DA77/2021
England/BRBR-298DDBA/2021
England/BRBR-298D822/2021
England/MILK-29871B4/2021
England/ALDP-298E478/2021
England/BRBR-298DB74/2021
England/ALDP-298CD24/2021
England/ALDP-298CBDF/2021
England/ALDP-298C4F2/2021
England/BRBR-298DC71/2021
England/ALDP-298CE12/2021
England/ALDP-298AF7B/2021
Wales/ALDP-298C1FB/2021
England/MILK-2971CF8/2021
England/MILK-2971CDA/2021
England/MILK-2971C70/2021
England/MILK-2971B82/2021
England/MILK-2971CAD/2021
England/MILK-2971B46/2021
England/MILK-2971AEF/2021
England/MILK-29719E2/2021
England/MILK-2971C16/2021
England/MILK-2971C25/2021
England/MILK-2971BA0/2021
England/MILK-2971C52/2021
England/MILK-29728D5/2021
England/MILK-29729E1/2021
England/MILK-2971E10/2021
England/MILK-297285D/2021
England/MILK-2972B09/2021
England/MILK-297269F/2021
England/MILK-2971EF2/2021
England/MILK-29727BA/2021
England/MILK-2972820/2021
England/MILK-29728C6/2021
England/ALDP-298C094/2021
England/ALDP-2970233/2021
England/ALDP-29705FE/2021
England/MILK-2972899/2021
England/MILK-2972811/2021
England/MILK-297283F/2021
England/MILK-29729C3/2021
England/BRBR-296E3AE/2021
England/MILK-29728E4/2021
England/MILK-2971D13/2021
England/BRBR-296DEEA/2021
England/MILK-2971AA3/2021
England/BRBR-296E02F/2021
England/MILK-29726CC/2021
England/MILK-297293C/2021
England/BRBR-296E1B3/2021
England/MILK-2971A0D/2021
England/BRBR-296E2FC/2021
England/BRBR-296E14A/2021
England/BRBR-296E2B0/2021
England/BRBR-296E4AB/2021
England/MILK-2971D6E/2021
England/MILK-2971F3B/2021
England/MILK-2971CCB/2021
England/MILK-2971F68/2021
England/MILK-2971D9B/2021
England/MILK-29725DE/2021
England/MILK-2971E6B/2021
England/MILK-2972565/2021
England/MILK-2971E3E/2021
England/MILK-297278D/2021
England/MILK-2971C34/2021
England/MILK-2971B0A/2021
England/BRBR-296E238/2021
England/MILK-2971A67/2021
England/MILK-2971A2B/2021
England/MILK-2971C8F/2021
England/MILK-2972AC0/2021
England/MILK-2972A66/2021
England/MILK-2972987/2021
England/MILK-2972608/2021
England/MILK-2971F4A/2021
England/MILK-29725CF/2021
England/MILK-29725FC/2021
England/MILK-2971F2C/2021
England/MILK-2971ED4/2021
England/MILK-2972A2A/2021
England/MILK-2971AC1/2021
England/MILK-2971EA7/2021
England/MILK-2971B91/2021
England/MILK-2971DD7/2021
England/ALDP-297053A/2021
England/MILK-29729B4/2021
England/MILK-2971A94/2021
England/MILK-2971C61/2021
England/MILK-2972AEE/2021
England/BRBR-296E1FF/2021
England/MILK-29719A6/2021
England/MILK-2971CE9/2021
England/MILK-2971C9E/2021
England/MILK-2972A57/2021
England/MILK-297279C/2021
England/MILK-29726EA/2021
England/MILK-297284E/2021
England/MILK-2972723/2021
England/MILK-2971EC5/2021
England/MILK-297292D/2021
England/MILK-2972741/2021
England/MILK-2971C43/2021
England/MILK-2972662/2021
England/MILK-2972705/2021
England/MILK-2971A1C/2021
England/MILK-2971A49/2021
England/MILK-29719F1/2021
England/MILK-2971A58/2021
England/MILK-2971B55/2021
England/MILK-297286C/2021
England/MILK-2971F1D/2021
England/MILK-298564E/2021
England/MILK-2972802/2021
England/MILK-29853B0/2021
England/MILK-2971E4D/2021
England/MILK-2971C07/2021
England/MILK-2972A84/2021
England/MILK-29727C9/2021
England/MILK-2972B18/2021
England/MILK-2972583/2021
England/MILK-29726BD/2021
England/MILK-29726DB/2021
England/MILK-2971BEC/2021
England/MILK-29729A5/2021
England/MILK-2971DB9/2021
England/MILK-2972A0C/2021
England/MILK-2971D04/2021
England/MILK-2971DF5/2021
England/MILK-29728A8/2021
England/MILK-29728B7/2021
England/MILK-297295A/2021
England/MILK-29728F3/2021
England/MILK-29727F6/2021
England/MILK-297291E/2021
England/MILK-2972ADF/2021
England/MILK-297288A/2021
England/MILK-2972B27/2021
England/MILK-2972556/2021
England/MILK-2972969/2021
England/MILK-2972AFD/2021
England/MILK-2972A1B/2021
England/MILK-29729F0/2021
England/MILK-29727E7/2021
England/MILK-2972617/2021
England/MILK-29727D8/2021
England/MILK-2972644/2021
England/MILK-29726F9/2021
England/MILK-2971EE3/2021
England/MILK-2972A75/2021
England/MILK-2971E7A/2021
England/MILK-2972671/2021
England/MILK-2971E5C/2021
England/MILK-2972626/2021
England/MILK-2972574/2021
England/MILK-29725ED/2021
England/MILK-2971DE6/2021
England/MILK-2971E89/2021
England/MILK-2971D7D/2021
England/MILK-2971DAA/2021
England/MILK-2971CBC/2021
England/MILK-2971BDD/2021
England/ALDP-297060A/2021
England/BRBR-296DF41/2021
England/MILK-2971B73/2021
England/MILK-2971D5F/2021
England/ALDP-29704F1/2021
England/MILK-2971BBF/2021
England/MILK-297290F/2021
England/MILK-2971AFE/2021
England/BRBR-296E159/2021
England/MILK-2971B37/2021
England/ALDP-2970224/2021
England/BRBR-296DFC9/2021
England/BRBR-296E195/2021
England/MILK-2971DC8/2021
England/MILK-2971BCE/2021
England/BRBR-296E2DE/2021
England/QEUH-2978B8B/2021
England/MILK-2971D31/2021
England/MILK-2972AB1/2021
England/MILK-2972AA2/2021
England/MILK-29854CC/2021
England/BRBR-296E0E3/2021
England/MILK-2972A48/2021
England/MILK-2985602/2021
England/MILK-2972592/2021
England/QEUH-2978D76/2021
England/BRBR-296E10E/2021
England/BRBR-296E371/2021
England/BRBR-296E423/2021
England/MILK-2985356/2021
England/MILK-29853A1/2021
England/BRBR-296E05C/2021
England/ALDP-29702BB/2021
England/ALDP-2970655/2021
England/BRBR-296E089/2021
England/BRBR-296E3BD/2021
England/BRBR-296E39F/2021
England/BRBR-296E414/2021
England/ALDP-29702F7/2021
England/BRBR-296E12C/2021
England/ALDP-2970743/2021
England/BRBR-296DF05/2021
England/BRBR-296E2A1/2021
England/BRBR-296E380/2021
England/BRBR-296FE60/2021
England/MILK-2972635/2021
England/MILK-2972680/2021
England/QEUH-2978EEC/2021
England/QEUH-297920D/2021
England/MILK-29F19CC/2021
England/ALDP-29F5CB0/2021
Scotland/QEUH-2979425/2021
Scotland/QEUH-29793A0/2021
Scotland/QEUH-2979452/2021
Scotland/QEUH-29791C4/2021
Scotland/QEUH-29792B2/2021
Scotland/QEUH-29792EF/2021
England/ALDP-2970576/2021
Scotland/QEUH-2978C4C/2021
Scotland/QEUH-2979276/2021
England/QEUH-29DCA00/2021
Scotland/QEUH-2979391/2021
England/MILK-29CB06C/2021
England/MILK-29CB21B/2021
England/MILK-29CAFBB/2021
England/ALDP-2970558/2021
England/MILK-2985550/2021
England/ALDP-297052B/2021
England/MILK-29CB1E1/2021
Scotland/QEUH-29794BC/2021
England/MILK-2972A39/2021
England/MILK-29CB1C3/2021
England/MILK-2972750/2021
England/BRBR-296E432/2021
Scotland/QEUH-2979319/2021
England/QEUH-29F6B49/2021
England/MILK-29CB0A8/2021
England/MILK-29CB05D/2021
England/MILK-29CB0F3/2021
England/MILK-29CB345/2021
England/MILK-29719D3/2021
England/QEUH-29DCB0D/2021
England/QEUH-29DCB3A/2021
England/MILK-29CB284/2021
England/MILK-29CB2EE/2021
England/MILK-29CB20C/2021
England/MILK-29CB2DF/2021
England/MILK-297C4AA/2021
England/MILK-297C7CF/2021
England/MILK-297C431/2021
England/MILK-297C49B/2021
England/MILK-297C598/2021
England/MILK-297C60E/2021
England/MILK-297C404/2021
England/MILK-297C5C5/2021
England/MILK-297C413/2021
England/MILK-297EE9B/2021
England/MILK-297EFC5/2021
England/ALDP-2970400/2021
England/MILK-297C923/2021
England/MILK-297C45F/2021
England/MILK-2981976/2021
England/MILK-297C932/2021
England/MILK-2981721/2021
England/MILK-29816E8/2021
England/MILK-2981A37/2021
England/MILK-297F0D0/2021
England/MILK-298184C/2021
England/MILK-2981B70/2021
England/MILK-2981ADD/2021
England/MILK-29817E5/2021
England/MILK-29816CA/2021
England/MILK-2981879/2021
England/MILK-2981B9E/2021
England/MILK-29818D3/2021
England/MILK-2981B61/2021
England/MILK-297F216/2021
England/MILK-298185B/2021
England/QEUH-297FBB1/2021
England/MILK-2981BBC/2021
England/MILK-29E7EAC/2021
England/MILK-297C808/2021
England/MILK-297C914/2021
England/MILK-297C826/2021
England/MILK-2981651/2021
England/MILK-29818A6/2021
England/MILK-29818C4/2021
England/MILK-2981AA0/2021
England/MILK-297C862/2021
England/MILK-297C46E/2021
England/MILK-298167F/2021
England/MILK-2981897/2021
England/MILK-2981A55/2021
England/MILK-29B155B/2021
England/MILK-297C61D/2021
England/MILK-29B1218/2021
England/MILK-29B1245/2021
England/MILK-29B1306/2021
England/MILK-29B1500/2021
England/MILK-29B138E/2021
England/MILK-2981967/2021
England/MILK-297C941/2021
England/MILK-2981A28/2021
England/MILK-297C5F2/2021
England/MILK-298192B/2021
England/ALDP-29B1A6B/2021
England/MILK-29816F7/2021
England/MILK-298181F/2021
England/MILK-29B1342/2021
England/MILK-297714E/2021
England/MILK-2975492/2021
England/MILK-2974053/2021
England/QEUH-2951432/2021
England/MILK-2977041/2021
England/QEUH-2951353/2021
England/MILK-297609D/2021
England/MILK-2977032/2021
England/QEUH-2951362/2021
England/ALDP-2948EC7/2021
England/QEUH-2951089/2021
England/ALDP-2949109/2021
Scotland/QEUH-2949CAE/2021
England/ALDP-2948E30/2021
England/ALDP-2948E12/2021
England/ALDP-294C32E/2021
England/ALDP-294C3F1/2021
England/ALDP-294C476/2021
Scotland/QEUH-2946807/2021
England/ALDP-294C388/2021
England/ALDP-29492BB/2021
England/ALDP-2948ED6/2021
England/ALDP-2948EE5/2021
Scotland/QEUH-2949A2C/2021
Scotland/QEUH-2949DF6/2021
England/ALDP-294C6DA/2021
England/ALDP-294C2F4/2021
Scotland/QEUH-2946861/2021
Scotland/QEUH-29469AA/2021
Scotland/QEUH-2946931/2021
Scotland/QEUH-2946852/2021
Scotland/QEUH-2946A10/2021
England/ALDP-294C564/2021
England/ALDP-294C76E/2021
England/ALDP-294C50A/2021
Scotland/QEUH-29468DA/2021
Scotland/QEUH-294698C/2021
England/ALDP-2948DD9/2021
England/ALDP-294C82F/2021
England/ALDP-294C7E6/2021
England/QEUH-294663A/2021
Scotland/QEUH-2949BDE/2021
England/ALDP-29491DC/2021
Scotland/QEUH-2946816/2021
England/ALDP-294C494/2021
Scotland/QEUH-2949B56/2021
Scotland/QEUH-2949DD8/2021
England/ALDP-29490EE/2021
England/ALDP-294C27C/2021
Scotland/QEUH-2949BA1/2021
England/ALDP-294C5DD/2021
England/QEUH-2949C80/2021
England/ALDP-2949145/2021
England/ALDP-2948E21/2021
Scotland/QEUH-2949D14/2021
England/ALDP-2948E6D/2021
England/ALDP-294C467/2021
Scotland/QEUH-2949D23/2021
England/ALDP-2948E03/2021
England/ALDP-29491EB/2021
Scotland/QEUH-2949E99/2021
Scotland/QEUH-29464B8/2021
England/ALDP-294C537/2021
England/ALDP-294C5CE/2021
England/ALDP-2948DE8/2021
England/ALDP-294C713/2021
Scotland/QEUH-2949CCC/2021
England/ALDP-294C7AA/2021
England/ALDP-294C2C7/2021
England/MILK-295D16C/2021
England/ALDP-296635B/2021
Wales/MILK-295D0F6/2021
England/MILK-295D436/2021
England/QEUH-29464C7/2021
Wales/MILK-295D20F/2021
England/MILK-295D120/2021
England/MILK-295D4FA/2021
Wales/MILK-295D5D9/2021
England/MILK-295D427/2021
England/MILK-29770D8/2021
England/MILK-2976F09/2021
England/MILK-2976EC0/2021
England/MILK-2976FBE/2021
England/MILK-295D630/2021
England/MILK-295D66D/2021
England/MILK-29762C4/2021
England/MILK-2956312/2021
England/MILK-2976446/2021
England/MILK-29741C9/2021
England/MILK-297630D/2021
England/MILK-2976507/2021
England/MILK-297428A/2021
England/MILK-2956233/2021
England/MILK-295D7F1/2021
England/ALDP-296F7FC/2021
England/MILK-2973FC0/2021
England/MILK-29741AB/2021
England/MILK-2973F48/2021
England/MILK-2973F57/2021
England/MILK-2973F75/2021
England/MILK-29741E7/2021
England/MILK-295D22D/2021
England/MILK-297409F/2021
Wales/MILK-295D366/2021
England/LSPA-29615A5/2021
England/LSPA-2961693/2021
England/LSPA-29615F0/2021
England/MILK-29669E0/2021
England/MILK-2966A47/2021
England/MILK-2966968/2021
England/MILK-294750F/2021
England/BRBR-296D1C3/2021
England/BRBR-296D1F0/2021
England/LSPA-2961332/2021
England/BRBR-296D21B/2021
England/MILK-2947129/2021
England/BRBR-296D2A2/2021
England/MILK-29474F3/2021
England/BRBR-294A5FD/2021
England/BRBR-296CF06/2021
England/BRBR-296B59C/2021
England/BRBR-296B56F/2021
England/BRBR-296B3ED/2021
England/MILK-2966ACF/2021
England/MILK-2966BEA/2021
England/MILK-2966C7E/2021
England/MILK-2966C14/2021
England/MILK-2966F0C/2021
England/MILK-2966D8A/2021
England/MILK-2966EE1/2021
England/MILK-2966E4B/2021
England/MILK-2966DC6/2021
England/MILK-2966D6C/2021
England/MILK-2966CE7/2021
England/MILK-2966ED2/2021
England/QEUH-29673B4/2021
England/MILK-2966F2A/2021
England/MILK-2966E78/2021
England/BRBR-296B5AB/2021
England/MILK-2966E5A/2021
England/BRBR-296B541/2021
England/BRBR-296B4EA/2021
England/BRBR-296B417/2021
England/BRBR-296B1C5/2021
England/BRBR-296B471/2021
England/MILK-2948C45/2021
England/MILK-2948B2A/2021
England/MILK-2948AF0/2021
England/MILK-2948A0F/2021
England/MILK-2948B48/2021
England/MILK-2948D60/2021
England/MILK-2948B57/2021
England/MILK-2966DE4/2021
England/MILK-2948D33/2021
England/MILK-294BA1B/2021
England/MILK-2966A56/2021
England/MILK-29669FF/2021
England/MILK-294B90F/2021
England/MILK-2966A29/2021
England/MILK-29669D1/2021
England/MILK-29669B3/2021
England/MILK-2966A65/2021
England/MILK-2966ADE/2021
England/MILK-2966AFC/2021
England/MILK-2966BDB/2021
England/MILK-2966C50/2021
England/MILK-2966B71/2021
England/MILK-2966E0F/2021
England/MILK-2966C9C/2021
England/MILK-2966BAE/2021
England/MILK-2966DA8/2021
Wales/MILK-2966C05/2021
England/MILK-2966F1B/2021
England/MILK-2966DB7/2021
England/MILK-2966D99/2021
England/BRBR-296CF51/2021
England/MILK-2948C63/2021
England/MILK-2966D4E/2021
England/LSPA-29614F3/2021
England/BRBR-296B462/2021
England/LSPA-29613BA/2021
England/MILK-2947192/2021
England/MILK-2944A12/2021
England/MILK-2966C23/2021
England/MILK-294898A/2021
England/MILK-294701D/2021
England/MILK-29471A1/2021
England/LSPA-296150F/2021
England/MILK-29489F3/2021
England/MILK-294739C/2021
England/MILK-29473E7/2021
England/MILK-2947271/2021
England/MILK-294746C/2021
England/LSPA-296144E/2021
England/MILK-29474A8/2021
England/QEUH-295148D/2021
England/MILK-297715D/2021
England/QEUH-29511D1/2021
England/MILK-2976E84/2021
England/MILK-29762A6/2021
England/MILK-2944A9A/2021
England/MILK-2976297/2021
England/QEUH-2951308/2021
England/MILK-2976E66/2021
England/MILK-2976F90/2021
England/MILK-2976F81/2021
England/MILK-2976F72/2021
England/MILK-294A180/2021
England/MILK-294A171/2021
England/MILK-2976385/2021
England/MILK-297717B/2021
England/MILK-2975A36/2021
England/MILK-294A153/2021
England/MILK-2974220/2021
England/MILK-294A3F3/2021
England/MILK-2976C11/2021
England/MILK-2976DA5/2021
England/MILK-2976FDC/2021
England/MILK-294A3B7/2021
England/MILK-294A37B/2021
England/MILK-2976C8A/2021
England/MILK-2976042/2021
England/MILK-2976E2A/2021
England/MILK-297632B/2021
England/MILK-29762B5/2021
England/MILK-294A4B4/2021
England/MILK-2976376/2021
England/MILK-294704A/2021
England/MILK-29770C9/2021
England/MILK-2947350/2021
England/MILK-294A487/2021
England/MILK-2976E39/2021
England/MILK-294703B/2021
England/QEUH-2950F9C/2021
England/QEUH-2950FF6/2021
England/MILK-29474D5/2021
England/MILK-2966AB0/2021
England/BRBR-296D1A5/2021
England/MILK-29473F6/2021
England/MILK-29474E4/2021
England/LSPA-296138D/2021
England/MILK-2966AED/2021
England/QEUH-2950FC9/2021
England/LSPA-2961314/2021
England/LSPA-2961262/2021
England/LSPA-2961666/2021
England/MILK-2966D3F/2021
England/LSPA-296160C/2021
England/LSPA-29616A2/2021
England/MILK-2944BB5/2021
England/MILK-29473C9/2021
England/MILK-2944A8B/2021
England/MILK-294736F/2021
England/MILK-2974026/2021
England/MILK-2944AC7/2021
England/BRBR-294A690/2021
England/MILK-29470D1/2021
England/MILK-294737E/2021
England/MILK-2947068/2021
England/MILK-29473AB/2021
England/MILK-294711A/2021
England/MILK-29471B0/2021
Wales/MILK-29470E0/2021
England/MILK-29470B3/2021
England/MILK-2947208/2021
England/MILK-29472AE/2021
England/MILK-29470FF/2021
England/MILK-2947086/2021
England/MILK-29471DE/2021
England/MILK-29471FC/2021
England/MILK-2947262/2021
England/BRBR-296D2B1/2021
England/QEUH-2967369/2021
England/MILK-2966E96/2021
England/LSPA-2961639/2021
England/MILK-2966D7B/2021
England/MILK-2966EF0/2021
England/MILK-2966DD5/2021
England/LSPA-29616DF/2021
England/MILK-2944AE5/2021
England/LSPA-29615B4/2021
England/LSPA-29615C3/2021
England/MILK-294738D/2021
England/BRBR-296B13E/2021
England/MILK-294889C/2021
England/MILK-29487CC/2021
England/MILK-29488BA/2021
England/MILK-294755A/2021
England/MILK-29475C3/2021
England/MILK-29487DB/2021
England/BRBR-296B0C8/2021
England/MILK-29487AE/2021
England/MILK-2966B9F/2021
England/LSPA-29611ED/2021
England/MILK-2947226/2021
England/MILK-2966C8D/2021
England/MILK-2966B17/2021
England/MILK-2966BCC/2021
England/MILK-2966C41/2021
England/BRBR-296B06E/2021
England/MILK-29487F9/2021
England/MILK-2966BF9/2021
England/MILK-2966D5D/2021
England/MILK-2966B80/2021
England/MILK-2947569/2021
England/MILK-2947156/2021
England/MILK-2947253/2021
England/MILK-29471CF/2021
England/MILK-29487EA/2021
England/MILK-29472DB/2021
England/MILK-29472CC/2021
England/MILK-2947341/2021
England/MILK-2947165/2021
England/MILK-29487BD/2021
England/LSPA-2961244/2021
England/MILK-29475E1/2021
England/MILK-2947305/2021
England/MILK-29472BD/2021
England/LSPA-29615D2/2021
England/MILK-2944C0D/2021
England/BRBR-296CE54/2021
England/MILK-2966B53/2021
England/BRBR-296D284/2021
England/BRBR-296B031/2021
England/QEUH-29510F2/2021
England/QEUH-295111D/2021
England/QEUH-2951414/2021
England/QEUH-295104D/2021
England/MILK-2976E57/2021
England/QEUH-295147E/2021
England/QEUH-2951423/2021
England/MILK-2973E2D/2021
England/MILK-2976561/2021
England/MILK-2976543/2021
England/MILK-2976CA8/2021
England/MILK-2973D99/2021
England/MILK-2973D5D/2021
England/MILK-297707E/2021
England/MILK-2977014/2021
England/MILK-294A36C/2021
England/MILK-29757D5/2021
England/MILK-2976CE4/2021
England/MILK-294A399/2021
England/MILK-294A3D5/2021
England/MILK-294A43C/2021
England/MILK-294A496/2021
England/MILK-2976C99/2021
England/MILK-294A28D/2021
England/MILK-2976C3F/2021
England/MILK-2975948/2021
England/MILK-297625B/2021
England/MILK-294A27E/2021
England/MILK-29763B2/2021
England/MILK-2974044/2021
England/MILK-29740AE/2021
England/MILK-29758C3/2021
England/MILK-2976516/2021
England/MILK-2976130/2021
England/MILK-2974062/2021
England/MILK-29765CB/2021
England/MILK-29764FB/2021
England/MILK-29765AD/2021
England/MILK-29765BC/2021
England/MILK-2976570/2021
England/MILK-2976BD8/2021
England/MILK-2976BE7/2021
England/MILK-2973E0F/2021
England/QEUH-2951405/2021
England/MILK-297633A/2021
Wales/MILK-29740CC/2021
England/MILK-29770F6/2021
England/MILK-29770BA/2021
England/MILK-29770AB/2021
England/MILK-2976BF6/2021
England/MILK-2973D8A/2021
England/MILK-2976C02/2021
England/MILK-2976D69/2021
England/MILK-29758E1/2021
England/QEUH-29510D4/2021
England/MILK-2966B26/2021
England/QEUH-295105C/2021
England/MILK-2976C20/2021
England/MILK-2966A0B/2021
England/MILK-2966B08/2021
England/MILK-2966A38/2021
England/MILK-2966C32/2021
England/MILK-2966AA1/2021
England/MILK-2966CF6/2021
England/LSPA-2961657/2021
England/MILK-29763FE/2021
England/MILK-2966CAB/2021
England/MILK-297708D/2021
England/MILK-29763EF/2021
England/BRBR-296B20E/2021
England/MILK-2948823/2021
England/MILK-294888D/2021
England/MILK-294893F/2021
England/MILK-29488AB/2021
England/MILK-29471ED/2021
England/MILK-2948B93/2021
England/BRBR-296B374/2021
England/MILK-2948BA2/2021
England/BRBR-296B347/2021
England/MILK-2948C54/2021
England/MILK-294729F/2021
England/MILK-294745D/2021
England/MILK-294744E/2021
England/BRBR-296B30B/2021
England/MILK-294754B/2021
England/MILK-2947077/2021
England/BRBR-296B2B3/2021
England/MILK-294751E/2021
England/MILK-29474B7/2021
England/MILK-2947217/2021
England/MILK-294748A/2021
England/MILK-294879F/2021
England/MILK-2947411/2021
England/MILK-29474C6/2021
England/MILK-2947587/2021
England/MILK-2947420/2021
England/MILK-294743F/2021
England/MILK-2966D02/2021
England/MILK-2966D20/2021
England/MILK-2966CC9/2021
England/QEUH-2951159/2021
England/MILK-2976E1B/2021
England/MILK-297423F/2021
England/MILK-297426C/2021
England/MILK-29761C7/2021
England/MILK-29742A8/2021
England/MILK-297607F/2021
England/MILK-297427B/2021
England/MILK-297626A/2021
England/MILK-2976F36/2021
England/MILK-2975580/2021
England/MILK-297425D/2021
England/MILK-2976EEE/2021
England/MILK-2975AEB/2021
England/MILK-2974299/2021
England/MILK-29765DA/2021
England/MILK-2976F27/2021
England/MILK-2973E3C/2021
England/MILK-29764EC/2021
England/MILK-2973EA5/2021
England/MILK-2973E78/2021
England/QEUH-2950EBD/2021
England/QEUH-2950F8D/2021
England/MILK-2973E87/2021
England/MILK-2976CC6/2021
England/MILK-2976C5D/2021
England/MILK-2976C4E/2021
England/MILK-2975FEC/2021
England/MILK-2976006/2021
England/MILK-294A083/2021
England/MILK-294A092/2021
England/MILK-29761E5/2021
England/MILK-2973D7B/2021
England/QEUH-2951335/2021
England/MILK-2976F54/2021
England/QEUH-2951317/2021
England/MILK-2949FE1/2021
England/MILK-295ECB5/2021
England/MILK-297631C/2021
England/MILK-294A320/2021
England/MILK-297418D/2021
England/MILK-2973E1E/2021
England/MILK-294A311/2021
England/QEUH-295113B/2021
England/MILK-2976D78/2021
England/MILK-2976D87/2021
England/MILK-2976437/2021
England/MILK-294A33F/2021
England/MILK-2976419/2021
England/MILK-294A2BA/2021
England/MILK-2976CB7/2021
England/MILK-2976E0C/2021
England/MILK-29764BF/2021
England/MILK-2976473/2021
England/MILK-29764CE/2021
England/MILK-297640A/2021
England/MILK-2976482/2021
England/MILK-294A3C6/2021
England/MILK-2976464/2021
England/MILK-2976552/2021
England/MILK-295EDC1/2021
England/MILK-2976455/2021
England/MILK-297616D/2021
England/MILK-2975F82/2021
England/MILK-297568D/2021
England/MILK-2976288/2021
England/MILK-29761F4/2021
England/MILK-29761A9/2021
England/MILK-29761B8/2021
England/MILK-2976367/2021
England/MILK-297618B/2021
England/MILK-29763D0/2021
England/MILK-2976394/2021
England/MILK-297621F/2021
England/MILK-29763C1/2021
England/MILK-2976279/2021
England/MILK-29763A3/2021
England/MILK-2976358/2021
England/MILK-294A1EA/2021
England/MILK-29740BD/2021
England/MILK-29740F9/2021
Wales/ALDP-296624F/2021
England/MILK-2975957/2021
England/MILK-2973EC3/2021
England/MILK-29759FD/2021
England/MILK-2976E93/2021
England/QEUH-2951229/2021
England/MILK-2974211/2021
England/MILK-29757F3/2021
England/MILK-2973EE1/2021
England/MILK-294A0B0/2021
England/MILK-294A1BD/2021
England/MILK-2949FF0/2021
England/MILK-294A1CC/2021
England/MILK-2949F96/2021
England/MILK-294A19F/2021
England/MILK-294A162/2021
England/MILK-294A41E/2021
England/QEUH-2951247/2021
England/QEUH-295121A/2021
England/QEUH-2950F6F/2021
England/QEUH-2951256/2021
England/MILK-294A1F9/2021
England/MILK-2976D0F/2021
England/QEUH-2950F7E/2021
England/MILK-29758B4/2021
England/MILK-2976CF3/2021
England/MILK-2976DB4/2021
England/MILK-2976DD2/2021
England/QEUH-2951344/2021
England/MILK-2976D2D/2021
England/MILK-2976CD5/2021
England/MILK-2976DF0/2021
England/MILK-2976EA2/2021
England/MILK-2976EFD/2021
England/MILK-2976E75/2021
England/MILK-29771A8/2021
England/MILK-2973CD8/2021
England/MILK-297718A/2021
England/MILK-297713F/2021
England/MILK-2973FA2/2021
England/MILK-2973F2A/2021
England/MILK-2949F3C/2021
England/MILK-2974008/2021
England/MILK-2974035/2021
England/MILK-2973F93/2021
England/MILK-2977023/2021
England/MILK-2976F45/2021
England/MILK-2976F18/2021
England/QEUH-2950F50/2021
England/MILK-2973F1B/2021
Wales/MILK-2974123/2021
England/MILK-2976FCD/2021
England/MILK-2976FEB/2021
England/MILK-29757E4/2021
England/MILK-2976015/2021
England/MILK-2973E69/2021
England/MILK-297576C/2021
England/QEUH-2951371/2021
England/MILK-2977120/2021
England/MILK-2976033/2021
England/MILK-2977199/2021
England/MILK-2976060/2021
England/MILK-297608E/2021
England/MILK-2977102/2021
England/QEUH-2950FAB/2021
England/MILK-29760CA/2021
England/MILK-2976121/2021
England/QEUH-29510A7/2021
Wales/MILK-297615E/2021
England/MILK-2975A45/2021
England/MILK-29760AC/2021
England/QEUH-2951098/2021
England/MILK-295ECF1/2021
England/MILK-297416F/2021
England/MILK-29741D8/2021
England/MILK-2976D4B/2021
England/MILK-29741F6/2021
England/MILK-2976D5A/2021
Scotland/QEUH-2946A2F/2021
Scotland/QEUH-294660D/2021
England/ALDP-294C634/2021
Scotland/QEUH-294696E/2021
England/MILK-295D71F/2021
England/MILK-295D3C0/2021
England/ALDP-294C810/2021
England/MILK-295D612/2021
England/MILK-295D3A2/2021
England/MILK-295DA16/2021
England/MILK-295D937/2021
England/MILK-295D15D/2021
England/MILK-295DB13/2021
England/MILK-295DB7D/2021
England/MILK-295D472/2021
England/QEUH-296AF71/2021
England/ALDP-294C397/2021
England/MILK-295D490/2021
Scotland/QEUH-29465C4/2021
England/ALDP-294C4B2/2021
England/MILK-295DBC8/2021
England/ALDP-294C7D7/2021
England/ALDP-294C6F8/2021
England/ALDP-294C4FE/2021
Scotland/QEUH-2949E3F/2021
Scotland/QEUH-2949E02/2021
Scotland/QEUH-29468E9/2021
England/ALDP-294C731/2021
England/ALDP-296F1A3/2021
Wales/ALDP-296F422/2021
England/ALDP-296F48C/2021
England/QEUH-296AA52/2021
England/ALDP-296F55C/2021
England/MILK-295D2A5/2021
Wales/MILK-295D2C3/2021
England/MILK-295D18A/2021
England/MILK-295D2D2/2021
England/MILK-295D1F3/2021
England/MILK-295D23C/2021
England/MILK-295D31B/2021
England/MILK-295D339/2021
England/MILK-295D32A/2021
England/MILK-295D348/2021
England/MILK-295D384/2021
England/MILK-295D4CD/2021
England/MILK-295D542/2021
England/MILK-295D58E/2021
England/MILK-295D481/2021
Wales/MILK-295D65E/2021
England/ALDP-296F774/2021
England/MILK-295DBF5/2021
England/ALDP-296F7DE/2021
England/MILK-295DB31/2021
England/ALDP-296F7CF/2021
England/ALDP-296F7ED/2021
England/ALDP-296F56B/2021
England/ALDP-296F756/2021
England/ALDP-296F747/2021
England/ALDP-296F844/2021
England/ALDP-296F8BD/2021
England/ALDP-296F8CC/2021
England/ALDP-296F8DB/2021
England/ALDP-296F826/2021
England/MILK-295D2F0/2021
England/ALDP-296F862/2021
England/MILK-295D269/2021
England/MILK-295D357/2021
England/QEUH-296AA8F/2021
England/QEUH-296AACB/2021
England/QEUH-296ADD1/2021
England/QEUH-296AC98/2021
England/QEUH-296AC5C/2021
England/QEUH-296AB8C/2021
England/QEUH-296AEED/2021
England/ALDP-296F871/2021
England/MILK-297192E/2021
England/MILK-295DC3E/2021
England/QEUH-296AF35/2021
England/ALDP-296F0D3/2021
England/QEUH-296AF44/2021
England/QEUH-296ACB6/2021
England/ALDP-296F8AE/2021
England/ALDP-296F89F/2021
England/ALDP-296F1C1/2021
England/ALDP-296F370/2021
Wales/ALDP-296F2EC/2021
Wales/ALDP-296F440/2021
England/ALDP-296F264/2021
England/ALDP-296F47D/2021
Wales/ALDP-296F255/2021
England/ALDP-2970D50/2021
England/ALDP-296F98D/2021
England/ALDP-296F1EF/2021
England/MILK-295DC01/2021
England/ALDP-296F307/2021
England/MILK-295DB04/2021
England/ALDP-296F2CE/2021
England/ALDP-296F273/2021
Scotland/QEUH-29468AD/2021
England/MILK-295D700/2021
Scotland/QEUH-29469D7/2021
England/ALDP-296E687/2021
England/ALDP-296E696/2021
England/QEUH-296AEB0/2021
England/MILK-295DC4D/2021
England/QEUH-296AE1A/2021
England/MILK-295DC10/2021
England/QEUH-296AE92/2021
England/MILK-295D621/2021
England/QEUH-296AC01/2021
England/ALDP-296F61D/2021
England/QEUH-296AC89/2021
England/QEUH-296ABC8/2021
Wales/MILK-295D57F/2021
England/MILK-295D2E1/2021
England/MILK-295D0E7/2021
England/MILK-295D14E/2021
England/MILK-295D64F/2021
England/ALDP-296F60E/2021
Wales/MILK-295D1C6/2021
England/ALDP-296F932/2021
England/MILK-295D2B4/2021
England/MILK-295D278/2021
England/ALDP-296F853/2021
England/ALDP-296F808/2021
England/QEUH-296AA61/2021
England/MILK-295D21E/2021
England/ALDP-296F835/2021
England/QEUH-296AA9E/2021
England/MILK-295D4DC/2021
Wales/MILK-295D4BE/2021
England/QEUH-296ABAA/2021
England/ALDP-296F2BF/2021
England/QEUH-296AB40/2021
England/MILK-295D0BA/2021
England/ALDP-296F686/2021
England/ALDP-296F695/2021
England/ALDP-294902A/2021
England/MILK-2981BE9/2021
England/MILK-2981703/2021
England/MILK-29817D6/2021
England/MILK-2981BCB/2021
England/MILK-29816BB/2021
England/MILK-2981730/2021
England/MILK-29E7E15/2021
England/MILK-2981660/2021
England/MILK-29816D9/2021
England/QEUH-29DCAA6/2021
England/MILK-2981ABF/2021
England/MILK-29D6B5E/2021
Switzerland/ZH-UZH-IMV-3ba55570/2021
Switzerland/ZH-UZH-IMV-3ba5557e/2021
England/MILK-29B1694/2021
England/MILK-29B1227/2021
England/MILK-29B14F4/2021
England/MILK-29B12EB/2021
England/MILK-29B162B/2021
England/MILK-29B15C4/2021
England/MILK-298182E/2021
England/MILK-29B14A9/2021
Wales/ALDP-2970479/2021
Switzerland/ZH-UZH-IMV-3ba55031/2021
Switzerland/ZH-UZH-IMV-3ba54e6a/2021
Switzerland/ZH-UZH-IMV-3ba55033/2021
England/MILK-29B152E/2021
England/MILK-2981ACE/2021
England/MILK-29B139D/2021
Switzerland/ZH-UZH-IMV-3ba54e70/2021
England/MILK-29B146D/2021
Wales/ALDP-29703D6/2021
England/MILK-29B1209/2021
Switzerland/ZH-UZH-IMV-3ba54e68/2021
Wales/ALDP-297041F/2021
England/QEUH-299CB36/2021
Wales/MILK-297276F/2021
Switzerland/ZH-UZH-IMV-3ba5514c/2021
Switzerland/ZH-UZH-IMV-3ba55147/2021
Wales/MILK-2971F59/2021
Switzerland/ZH-UZH-IMV-3ba55037/2021
Wales/ALDP-2970488/2021
Wales/MILK-29719C4/2021
Wales/MILK-297277E/2021
Wales/MILK-29726AE/2021
Wales/MILK-29729D2/2021
Switzerland/GE-HUG-36059002/2021
Switzerland/GE-HUG-36023161/2021
Switzerland/GE-HUG-36023112/2021
Switzerland/GE-HUG-36047643/2021
Switzerland/GE-HUG-36022914/2021
Switzerland/un-HUG-36048063/2021
Switzerland/GE-HUG-36047609/2021
Switzerland/GE-HUG-36023185/2021
Switzerland/VD-DIA-021483430201/2021
Switzerland/VS-DIA-031339980301/2021
Switzerland/LU-DIA-011432077501/2021
Switzerland/LU-DIA-011432076901/2021
Switzerland/BE-ETHZ-34663954/2021
Switzerland/BE-ETHZ-34664034/2021
Switzerland/UR-ETHZ-34670353/2021
Switzerland/SO-ETHZ-34669211/2021
Switzerland/SO-ETHZ-34667605/2021
Switzerland/SO-ETHZ-34665675/2021
Switzerland/SO-ETHZ-34671163/2021
Switzerland/AG-ETHZ-34666373/2021
Switzerland/AG-ETHZ-34663923/2021
Switzerland/TI-ETHZ-34664714/2021
Switzerland/BL-ETHZ-34664975/2021
Switzerland/AG-ETHZ-34659853/2021
Switzerland/BL-ETHZ-34664963/2021
Switzerland/VD-CHUV-GEN8186/2021
Switzerland/LU-ETHZ-34659440/2021
Switzerland/GR-ETHZ-34670788/2021
Switzerland/TI-ETHZ-34664095/2021
Switzerland/BE-IFIK-4346-8845/2021
England/LSPA-29A986C/2021
England/PLYM-295F57D/2021
Switzerland/BE-UHB-43151140/2021
Switzerland/JU-UHB-43150872/2021
Switzerland/JU-UHB-43150870/2021
England/MILK-29E9DBC/2021
England/MILK-2A20019/2021
USA/JW3402/2021
USA/JW3396/2021
USA/JW3405/2021
USA/JW3407/2021
USA/JW3409/2021
USA/JW3410/2021
USA/JW3412/2021
USA/AZ-5484/2021
USA/CT-CDCBI-CRSP_63Z66J34GKSFXNUD/2021
USA/JW3414/2021
USA/AZ-5485/2021
USA/AZ-5490/2021
USA/CT-CDCBI-CRSP_F427MZ2D5QPKWCP2/2021
USA/CT-CDCBI-CRSP_GANBXGF6EM7C6HVC/2021
USA/MA-CDCBI-CRSP_2WFGZOVOU64YDKEK/2021
USA/MA-CDCBI-CRSP_3E7KPRCBACU63D5G/2021
USA/MA-CDCBI-CRSP_34KZ4JWIEVYAO322/2021
USA/MA-CDCBI-CRSP_3SU5MGRWVYQABBRO/2021
USA/MA-CDCBI-CRSP_4ABBA3GUDWEKFS52/2021
USA/MA-CDCBI-CRSP_3T3KHIUVFAMBFT2X/2021
USA/MA-CDCBI-CRSP_4DUK6BESRMC2RYEZ/2021
USA/MA-CDCBI-CRSP_5Q6TLAGWMBGS5KYC/2021
USA/MA-CDCBI-CRSP_73GJMUEAP5AK6YH4/2021
USA/MA-CDCBI-CRSP_BAR7J6FYHIT5CTA2/2021
USA/MA-CDCBI-CRSP_4RUGGDNG72VLQMBD/2021
USA/MA-CDCBI-CRSP_EBTIFDHMQMPKA4M3/2021
USA/MA-CDCBI-CRSP_DPQFVGPTVBPPBTTN/2021
USA/MA-CDCBI-CRSP_CFABJBMOPRKOC4DF/2021
USA/MA-CDCBI-CRSP_6MPBV3FWNGKX3WFL/2021
USA/MA-CDCBI-CRSP_FHPC475NZ4U3MEGR/2021
USA/MA-CDCBI-CRSP_IIRDHOIAV7RDTCX5/2021
USA/MA-CDCBI-CRSP_F2KFXF2OQXZTDGIA/2021
USA/MA-CDCBI-CRSP_HSPA2WKSETOARFOG/2021
USA/MA-CDCBI-CRSP_IQ7KED6QV66HCQCG/2021
USA/MA-CDCBI-CRSP_IPLRXW3FSK65CICO/2021
USA/MA-CDCBI-CRSP_K7ZXXAVBAYTXSYHY/2021
USA/MA-CDCBI-CRSP_KLPPBVVAECNY6PSN/2021
USA/MA-CDCBI-CRSP_L64HYUL5SVLYVG3R/2021
USA/MA-CDCBI-CRSP_MVGAL63RE3L5RGBH/2021
USA/MA-CDCBI-CRSP_JCVK2I7QQ3QX4URK/2021
USA/MA-CDCBI-CRSP_LXHNEY6AHZSDPD6K/2021
USA/MA-CDCBI-CRSP_OFXXUW2EWKWPBZZP/2021
USA/MA-CDCBI-CRSP_NY47NXAQYWLBE6SN/2021
USA/MA-CDCBI-CRSP_NPPJ5PBS2JNAFAPW/2021
USA/MA-CDCBI-CRSP_OGQCS36T6UKW5YYM/2021
USA/MA-CDCBI-CRSP_OHIFNQEX25IZLORE/2021
USA/MA-CDCBI-CRSP_OKT537WHL7RYLSVA/2021
USA/MA-CDCBI-CRSP_PEEUOEU2OJDM2R5L/2021
USA/MA-CDCBI-CRSP_OSHGG2DV5CWDI6SI/2021
USA/MA-CDCBI-CRSP_PVPOGQ5E4L5X5RPR/2021
USA/MA-CDCBI-CRSP_PJLDRXNL4RKMSY4X/2021
USA/MA-CDCBI-CRSP_Q3T762I3REMSEFHI/2021
USA/MA-CDCBI-CRSP_QL5X5IHL44EHRIJD/2021
USA/MA-CDCBI-CRSP_SLKFA5Q6ILS5MLKG/2021
USA/MA-CDCBI-CRSP_RONYHK7GQ2ONV543/2021
USA/MA-CDCBI-CRSP_SKYYJ4UTGY6M67VC/2021
USA/MA-CDCBI-CRSP_R7GC7CCSEXMCNFUO/2021
USA/MA-CDCBI-CRSP_T3BNQHSP454XG4XO/2021
USA/MA-CDCBI-CRSP_VDBS3VOMDVCDBWBY/2021
USA/MA-CDCBI-CRSP_UUPHJM6TX54FUTTS/2021
USA/MA-CDCBI-CRSP_VNQWVNU3OJUBKZ4S/2021
USA/MA-CDCBI-CRSP_WCSLV6PAVI7K2DKI/2021
USA/MA-CDCBI-CRSP_W7QGN5G7S7UTFDDE/2021
USA/MA-CDCBI-CRSP_WTMTLGHPXKG6NML4/2021
USA/MA-CDCBI-CRSP_TU3JXUXN7USMGRBB/2021
USA/MA-CDCBI-CRSP_THZ6XWWV3IY55H2N/2021
USA/MA-CDCBI-CRSP_XH3T7ZEMQCZTVU5T/2021
USA/CA-LACPHL-AF04352/2021
USA/NH-CDCBI-CRSP_52ZVX6FIWDPSM72S/2021
USA/MA-CDCBI-CRSP_Y6TDTHLUACPMRWZE/2021
USA/NH-CDCBI-CRSP_NRVHIZNNFQTRBPMO/2021
BHR/21921857147/2021
USA/CA-CDC-FG-165388/2021
USA/CA-CDC-FG-165555/2021
USA/NV-CDC-FG-165508/2021
USA/CA-CDC-FG-165521/2021
USA/CA-CDC-FG-165525/2021
USA/NV-CDC-FG-165536/2021
USA/CA-CDC-FG-165383/2021
USA/CA-CDC-FG-165422/2021
USA/CA-CDC-FG-165546/2021
USA/CA-CDC-FG-165421/2021
USA/CA-CDC-FG-165395/2021
USA/CA-CDC-FG-165382/2021
USA/CA-CDC-FG-165466/2021
USA/CA-CDC-FG-165522/2021
USA/CA-CDC-FG-165547/2021
USA/CA-CDC-FG-165435/2021
USA/CA-CDC-FG-165500/2021
USA/CA-CDC-FG-165399/2021
USA/CA-CDC-FG-165387/2021
USA/CA-CDC-FG-165398/2021
USA/CA-CDC-FG-165564/2021
USA/NV-CDC-FG-165502/2021
USA/NV-CDC-FG-165494/2021
USA/NV-CDC-FG-165486/2021
USA/CA-CDC-FG-165550/2021
USA/CA-CDC-FG-165429/2021
USA/NV-CDC-FG-165501/2021
USA/CA-CDC-FG-165414/2021
USA/CA-CDC-FG-165416/2021
USA/CA-CDC-FG-165406/2021
USA/CA-CDC-FG-165425/2021
USA/NV-CDC-FG-165539/2021
USA/NV-CDC-FG-165465/2021
USA/CA-CDC-FG-165517/2021
USA/CA-CDC-FG-165438/2021
USA/CA-CDC-FG-165381/2021
USA/CA-CDC-FG-165477/2021
USA/CA-CDC-FG-165459/2021
USA/NV-CDC-FG-165507/2021
USA/CA-CDC-FG-165428/2021
USA/CA-CDC-FG-165430/2021
USA/CA-CDC-FG-165420/2021
USA/CA-CDC-FG-165407/2021
USA/CA-CDC-FG-165445/2021
USA/CA-CDC-FG-165489/2021
USA/CA-CDC-FG-165452/2021
USA/CA-CDC-FG-165408/2021
USA/CA-CDC-FG-165356/2021
USA/CA-CDC-FG-165504/2021
USA/CA-CDC-FG-165493/2021
USA/CA-CDC-FG-165396/2021
USA/CA-CDC-FG-165427/2021
USA/CA-CDC-FG-165476/2021
USA/CA-CDC-FG-165347/2021
USA/CA-CDC-FG-165337/2021
USA/CA-CDC-FG-165403/2021
USA/CA-CDC-FG-165340/2021
USA/CA-CDC-FG-165357/2021
USA/CA-CDC-FG-165315/2021
USA/CA-CDC-FG-165505/2021
USA/CA-CDC-FG-165342/2021
USA/CA-CDC-FG-165558/2021
USA/CA-CDC-FG-165350/2021
USA/CA-CDC-FG-165394/2021
USA/CA-CDC-FG-165409/2021
USA/CA-CDC-FG-165437/2021
USA/CA-CDC-FG-165335/2021
USA/CA-CDC-FG-165487/2021
USA/CA-CDC-FG-165519/2021
USA/CA-CDC-FG-165423/2021
USA/CA-CDC-FG-165320/2021
USA/CA-CDC-FG-165359/2021
USA/CA-CDC-FG-165482/2021
USA/CA-CDC-FG-165460/2021
USA/CA-CDC-FG-165528/2021
USA/CA-CDC-FG-165329/2021
USA/CA-CDC-FG-165348/2021
USA/CA-CDC-FG-165537/2021
USA/CA-CDC-FG-165464/2021
USA/CA-CDC-FG-165380/2021
USA/CA-CDC-FG-165374/2021
USA/CA-CDC-FG-165364/2021
USA/CA-CDC-FG-165324/2021
USA/CA-CDC-FG-165562/2021
USA/CA-CDC-FG-165397/2021
USA/CA-CDC-FG-165561/2021
USA/CA-CDC-FG-165376/2021
USA/CA-CDC-FG-165532/2021
USA/CA-CDC-FG-165523/2021
USA/CA-CDC-FG-165361/2021
USA/CA-CDC-FG-165533/2021
USA/CA-CDC-FG-165352/2021
USA/CA-CDC-FG-165375/2021
USA/CA-CDC-FG-165450/2021
USA/CA-CDC-FG-165560/2021
USA/CA-CDC-FG-165481/2021
USA/CA-CDC-FG-165415/2021
USA/CA-CDC-FG-165349/2021
USA/CA-CDC-FG-165358/2021
USA/CA-CDC-FG-165431/2021
USA/CA-CDC-FG-165370/2021
USA/CA-CDC-FG-165351/2021
USA/CA-CDC-FG-165484/2021
USA/CA-CDC-FG-165434/2021
USA/CA-CDC-FG-165474/2021
USA/CA-CDC-FG-165588/2021
USA/CA-CDC-FG-165638/2021
USA/CA-CDC-FG-165652/2021
USA/CA-CDC-FG-165642/2021
USA/CA-CDC-FG-165630/2021
USA/CA-CDC-FG-165587/2021
USA/CA-CDC-FG-165669/2021
USA/CA-CDC-FG-165637/2021
USA/CA-CDC-FG-165576/2021
USA/CA-CDC-FG-165659/2021
USA/CA-CDC-FG-165575/2021
USA/CA-CDC-FG-165623/2021
USA/CA-CDC-FG-165660/2021
USA/CA-CDC-FG-165589/2021
USA/CA-CDC-FG-165632/2021
USA/NV-CDC-FG-165662/2021
USA/NV-CDC-FG-165591/2021
USA/CA-CDC-FG-165593/2021
USA/CA-CDC-FG-165580/2021
USA/CA-CDC-FG-165645/2021
USA/CA-CDC-FG-165584/2021
USA/CA-CDC-FG-165648/2021
USA/IL-CDC-FG-165655/2021
USA/NV-CDC-FG-165644/2021
USA/CA-CDC-FG-165641/2021
USA/CA-CDC-FG-165599/2021
USA/CA-CDC-FG-165601/2021
USA/CA-CDC-FG-165613/2021
USA/CA-CDC-FG-165621/2021
USA/CA-CDC-FG-165657/2021
USA/CA-CDC-FG-165627/2021
USA/CA-CDC-FG-165625/2021
USA/CA-CDC-FG-165410/2021
USA/CA-CDC-FG-165608/2021
USA/CA-CDC-FG-165628/2021
USA/CA-CDC-FG-165620/2021
USA/CA-CDC-FG-165626/2021
USA/CA-CDC-FG-165666/2021
USA/CA-CDC-FG-165634/2021
USA/CA-CDC-FG-165635/2021
USA/CA-CDC-FG-165618/2021
USA/CA-CDC-FG-165622/2021
USA/CA-CDC-FG-165617/2021
USA/CA-CDC-FG-165609/2021
USA/CA-CDC-FG-165602/2021
USA/CA-CDC-FG-165650/2021
USA/CA-CDC-FG-165616/2021
USA/CA-CDC-FG-165612/2021
USA/CA-CDC-FG-165603/2021
USA/CA-CDC-FG-165664/2021
USA/CA-CDC-FG-165656/2021
USA/CA-CDC-FG-165668/2021
USA/NV-CDC-FG-165597/2021
USA/CA-CDC-FG-165649/2021
USA/CA-CDC-FG-165633/2021
USA/CA-CDC-FG-165542/2021
USA/CA-CDC-FG-165463/2021
USA/CA-CDC-FG-165636/2021
USA/CA-CDC-FG-165498/2021
USA/CA-CDC-FG-165534/2021
USA/CA-CDC-FG-165559/2021
USA/CA-CDC-FG-165535/2021
USA/CA-CDC-FG-165527/2021
USA/CA-CDC-FG-165543/2021
USA/CA-CDC-FG-165538/2021
USA/CA-CDC-FG-165531/2021
USA/CA-CDC-FG-165510/2021
USA/CA-CDC-FG-165454/2021
USA/CA-CDC-FG-165516/2021
USA/CA-CDC-FG-165444/2021
USA/CA-CDC-FG-165506/2021
USA/CA-CDC-FG-165436/2021
USA/CA-CDC-FG-165448/2021
USA/CA-CDC-FG-165554/2021
USA/CA-CDC-FG-165492/2021
USA/CA-CDC-FG-165526/2021
USA/CA-CDC-FG-165433/2021
USA/CA-CDC-FG-165509/2021
USA/CA-CDC-FG-165453/2021
USA/CA-CDC-FG-165556/2021
USA/CA-CDC-FG-165541/2021
USA/CA-CDC-FG-165529/2021
USA/CA-CDC-FG-165663/2021
USA/CA-CDC-FG-165456/2021
USA/CA-CDC-FG-165579/2021
USA/NV-CDC-FG-165629/2021
USA/CA-CDC-FG-165513/2021
USA/NV-CDC-FG-165653/2021
USA/CA-CDC-FG-165583/2021
USA/CA-CDC-FG-165606/2021
USA/CA-CDC-FG-165631/2021
USA/CA-CDC-FG-165665/2021
USA/CA-CDC-FG-165651/2021
USA/CA-CDC-FG-165485/2021
USA/CA-CDC-FG-165551/2021
USA/CA-CDC-FG-165549/2021
USA/CA-CDC-FG-165520/2021
USA/CA-CDC-FG-165512/2021
USA/CA-CDC-FG-165552/2021
USA/CA-CDC-FG-165475/2021
USA/CA-CDC-FG-165544/2021
USA/CA-CDC-FG-165545/2021
USA/CA-CDC-FG-165563/2021
USA/CA-CDC-FG-165470/2021
USA/CA-CDC-FG-165480/2021
USA/CA-CDC-FG-165471/2021
USA/CA-CDC-FG-165468/2021
USA/CA-CDC-FG-165472/2021
USA/CA-CDC-FG-165490/2021
USA/CA-CDC-FG-165132/2021
USA/CA-CDC-FG-165483/2021
USA/CA-CDC-FG-165306/2021
USA/CA-CDC-FG-165172/2021
USA/CA-CDC-FG-165565/2021
USA/CA-CDC-FG-165144/2021
USA/CA-CDC-FG-165204/2021
USA/CA-CDC-FG-165263/2021
USA/CA-CDC-FG-165238/2021
USA/CA-CDC-FG-165153/2021
USA/CA-CDC-FG-165241/2021
USA/CA-CDC-FG-165149/2021
USA/CA-CDC-FG-165187/2021
USA/CA-CDC-FG-165154/2021
USA/CA-CDC-FG-165164/2021
USA/CA-CDC-FG-165168/2021
USA/CA-CDC-FG-165384/2021
USA/CA-CDC-FG-165647/2021
USA/CA-CDC-FG-165139/2021
USA/CA-CDC-FG-165325/2021
USA/CA-CDC-FG-165442/2021
USA/CA-CDC-FG-165182/2021
USA/CA-CDC-FG-165279/2021
USA/CA-CDC-FG-165198/2021
USA/CA-CDC-FG-165253/2021
USA/CA-CDC-FG-165196/2021
USA/CA-CDC-FG-165199/2021
USA/CA-CDC-FG-165419/2021
USA/CA-CDC-FG-165371/2021
USA/CA-CDC-FG-165165/2021
USA/CA-CDC-FG-165143/2021
USA/CA-CDC-FG-165193/2021
USA/CA-CDC-FG-165432/2021
USA/CA-CDC-FG-165184/2021
USA/CA-CDC-FG-165229/2021
USA/CA-CDC-FG-165181/2021
USA/CA-CDC-FG-165205/2021
USA/CA-CDC-FG-165206/2021
USA/CA-CDC-FG-165424/2021
USA/CA-CDC-FG-165183/2021
USA/CA-CDC-FG-165195/2021
USA/CA-CDC-FG-165378/2021
USA/CA-CDC-FG-165458/2021
USA/CA-CDC-FG-165176/2021
USA/CA-CDC-FG-165173/2021
USA/CA-CDC-FG-165276/2021
USA/CA-CDC-FG-165404/2021
USA/CA-CDC-FG-165185/2021
USA/CA-CDC-FG-165215/2021
USA/CA-CDC-FG-165307/2021
USA/CA-CDC-FG-165316/2021
USA/CA-CDC-FG-165161/2021
USA/CA-CDC-FG-165293/2021
USA/CA-CDC-FG-165163/2021
USA/CA-CDC-FG-165260/2021
USA/CA-CDC-FG-165289/2021
USA/CA-CDC-FG-165129/2021
USA/CA-CDC-FG-165392/2021
USA/CA-CDC-FG-165319/2021
USA/CA-CDC-FG-165113/2021
USA/CA-CDC-FG-165345/2021
USA/CA-CDC-FG-165108/2021
USA/CA-CDC-FG-165278/2021
USA/CA-CDC-FG-165082/2021
USA/CA-CDC-FG-165098/2021
USA/CA-CDC-FG-165280/2021
USA/CA-CDC-FG-165117/2021
USA/CA-CDC-FG-165080/2021
USA/CA-CDC-FG-165242/2021
USA/CA-CDC-FG-165135/2021
USA/CA-CDC-FG-165239/2021
USA/CA-CDC-FG-165247/2021
USA/CA-CDC-FG-165075/2021
USA/CA-CDC-FG-165107/2021
USA/CA-CDC-FG-165128/2021
USA/CA-CDC-FG-165210/2021
USA/CA-CDC-FG-165048/2021
USA/CA-CDC-FG-165024/2021
USA/CA-CDC-FG-165043/2021
USA/CA-CDC-FG-165209/2021
USA/CA-CDC-FG-165120/2021
USA/CA-CDC-FG-165213/2021
USA/CA-CDC-FG-165189/2021
USA/CA-CDC-FG-165152/2021
USA/CA-CDC-FG-165102/2021
USA/CA-CDC-FG-165233/2021
USA/CA-CDC-FG-165208/2021
USA/CA-CDC-FG-165170/2021
USA/CA-CDC-FG-165133/2021
USA/CA-CDC-FG-165136/2021
USA/CA-CDC-FG-165354/2021
USA/CA-CDC-FG-165339/2021
USA/CA-CDC-FG-165126/2021
USA/CA-CDC-FG-165321/2021
USA/CA-CDC-FG-165155/2021
USA/CA-CDC-FG-165119/2021
USA/CA-CDC-FG-165123/2021
USA/CA-CDC-FG-165264/2021
USA/CA-CDC-FG-165373/2021
USA/CA-CDC-FG-165116/2021
USA/CA-CDC-FG-165220/2021
USA/CA-CDC-FG-165147/2021
USA/CA-CDC-FG-165125/2021
USA/CA-CDC-FG-165362/2021
USA/CA-CDC-FG-165246/2021
USA/CA-CDC-FG-165151/2021
USA/CA-CDC-FG-165221/2021
USA/CA-CDC-FG-165363/2021
USA/CA-CDC-FG-165115/2021
USA/CA-CDC-FG-165298/2021
USA/CA-CDC-FG-165148/2021
USA/CA-CDC-FG-165134/2021
USA/CA-CDC-FG-165417/2021
USA/CA-CDC-FG-165218/2021
USA/CA-CDC-FG-165418/2021
USA/CA-CDC-FG-165254/2021
USA/CA-CDC-FG-165285/2021
USA/CA-CDC-FG-165379/2021
USA/CA-CDC-FG-165426/2021
USA/CA-CDC-FG-165282/2021
USA/CA-CDC-FG-165287/2021
USA/CA-CDC-FG-165277/2021
USA/CA-CDC-FG-165290/2021
USA/CA-CDC-FG-165385/2021
USA/CA-CDC-FG-165267/2021
USA/CA-CDC-FG-165341/2021
USA/CA-CDC-FG-165271/2021
USA/CA-CDC-FG-165518/2021
USA/CA-CDC-FG-165266/2021
USA/CA-CDC-FG-165250/2021
USA/CA-CDC-FG-165473/2021
USA/CA-CDC-FG-165497/2021
USA/CA-CDC-FG-165274/2021
USA/CA-CDC-FG-165514/2021
USA/CA-CDC-FG-165353/2021
USA/CA-CDC-FG-165269/2021
USA/CA-CDC-FG-165243/2021
USA/CA-CDC-FG-165265/2021
USA/CA-CDC-FG-165334/2021
USA/CA-CDC-FG-165281/2021
USA/CA-CDC-FG-165511/2021
USA/CA-CDC-FG-165449/2021
USA/CA-CDC-FG-165284/2021
USA/CA-CDC-FG-165457/2021
USA/CA-CDC-FG-165391/2021
USA/CA-CDC-FG-165491/2021
USA/CA-CDC-FG-165311/2021
USA/CA-CDC-FG-165355/2021
USA/CA-CDC-FG-165336/2021
USA/CA-CDC-FG-165305/2021
USA/CA-CDC-FG-165446/2021
USA/CA-CDC-FG-165300/2021
USA/CA-CDC-FG-165367/2021
USA/CA-CDC-FG-165322/2021
USA/CA-CDC-FG-165332/2021
USA/CA-CDC-FG-165309/2021
USA/CA-CDC-FG-165515/2021
USA/CA-CDC-FG-165310/2021
USA/CA-CDC-FG-165479/2021
USA/CA-CDC-FG-165295/2021
USA/CA-CDC-FG-165400/2021
USA/CA-CDC-FG-165308/2021
USA/CA-CDC-FG-165323/2021
USA/CA-CDC-FG-165540/2021
USA/CA-CDC-FG-165292/2021
USA/CA-CDC-FG-165553/2021
USA/CA-CDC-FG-165557/2021
USA/CA-CDC-FG-165313/2021
USA/CA-CDC-FG-165303/2021
USA/CA-CDC-FG-165386/2021
USA/CA-CDC-FG-165499/2021
USA/CA-CDC-FG-165302/2021
USA/CA-CDC-FG-165389/2021
USA/CA-CDC-FG-165252/2021
USA/CA-CDC-FG-165343/2021
USA/CA-CDC-FG-165231/2021
USA/CA-CDC-FG-165369/2021
USA/CA-CDC-FG-165212/2021
USA/CA-CDC-FG-165318/2021
USA/CA-CDC-FG-165236/2021
USA/CA-CDC-FG-165217/2021
USA/CA-CDC-FG-165495/2021
USA/CA-CDC-FG-165328/2021
USA/CA-CDC-FG-165283/2021
USA/CA-CDC-FG-165299/2021
USA/CA-CDC-FG-165275/2021
USA/CA-CDC-FG-165496/2021
USA/CA-CDC-FG-165203/2021
USA/CA-CDC-FG-165224/2021
USA/CA-CDC-FG-165200/2021
USA/CA-CDC-FG-165360/2021
USA/CA-CDC-FG-165216/2021
USA/CA-CDC-FG-165478/2021
USA/CA-CDC-FG-165256/2021
USA/CA-CDC-FG-165201/2021
USA/CA-CDC-FG-165227/2021
USA/CA-CDC-FG-165344/2021
USA/CA-CDC-FG-165412/2021
USA/CA-CDC-FG-165296/2021
USA/CA-CDC-FG-165202/2021
USA/CA-CDC-FG-165405/2021
USA/CA-CDC-FG-165228/2021
USA/CA-CDC-FG-165294/2021
USA/CA-CDC-FG-165288/2021
USA/CA-CDC-FG-165304/2021
USA/CA-CDC-FG-165441/2021
USA/CA-CDC-FG-165248/2021
USA/CA-CDC-FG-165390/2021
USA/CA-CDC-FG-165548/2021
USA/CA-CDC-FG-165234/2021
USA/CA-CDC-FG-165503/2021
USA/CA-CDC-FG-165235/2021
USA/CA-CDC-FG-165326/2021
USA/CA-CDC-FG-165440/2021
USA/CA-CDC-FG-165257/2021
USA/CA-CDC-FG-165401/2021
USA/CA-CDC-FG-165654/2021
USA/CA-CDC-FG-165259/2021
USA/CA-CDC-FG-165530/2021
USA/CA-CDC-FG-165411/2021
USA/CA-CDC-FG-165225/2021
USA/CA-CDC-FG-165439/2021
USA/NJ-CDC-IBX0329793/2021
USA/CA-CDC-FG-165291/2021
USA/NY-CDC-IBX0329799/2021
USA/CA-CDC-FG-165524/2021
USA/CA-CDC-FG-165272/2021
USA/NY-CDC-IBX0329798/2021
USA/WY-CDC-IBX596813968369/2021
USA/MN-CDC-IBX943536797988/2021
USA/WY-CDC-IBX816357754058/2021
USA/NJ-CDC-IBX309988944081/2021
USA/NJ-CDC-IBX477789839101/2021
USA/NJ-CDC-IBX510361992742/2021
USA/MN-CDC-IBX451401045994/2021
USA/WV-CDC-IBX421157951503/2021
USA/MN-CDC-IBX949957470349/2021
USA/CO-CDC-IBX227302796014/2021
USA/OH-CDC-IBX649092313382/2021
USA/PA-CDC-IBX673850126958/2021
USA/OH-CDC-IBX683841674742/2021
USA/OR-CDC-IBX700965811797/2021
USA/PA-CDC-IBX662427858784/2021
USA/NJ-CDC-IBX716924275339/2021
USA/MN-CDC-IBX099671023969/2021
USA/WV-CDC-IBX891516004692/2021
USA/MN-CDC-IBX966672787496/2021
USA/MN-CDC-IBX958198852501/2021
USA/MN-CDC-IBX983413207818/2021
USA/MN-CDC-IBX938270663564/2021
USA/MN-CDC-IBX412848586268/2021
USA/PA-CDC-IBX231677502093/2021
USA/MN-CDC-IBX996307199546/2021
USA/MN-CDC-IBX939097239492/2021
USA/MN-CDC-IBX850053273102/2021
USA/WI-CDC-IBX906507427634/2021
USA/NJ-CDC-IBX0329750/2021
USA/MN-CDC-IBX022682278073/2021
USA/MN-CDC-IBX044761275750/2021
USA/NM-CDC-IBX090136320261/2021
USA/MN-CDC-IBX068827923264/2021
USA/MN-CDC-IBX091905773729/2021
USA/MN-CDC-IBX124764282104/2021
USA/MN-CDC-IBX144122782672/2021
USA/MN-CDC-IBX149427704245/2021
USA/MN-CDC-IBX153050171378/2021
USA/MN-CDC-IBX154296636156/2021
USA/MN-CDC-IBX182432849811/2021
USA/MN-CDC-IBX213377344846/2021
USA/MN-CDC-IBX001295143281/2021
USA/MN-CDC-IBX227333276918/2021
USA/MN-CDC-IBX314973814584/2021
USA/MN-CDC-IBX372854008264/2021
USA/NJ-CDC-IBX897228945603/2021
USA/NM-CDC-IBX418460755810/2021
USA/MN-CDC-IBX318671057652/2021
USA/MN-CDC-IBX934586792366/2021
USA/MN-CDC-IBX434238575629/2021
USA/MN-CDC-IBX477852813424/2021
USA/MN-CDC-IBX452039443447/2021
USA/MN-CDC-IBX314205771607/2021
USA/MN-CDC-IBX501346583920/2021
USA/MN-CDC-IBX513508757294/2021
USA/MN-CDC-IBX524615863423/2021
USA/MN-CDC-IBX273254901655/2021
USA/MN-CDC-IBX537547960234/2021
USA/MN-CDC-IBX995043732385/2021
USA/MN-CDC-IBX536673675796/2021
USA/MN-CDC-IBX920967379916/2021
USA/MN-CDC-IBX709265778881/2021
USA/MN-CDC-IBX697854796035/2021
USA/MN-CDC-IBX398337821790/2021
USA/MN-CDC-IBX408966331462/2021
USA/MN-CDC-IBX512887729520/2021
USA/MN-CDC-IBX093801007968/2021
USA/MN-CDC-IBX032384558974/2021
USA/MN-CDC-IBX341750286482/2021
USA/MN-CDC-IBX056964732680/2021
USA/MN-CDC-IBX000134309888/2021
USA/NJ-CDC-IBX049854874606/2021
USA/NJ-CDC-IBX056765274761/2021
USA/NJ-CDC-IBX141127971773/2021
USA/PA-CDC-IBX398355761879/2021
USA/MN-CDC-IBX585317528698/2021
USA/PA-CDC-IBX088644170396/2021
USA/MN-CDC-IBX342495501494/2021
USA/MN-CDC-IBX619829500834/2021
USA/MN-CDC-IBX848146857210/2021
USA/MN-CDC-IBX841647406310/2021
USA/MN-CDC-IBX807687124721/2021
USA/MN-CDC-IBX133943148599/2021
USA/MN-CDC-IBX134833589117/2021
USA/MN-CDC-IBX726184863846/2021
USA/MN-CDC-IBX758248246222/2021
USA/MN-CDC-IBX244295280527/2021
USA/MN-CDC-IBX715293156202/2021
USA/PA-CDC-IBX674101652129/2021
USA/MN-CDC-IBX373848748878/2021
USA/WI-CDC-IBX310492871882/2021
USA/MN-CDC-IBX621505945111/2021
USA/MN-CDC-IBX390242824565/2021
USA/MN-CDC-IBX637878528865/2021
USA/MN-CDC-IBX607039392185/2021
USA/MN-CDC-IBX604097045209/2021
USA/MN-CDC-IBX579820130986/2021
USA/MN-CDC-IBX589645236958/2021
USA/MN-CDC-IBX588804270944/2021
USA/MN-CDC-IBX560753148504/2021
USA/MN-CDC-IBX486228567215/2021
USA/NJ-CDC-IBX391222844798/2021
USA/MN-CDC-IBX552524554546/2021
USA/MN-CDC-IBX857168311181/2021
USA/MN-CDC-IBX082594548945/2021
USA/MN-CDC-IBX600151090761/2021
USA/NM-CDC-IBX656260562648/2021
USA/MN-CDC-IBX660637118747/2021
USA/MN-CDC-IBX686766462218/2021
USA/MN-CDC-IBX683975392016/2021
USA/MN-CDC-IBX718726221199/2021
USA/MN-CDC-IBX680532197480/2021
USA/MN-CDC-IBX765796952752/2021
USA/PA-CDC-IBX782980387693/2021
USA/MN-CDC-IBX749701007794/2021
USA/MN-CDC-IBX504710613491/2021
USA/MN-CDC-IBX803903858506/2021
USA/MN-CDC-IBX804054451146/2021
USA/MN-CDC-IBX086813108682/2021
USA/MN-CDC-IBX854417382978/2021
USA/MN-CDC-IBX290619539866/2021
USA/MN-CDC-IBX863175097544/2021
USA/NM-CDC-IBX915897647239/2021
USA/MN-CDC-IBX910779000898/2021
USA/MN-CDC-IBX955498205926/2021
USA/MN-CDC-IBX467877005231/2021
USA/MN-CDC-IBX875313149690/2021
USA/MN-CDC-IBX936791269280/2021
USA/MN-CDC-IBX994020339783/2021
USA/MN-CDC-IBX352231380013/2021
USA/MN-CDC-IBX006770982322/2021
USA/NM-CDC-IBX836596032485/2021
USA/MN-CDC-IBX070295521684/2021
USA/MN-CDC-IBX525166342969/2021
USA/MN-CDC-IBX108583573126/2021
USA/MI-CDC-STM-86R279GWB/2021
USA/PA-CDC-STM-8RXZHCGAZ/2021
USA/GA-CDC-STM-XGQFVDGZ6/2021
USA/MA-CDC-STM-Q469WKDPE/2021
USA/IL-CDC-STM-7ZZV6A4ZZ/2021
USA/MN-CDC-STM-QGSUN4BTP/2021
USA/MN-CDC-STM-XTWYBHXVA/2021
USA/MA-CDC-STM-QGRHWPRZM/2021
USA/MI-CDC-STM-34TK8JV9F/2021
USA/PA-CDC-STM-QJ7NC58FH/2021
USA/MI-CDC-STM-7U3BCWHN6/2021
USA/FL-CDC-STM-8PJN2WMZQ/2021
USA/PA-CDC-STM-QN3SCV99G/2021
USA/MI-CDC-STM-SACUTNYUD/2021
USA/WI-CDC-STM-TAP4MGSJ2/2021
USA/MI-CDC-STM-ESMFAXX42/2021
USA/CA-CDC-STM-WYR2U3PE9/2021
USA/GA-CDC-STM-FQ2XZ2JXP/2021
USA/MN-CDC-STM-GB32MV7WY/2021
USA/MI-CDC-STM-ZK97H3MWS/2021
USA/CA-CDC-STM-EMDFAP3SG/2021
USA/MI-CDC-STM-ENFAM4FAT/2021
USA/CA-CDC-STM-GB46RYZ3D/2021
USA/FL-CDC-STM-NU7P6W3MT/2021
USA/MI-CDC-STM-65835PJW2/2021
USA/MI-CDC-STM-Z3HMHC8JJ/2021
USA/PA-CDC-STM-667ZQVPUP/2021
USA/CA-CDC-STM-HX7NPVRCW/2021
USA/CA-CDC-STM-VCC88XJM3/2021
USA/MN-CDC-STM-JAHBBSNXX/2021
USA/FL-CDC-STM-4XQ2TS2Q7/2021
USA/PA-CDC-STM-6CXDSR7B6/2021
USA/IN-CDC-STM-UYA9RKAFV/2021
USA/PR-CDC-STM-A78VE9KHX/2021
USA/MN-CDC-STM-CQDVY47T4/2021
USA/MI-CDC-STM-UNAGZA9UF/2021
USA/IN-CDC-STM-KNMYBTZ5R/2021
USA/MI-CDC-STM-KX56SSSX2/2021
USA/FL-CDC-STM-ZTQX8PHQ8/2021
USA/FL-CDC-STM-C3BKYFASD/2021
USA/FL-CDC-STM-B9X8TPWJQ/2021
USA/CT-CDC-STM-J7YN7BGYD/2021
USA/FL-CDC-STM-NHB4NY927/2021
USA/MI-CDC-STM-BNN3FDNF6/2021
USA/TX-CDC-STM-NRHG23CQN/2021
USA/IN-CDC-STM-Y668Y4VBD/2021
USA/MA-CDC-STM-WVJH9GY38/2021
USA/CA-CDC-FG-166693/2021
USA/PA-BOL-M21141123/2021
USA/MI-CDC-STM-973TVWG2M/2021
USA/CA-CDC-FG-166292/2021
USA/PA-BOL-M21141119/2021
USA/NV-CDC-FG-167335/2021
USA/PA-BOL-M21141128/2021
USA/PA-BOL-M21141171/2021
USA/PA-BOL-M21141175/2021
USA/PA-BOL-M21141160/2021
USA/PA-BOL-M21141203/2021
USA/PA-BOL-M21141179/2021
USA/PA-BOL-M21141209/2021
USA/FL-CDC-STM-JWGWD84MJ/2021
USA/PA-BOL-M21141180/2021
USA/PA-BOL-M21141218/2021
USA/PA-BOL-M21141208/2021
USA/PA-BOL-M21141220/2021
USA/PA-BOL-M21141182/2021
USA/PA-BOL-M21141222/2021
USA/PA-BOL-M21141225/2021
USA/PA-BOL-M21141239/2021
USA/PA-BOL-M21141273/2021
USA/PA-BOL-M21141274/2021
USA/PA-BOL-M21141264/2021
USA/PA-BOL-M21141280/2021
USA/PA-BOL-M21141285/2021
USA/PA-BOL-M21141294/2021
USA/PA-BOL-M21141298/2021
USA/PA-BOL-M21141310/2021
USA/CT-CDCBI-CRSP_7546PGFP3ROYVBFD/2021
USA/CT-CDCBI-CRSP_G4YEFSJFUIAHPVCR/2021
USA/CT-CDCBI-CRSP_EOFO5F4MEBGDCM2B/2021
USA/CT-CDCBI-CRSP_EXXMPVZRLENMP77I/2021
USA/CT-CDCBI-CRSP_LYNBEOY7MRTHSJQN/2021
USA/CT-CDCBI-CRSP_JJU7T373YVSN4B4J/2021
USA/CT-CDCBI-CRSP_MUMFU5TOM4V7XMWB/2021
USA/PA-BOL-M21141259/2021
USA/CT-CDCBI-CRSP_JKQNAZLL6W6AIF53/2021
USA/CT-CDCBI-CRSP_YY7OL5ZXXFRVQJBC/2021
USA/MA-CDCBI-CRSP_23VMIXIVYRRXJKDC/2021
USA/MA-CDCBI-CRSP_2DQTPYFP3PI44DJ3/2021
USA/MA-CDCBI-CRSP_24WS42CLG7R5SIC2/2021
USA/MA-CDCBI-CRSP_2FU4QHGKBFJPZJLH/2021
USA/MA-CDCBI-CRSP_2HJW5OYBN2VK4HTJ/2021
USA/MA-CDCBI-CRSP_2AR2I7DZDXFXJTTA/2021
USA/MA-CDCBI-CRSP_2QPSA6WWSYR2WKDX/2021
USA/MA-CDCBI-CRSP_2QLXCKREAM4W4JBL/2021
USA/MA-CDCBI-CRSP_2O5F3I3TRC77XFM5/2021
USA/MA-CDCBI-CRSP_2KYNM6KTPVN5H5K3/2021
USA/MA-CDCBI-CRSP_2TV3GJBBHA7WZ5MM/2021
USA/MA-CDCBI-CRSP_32UL5W74GVFSUC7P/2021
USA/MA-CDCBI-CRSP_3G2DOT4UO3LG5S4G/2021
USA/MA-CDCBI-CRSP_3HXWJIQQ63KCAW6P/2021
USA/MA-CDCBI-CRSP_3D6DL7VHLFOK5BGV/2021
USA/MA-CDCBI-CRSP_3SD3JX46J26L4MRE/2021
USA/MA-CDCBI-CRSP_3TKBITXS6ESUCSAO/2021
USA/MA-CDCBI-CRSP_3WPVLBZDJNH53KOZ/2021
USA/MA-CDCBI-CRSP_3XWLWNT4EULFQ7LX/2021
USA/MA-CDCBI-CRSP_2X5DQTR45OBUSRFU/2021
USA/MA-CDCBI-CRSP_3XR6NQXIACS2PSC3/2021
USA/MA-CDCBI-CRSP_3YRDJQFFDCBOXYD7/2021
USA/MA-CDCBI-CRSP_45O7JSSJZXQBTVY4/2021
USA/MA-CDCBI-CRSP_4N6ZO5UPEZB52CY4/2021
USA/MA-CDCBI-CRSP_53AP2NKJPX32RSGX/2021
USA/MA-CDCBI-CRSP_4WZBE2DL244AAQRI/2021
USA/MA-CDCBI-CRSP_54MK64D2DTKWTPMF/2021
USA/MA-CDCBI-CRSP_5IF5AUNZY2D7UX2R/2021
USA/MA-CDCBI-CRSP_5XYN4FFV4KKYUUXR/2021
USA/MA-CDCBI-CRSP_6CRHNJM7HK3U6H6E/2021
USA/MA-CDCBI-CRSP_62YXYG2SWEED65OI/2021
USA/MA-CDCBI-CRSP_62MFHYW7DLYRKSUW/2021
USA/MA-CDCBI-CRSP_6G74LV56SJJSVOU6/2021
USA/MA-CDCBI-CRSP_6DCAQIVHVWM2M4MF/2021
USA/MA-CDCBI-CRSP_5MWSP3ASOAAVQ7OG/2021
USA/MA-CDCBI-CRSP_6NHU2PFZIQKMXBJX/2021
USA/MA-CDCBI-CRSP_6EDZPLAFVB2Y3DIB/2021
USA/MA-CDCBI-CRSP_6OUK2CUIC2VEHUZU/2021
USA/MA-CDCBI-CRSP_6Q2VVRDSNQBBUTII/2021
USA/MA-CDCBI-CRSP_6P4F56QPGMA7WM7G/2021
USA/MA-CDCBI-CRSP_6PGTTEKGLPHNWL37/2021
USA/MA-CDCBI-CRSP_74EYWSGHPD723PM2/2021
USA/MA-CDCBI-CRSP_6UHU3PNIGW2G4O2E/2021
USA/MA-CDCBI-CRSP_76V73FE57ME2HGD7/2021
USA/MA-CDCBI-CRSP_5FEW2FFISICYED2T/2021
USA/MA-CDCBI-CRSP_7DWIXUGJBRBUC5TQ/2021
USA/MA-CDCBI-CRSP_7DYJTYKFXCJAZ4ND/2021
USA/MA-CDCBI-CRSP_A3JZZWVKPJ2KLRQN/2021
USA/MA-CDCBI-CRSP_7J7AS7GFOSFN6WRZ/2021
USA/MA-CDCBI-CRSP_7PDSEBTI2GA66RC2/2021
USA/MA-CDCBI-CRSP_A5WKWPEAWMPDISVY/2021
USA/MA-CDCBI-CRSP_A6FTSKNDURXMZMO7/2021
USA/MA-CDCBI-CRSP_7ZHFUULW4QYOHYJM/2021
USA/MA-CDCBI-CRSP_A7HVU25LYEIRK2OS/2021
USA/MA-CDCBI-CRSP_ACEEEVZ7MZYTZO6C/2021
USA/MA-CDCBI-CRSP_ACA43RG2AJDBXFPK/2021
USA/MA-CDCBI-CRSP_ADHVIDNAQLPVKZWY/2021
USA/MA-CDCBI-CRSP_AHHZ4VS2GJK2R63R/2021
USA/MA-CDCBI-CRSP_AR3OQ4JWCHK2OOXO/2021
USA/MA-CDCBI-CRSP_B3W53SZ2O56ED42K/2021
USA/MA-CDCBI-CRSP_BOSEL5TEKX5NUNCO/2021
USA/MA-CDCBI-CRSP_BQQZI7YIG2YVAWHT/2021
USA/MA-CDCBI-CRSP_BQKBY44ZTIZWYJ32/2021
USA/MA-CDCBI-CRSP_C3FRX2FJTJEXPQ2C/2021
USA/MA-CDCBI-CRSP_BQ2LF2B5CFM3TOLI/2021
USA/MA-CDCBI-CRSP_C5GCGRPDUIZPDZAB/2021
USA/MA-CDCBI-CRSP_CKI3J7TRO4S4W2XF/2021
USA/MA-CDCBI-CRSP_CU6SCDIXSMBJ5AJH/2021
USA/MA-CDCBI-CRSP_CGG7FFZBBEP5VHO4/2021
USA/MA-CDCBI-CRSP_D7UQW4P5ZCYCQIYH/2021
USA/MA-CDCBI-CRSP_DC4RRLYUJV3VQPSV/2021
USA/MA-CDCBI-CRSP_DHLPJ5BOLCQUMO5P/2021
USA/MA-CDCBI-CRSP_DEUDENKUNJMOCLY6/2021
USA/MA-CDCBI-CRSP_DB65I5GW5CJ7N6AT/2021
USA/MA-CDCBI-CRSP_CIQBSSNO7GHGP5RM/2021
USA/MA-CDCBI-CRSP_DWUTC4PFFHLXQCYU/2021
USA/MA-CDCBI-CRSP_DIRA2YX7WYKI5YJT/2021
USA/MA-CDCBI-CRSP_E46DX5JLAGPIADJE/2021
USA/MA-CDCBI-CRSP_EAVB7CIEDSEUAM2S/2021
USA/MA-CDCBI-CRSP_DRDDIX3VVES3GCRW/2021
USA/MA-CDCBI-CRSP_EDJVFV2EGQVVM3TT/2021
USA/MA-CDCBI-CRSP_EE74WJCZZBWTT3FW/2021
USA/MA-CDCBI-CRSP_EE7ZOJS3HEEQY36L/2021
USA/MA-CDCBI-CRSP_EFF7R725TCBDNAW4/2021
USA/MA-CDCBI-CRSP_EUOD2V5OMKGEJWTR/2021
USA/MA-CDCBI-CRSP_EPOQICMAJUWLPGH5/2021
USA/MA-CDCBI-CRSP_EKKNEWGQO5KGYB7P/2021
USA/MA-CDCBI-CRSP_EZZM3IZYXDUTLPYD/2021
USA/MA-CDCBI-CRSP_EJ4PDDCOFU52FNWL/2021
USA/MA-CDCBI-CRSP_FCIZZEFVKG3CFD6G/2021
USA/MA-CDCBI-CRSP_F5SE26WNMLGQSVHR/2021
USA/MA-CDCBI-CRSP_FCPNIKZRBADWRZWU/2021
USA/MA-CDCBI-CRSP_FIA7XUIG6KTKR4PQ/2021
USA/MA-CDCBI-CRSP_FRBTPIOPWSNMGGUF/2021
USA/MA-CDCBI-CRSP_FKSKR2DPURTCH5XM/2021
USA/MA-CDCBI-CRSP_FSKKFE52DDCXNSNN/2021
USA/MA-CDCBI-CRSP_FVS2AQZ2WOZJV3EA/2021
USA/MA-CDCBI-CRSP_GFNQJD4ZPMQLJNSK/2021
USA/MA-CDCBI-CRSP_FWNB76OOLWIYLPXE/2021
USA/MA-CDCBI-CRSP_FUR5I7QFSYGGGA55/2021
USA/MA-CDCBI-CRSP_FWMTUZKHSNCKFJKY/2021
USA/MA-CDCBI-CRSP_GGMBXCZYPYKUKG4E/2021
USA/MA-CDCBI-CRSP_GRYKRCZZDWF3ITI3/2021
USA/MA-CDCBI-CRSP_GNCLHU6AQDOEWIEZ/2021
USA/MA-CDCBI-CRSP_GHOO75NRTUSLGTM3/2021
USA/MA-CDCBI-CRSP_GU7GVGRDX7BQNM6L/2021
USA/MA-CDCBI-CRSP_GWJDKLLHRV5VTLOJ/2021
USA/MA-CDCBI-CRSP_GYGKGRWZFMCTZLCL/2021
USA/MA-CDCBI-CRSP_H75TNOTLGWJRBT2R/2021
USA/MA-CDCBI-CRSP_HBLKBVZP2HSLJE6Q/2021
USA/MA-CDCBI-CRSP_HMCCWG4VRCDJSTG3/2021
USA/MA-CDCBI-CRSP_HYY7V4OEV62CDJCP/2021
USA/MA-CDCBI-CRSP_GNUIW6VT7TQF26ME/2021
USA/MA-CDCBI-CRSP_I363ZI552RTL7ZUV/2021
USA/MA-CDCBI-CRSP_IHCHVB6FDGV66TDI/2021
USA/MA-CDCBI-CRSP_IEC33SWOXGSKIY7C/2021
USA/MA-CDCBI-CRSP_I3M7OZU5NRLZBCGE/2021
USA/MA-CDCBI-CRSP_IILCD6B4BQNJFOOW/2021
USA/MA-CDCBI-CRSP_IKNKXTA3GXOCYTQ2/2021
USA/MA-CDCBI-CRSP_ITKAMGFXJ4J344ST/2021
USA/MA-CDCBI-CRSP_HMEYVEU7INIYKUMA/2021
USA/MA-CDCBI-CRSP_IYCZIT5GK6ISIVYU/2021
USA/MA-CDCBI-CRSP_J7UNCJWWINBFYFGC/2021
USA/MA-CDCBI-CRSP_JJLQUCSH7BANAYLS/2021
USA/MA-CDCBI-CRSP_JLDF5JXBMURHKSZH/2021
USA/MA-CDCBI-CRSP_JN7BFHWIQ5OAZAGF/2021
USA/MA-CDCBI-CRSP_JVNKTNGXGWPD7LTP/2021
USA/MA-CDCBI-CRSP_JSO54ZWDUS66BT7H/2021
USA/MA-CDCBI-CRSP_JMHISFED45GLYSCH/2021
USA/MA-CDCBI-CRSP_JZTTRR5OHA7A224X/2021
USA/MA-CDCBI-CRSP_JWU7Y5O55QXVDPTT/2021
USA/MA-CDCBI-CRSP_JEP4I6JAKSGW2YFU/2021
USA/MA-CDCBI-CRSP_KKCOU44BCTARHBHR/2021
USA/MA-CDCBI-CRSP_K7S6JJNKAVRN3JDK/2021
USA/MA-CDCBI-CRSP_KNQL3W5QE7LBUUA2/2021
USA/MA-CDCBI-CRSP_K7DZSXM6YLAPKE4G/2021
USA/MA-CDCBI-CRSP_KS6T6U75ETNNF7PG/2021
USA/MA-CDCBI-CRSP_KLMD2MGUBIJG3QG2/2021
USA/MA-CDCBI-CRSP_KWW3SRJA3VXDMHU5/2021
USA/MA-CDCBI-CRSP_L56NNODPDAJXVZFJ/2021
USA/MA-CDCBI-CRSP_LGBSUIVVTWHJMFNI/2021
USA/MA-CDCBI-CRSP_LG7HL6L74QXKK25P/2021
USA/MA-CDCBI-CRSP_LA5Y36HNJKN7OZGZ/2021
USA/MA-CDCBI-CRSP_LHLXLN6A6Y5JEOGI/2021
USA/MA-CDCBI-CRSP_LHUGWETPCV5JPI2M/2021
USA/MA-CDCBI-CRSP_LQGXWTZB4P4PP6YG/2021
USA/MA-CDCBI-CRSP_MAJE7ZAN6BLZYC7S/2021
USA/MA-CDCBI-CRSP_M7LVDOCAB43O77H5/2021
USA/MA-CDCBI-CRSP_MP3GAKUDDFI4RMYG/2021
USA/MA-CDCBI-CRSP_MYMSURSBVMO5MWT5/2021
USA/MA-CDCBI-CRSP_MYZ3LFPYZR6RQPQZ/2021
USA/MA-CDCBI-CRSP_NIUGLBZTYH43BRFI/2021
USA/MA-CDCBI-CRSP_NJYAOT4YQQA73THV/2021
USA/MA-CDCBI-CRSP_MXEUF7JTN4JFNPON/2021
USA/MA-CDCBI-CRSP_NK2RPKST5XAGSKXR/2021
USA/MA-CDCBI-CRSP_MJ4NPIG23GTZO6J4/2021
USA/MA-CDCBI-CRSP_NMWUHUPS6D7LFBL6/2021
USA/MA-CDCBI-CRSP_O4XFBU3UFBSG2JGR/2021
USA/MA-CDCBI-CRSP_O3LAM3KETUNGJWL7/2021
USA/MA-CDCBI-CRSP_OG2A7APBCTPP5DJK/2021
USA/MA-CDCBI-CRSP_OBP2M5HIHXYUSQ4K/2021
USA/MA-CDCBI-CRSP_OOMSVWSP336D7OIX/2021
USA/MA-CDCBI-CRSP_OWSJZSHFPHXKBSRD/2021
USA/MA-CDCBI-CRSP_OOX22RXZTTWOT7N7/2021
USA/MA-CDCBI-CRSP_PEIM3P4CHL7WQU5R/2021
USA/MA-CDCBI-CRSP_PKNXP5YZVJZM5PTH/2021
USA/MA-CDCBI-CRSP_PB2GRPWVVXBGERRR/2021
USA/MA-CDCBI-CRSP_PMLYH3LDUZAF3RH7/2021
USA/MA-CDCBI-CRSP_PYR5AS7YGUATEAPR/2021
USA/MA-CDCBI-CRSP_PISZTFFE3BE6U32G/2021
USA/MA-CDCBI-CRSP_PPLMEXSFJ4SYJBUH/2021
USA/MA-CDCBI-CRSP_Q6B263UAOLBG2QDJ/2021
USA/MA-CDCBI-CRSP_QEMJRTJBXDFILGSL/2021
USA/MA-CDCBI-CRSP_QEVVFNTTYGDLEWLI/2021
USA/MA-CDCBI-CRSP_QG45BD4IHSNFUBPV/2021
USA/MA-CDCBI-CRSP_QIXRP32J4QPJCGXG/2021
USA/MA-CDCBI-CRSP_QTG4QOVPUL7TLVWM/2021
USA/MA-CDCBI-CRSP_R5BVPNALQRKHTYZL/2021
USA/MA-CDCBI-CRSP_R5MQ57J6IZG6WGM6/2021
USA/MA-CDCBI-CRSP_RO2S25CZJWGQHFXT/2021
USA/MA-CDCBI-CRSP_RH3EEZOMYWLP3LJF/2021
USA/MA-CDCBI-CRSP_RHJHVMZHQNDU77OV/2021
USA/MA-CDCBI-CRSP_RM3Z7HXEI56MN452/2021
USA/MA-CDCBI-CRSP_QKRGJ54NQTERMQ72/2021
USA/MA-CDCBI-CRSP_S6LUR6ALL2W3AQCZ/2021
USA/MA-CDCBI-CRSP_S7YPG5GQUJNF4SUX/2021
USA/MA-CDCBI-CRSP_SN5TFJYWW32YKZYI/2021
USA/MA-CDCBI-CRSP_STEAJJMR7ZMRV7ZS/2021
USA/MA-CDCBI-CRSP_SB66BSCTJ65DB2Y6/2021
USA/MA-CDCBI-CRSP_REJEMO62U66Y5UHL/2021
USA/MA-CDCBI-CRSP_STFAIVTRAEMYYZRS/2021
USA/MA-CDCBI-CRSP_SYH7HKUGO76NBRQL/2021
USA/MA-CDCBI-CRSP_STGII7UQRMKM55D5/2021
USA/MA-CDCBI-CRSP_SZVTEWFPRRR7PAHS/2021
USA/MA-CDCBI-CRSP_TIFTMA4GTSZKZXHM/2021
USA/MA-CDCBI-CRSP_T2QOV522JDVOSK5R/2021
USA/MA-CDCBI-CRSP_TGCXZ7QWDWVFXXD2/2021
USA/MA-CDCBI-CRSP_TNHSJQHV4H34TYH2/2021
USA/MA-CDCBI-CRSP_TMU2AO6B7MNKSB3I/2021
USA/MA-CDCBI-CRSP_TRCZ64POTINZN3K6/2021
USA/MA-CDCBI-CRSP_TTJBUQHRXMV3OYPR/2021
USA/MA-CDCBI-CRSP_U6E46XVTQF4YFGRS/2021
USA/MA-CDCBI-CRSP_U7SNPTX5JTYGXMWN/2021
USA/MA-CDCBI-CRSP_UHNRBE256OOCCI6C/2021
USA/MA-CDCBI-CRSP_UKEL7QI3XY7ISW2W/2021
USA/MA-CDCBI-CRSP_UKYMIZGDWZPDVBUB/2021
USA/MA-CDCBI-CRSP_UDGMR4RWQDCFPRL7/2021
USA/MA-CDCBI-CRSP_TWL4RQLUPY3FDF73/2021
USA/MA-CDCBI-CRSP_UNZYSSGJYHNF76SM/2021
USA/MA-CDCBI-CRSP_UWJQAB5W5KFJQG4G/2021
USA/MA-CDCBI-CRSP_V4TD5MTXNQBCBEK4/2021
USA/MA-CDCBI-CRSP_UY5GIOTOQFUUI2VB/2021
USA/MA-CDCBI-CRSP_VDIVUUCWQL2L32UY/2021
USA/MA-CDCBI-CRSP_V4RKYG5VLKESJPWI/2021
USA/MA-CDCBI-CRSP_UQTA3TMU5AEAWT2E/2021
USA/MA-CDCBI-CRSP_UVREVNQKPHX3HG3Q/2021
USA/MA-CDCBI-CRSP_V2YHW3UKRBISWYTK/2021
USA/MA-CDCBI-CRSP_VDTKYQXXX5D4LIR4/2021
USA/MA-CDCBI-CRSP_VKPXHMI6XS5AZ3UK/2021
USA/MA-CDCBI-CRSP_VK3NDXT4MPMSE4UT/2021
USA/MA-CDCBI-CRSP_VT6UD5XJBUEVCHLM/2021
USA/MA-CDCBI-CRSP_VNFWE62VAQUFEPQT/2021
USA/MA-CDCBI-CRSP_W6Q6WBRP6U55TQJ2/2021
USA/MA-CDCBI-CRSP_WAFBOKSX25MDJ54A/2021
USA/MA-CDCBI-CRSP_W72HSLIC34KL7FMA/2021
USA/MA-CDCBI-CRSP_WH7B7G67J3H2AC5S/2021
USA/MA-CDCBI-CRSP_WBHFNQSJB55D6GD6/2021
USA/MA-CDCBI-CRSP_WGP76PDZSDM5F3PX/2021
USA/MA-CDCBI-CRSP_WOIGZVM5VQFGTDJ6/2021
USA/MA-CDCBI-CRSP_WTJF2GRAVNZTVODT/2021
USA/MA-CDCBI-CRSP_WTGIG4PL6QAFYAZ5/2021
USA/MA-CDCBI-CRSP_WOLB6JRCA6COO54J/2021
USA/MA-CDCBI-CRSP_WTWSNIGKIQP2JXBQ/2021
USA/MA-CDCBI-CRSP_XAQDYLHAZTGY2EEL/2021
USA/MA-CDCBI-CRSP_XQSURVBIPDBC46QB/2021
USA/MA-CDCBI-CRSP_XRJV6MBHGW4HK7SM/2021
USA/MA-CDCBI-CRSP_XR7T2ZOS6HXMLXKT/2021
USA/MA-CDCBI-CRSP_XY6UVMQCF4IP7LTH/2021
USA/MA-CDCBI-CRSP_XYXN7LHVOBRLGKAO/2021
USA/MA-CDCBI-CRSP_YUZAR7CQW2CNQZ4Z/2021
USA/MA-CDCBI-CRSP_YPGHSOH4OM4LJ6BP/2021
USA/MA-CDCBI-CRSP_YHKAXEQSBW4QESQB/2021
USA/MA-CDCBI-CRSP_YVXEMINR2MDQ72CG/2021
USA/MA-CDCBI-CRSP_ZIKFJWWHCURKWCJU/2021
USA/MA-CDCBI-CRSP_Z2GXC756DPHAWJ3F/2021
USA/MA-CDCBI-CRSP_ZJC4LG7OL4PJFMAH/2021
USA/MA-CDCBI-CRSP_Z6WGHD3AZPSGDRBV/2021
USA/MA-CDCBI-CRSP_ZIYFCO3UIVWHSEUH/2021
USA/MA-CDCBI-CRSP_ZL452PEMG7I4BGOW/2021
USA/MA-CDCBI-CRSP_ZKQBZ6TN7XZIVIYD/2021
USA/MA-CDCBI-CRSP_ZWSWPQ5KGQY37SCB/2021
USA/MA-CDCBI-CRSP_ZMUURJOAHIXEXDDY/2021
USA/ME-CDCBI-CRSP_3EUIM7RNXHNBCWGC/2021
USA/ME-CDCBI-CRSP_43WMTOUQ7HF32DWU/2021
USA/NH-CDCBI-CRSP_4YDRUVTEGCPLFOLK/2021
USA/NH-CDCBI-CRSP_6CVLT6YWM7TC6NRM/2021
USA/NH-CDCBI-CRSP_7P4RA7T6Y4EIVKRL/2021
USA/NH-CDCBI-CRSP_CDSOA6RJV7HDSOXS/2021
USA/NH-CDCBI-CRSP_3PDDVIO6LQFI5T7U/2021
USA/NH-CDCBI-CRSP_77HIKJNBXWSDJADX/2021
USA/NH-CDCBI-CRSP_CRL4CTZJUFE5ZB54/2021
USA/NH-CDCBI-CRSP_DTQWRJYDQ2CWZERT/2021
USA/NH-CDCBI-CRSP_EDXFBFEAIU3IJYSO/2021
USA/NH-CDCBI-CRSP_DJS3TJ6GJNTDI4DC/2021
USA/NH-CDCBI-CRSP_HBDFBX3YQWNZUDOJ/2021
USA/NH-CDCBI-CRSP_EEDRCOLS3I2W7SYP/2021
USA/NH-CDCBI-CRSP_EYOZHJ4Q4AFTR3QO/2021
USA/NH-CDCBI-CRSP_JQQLZSPCLRRWWUBP/2021
USA/NH-CDCBI-CRSP_IDSZUHKOEXJBNL5E/2021
USA/NH-CDCBI-CRSP_MOC7OBUKI4KVOY5V/2021
USA/NH-CDCBI-CRSP_SL23VNGOYXKMPPNJ/2021
USA/NH-CDCBI-CRSP_OD7M7SWTYO5PKNSD/2021
USA/NY-CDCBI-CRSP_5Z477P6EJYDKTDNJ/2021
USA/NY-CDCBI-CRSP_5LPL7YRL7CQZ2JZT/2021
USA/NH-CDCBI-CRSP_TJGORHRCCWTXE2GS/2021
USA/NH-CDCBI-CRSP_VA7NHCMXH3AJAONJ/2021
USA/NY-CDCBI-CRSP_MAK4Q6J5VFRCIC4R/2021
USA/NY-CDCBI-CRSP_KTWN3CZH4N3QAIL6/2021
USA/NY-CDCBI-CRSP_NXDDY45KS2KEWJB7/2021
USA/NH-CDCBI-CRSP_W5BH7L6XCZELWU74/2021
USA/NY-CDCBI-CRSP_RQDZHZ7LGVDL5IJH/2021
USA/NY-CDCBI-CRSP_YWHD33BSV5ZE6MNN/2021
USA/RI-CDCBI-CRSP_5DJJTDNI3J62YVSK/2021
USA/RI-CDCBI-CRSP_4CKRYMAJYK444FW6/2021
USA/NY-CDCBI-CRSP_SDVRI4E6U6VXUMAQ/2021
USA/RI-CDCBI-CRSP_3WUDNDFTA3VKUK3J/2021
USA/RI-CDCBI-CRSP_DTGLR4P222HRFSQT/2021
USA/RI-CDCBI-CRSP_HVUVNHIV24FVWWQL/2021
USA/RI-CDCBI-CRSP_OLDIJBZFLIIXY363/2021
USA/RI-CDCBI-CRSP_QZB6LAEZC7BOMPMA/2021
USA/RI-CDCBI-CRSP_IH52VAJTXORGTIP3/2021
USA/RI-CDCBI-CRSP_PPWCD44JKTR3JPQ5/2021
USA/RI-CDCBI-CRSP_VWZ73YJT56ONPW6T/2021
USA/RI-CDCBI-CRSP_V6YYYMF577FNVVHG/2021
USA/RI-CDCBI-CRSP_R33URGMGTAZSWJKY/2021
USA/VT-CDCBI-CRSP_2267DVZH52WTF3A7/2021
USA/VT-CDCBI-CRSP_2FCWYQTKOMPUZJJ2/2021
USA/RI-CDCBI-CRSP_YYZRDTM6RCM4OPBP/2021
USA/VT-CDCBI-CRSP_2FFFVALRS6NE7K3A/2021
USA/VT-CDCBI-CRSP_2WAOOOGGPCQW3MRF/2021
USA/VT-CDCBI-CRSP_2IZB6BCIXZC6GHOT/2021
USA/VT-CDCBI-CRSP_3XQKJMDM7GP7OY7U/2021
USA/VT-CDCBI-CRSP_47DK3Z37FAKWVHKD/2021
USA/VT-CDCBI-CRSP_4JGOKTU33HZX33PH/2021
USA/VT-CDCBI-CRSP_4LIAXTUQSOEARCZT/2021
USA/VT-CDCBI-CRSP_4JS7LDCPCPCVRGZK/2021
USA/VT-CDCBI-CRSP_4U23YCU6JJGPGPUP/2021
USA/VT-CDCBI-CRSP_4PPJFBJQBBZOWQ2D/2021
USA/VT-CDCBI-CRSP_5N3C4FRVSYVYQOIC/2021
USA/VT-CDCBI-CRSP_4ZWVEWS5W44SBEBV/2021
USA/VT-CDCBI-CRSP_6XXMKLPWS7BKZAIC/2021
USA/VT-CDCBI-CRSP_6W2K3WSHM4DXK35Z/2021
USA/VT-CDCBI-CRSP_7ATC57Y4V2NY6NDE/2021
USA/VT-CDCBI-CRSP_4EXMADO6T7W5L4V5/2021
USA/VT-CDCBI-CRSP_7FKHITOEG6ZXL7JU/2021
USA/VT-CDCBI-CRSP_7VT2Z3DN3ONRQVHN/2021
USA/VT-CDCBI-CRSP_A2M6O5SWET6PEUO2/2021
USA/VT-CDCBI-CRSP_AMDURMAGZZF4YXEA/2021
USA/VT-CDCBI-CRSP_AL4FKZ7PREAS2OQK/2021
USA/VT-CDCBI-CRSP_ASW2KMSRPL6WSDQZ/2021
USA/VT-CDCBI-CRSP_C22FCHH4IPRRXABE/2021
USA/VT-CDCBI-CRSP_BFQ46JTDVN5NGCDV/2021
USA/VT-CDCBI-CRSP_CWTJ4VB3FDWVH47B/2021
USA/VT-CDCBI-CRSP_BLQGQRSM5CFIOV62/2021
USA/VT-CDCBI-CRSP_DEWB5UR4ZG6IOHBX/2021
USA/VT-CDCBI-CRSP_CXEYGXI2TOMVEZ7W/2021
USA/VT-CDCBI-CRSP_DZ255NN2V27G35AT/2021
USA/VT-CDCBI-CRSP_FPH27ZGJXD4MUPRY/2021
USA/VT-CDCBI-CRSP_DKV5N4MOM6PJCMVF/2021
USA/VT-CDCBI-CRSP_FP4HKURNDWQDMBKY/2021
USA/VT-CDCBI-CRSP_GPNQYUN6WJMUH5WM/2021
USA/VT-CDCBI-CRSP_H2N7TG46EFX2QDYZ/2021
USA/VT-CDCBI-CRSP_GQGKZOFJS2H4YJQN/2021
USA/VT-CDCBI-CRSP_HCHCHFKYN7MREX4C/2021
USA/VT-CDCBI-CRSP_HWSEVY4WG4HEPIXO/2021
USA/VT-CDCBI-CRSP_ILZKTI3U5IOWDPIU/2021
USA/VT-CDCBI-CRSP_I2EL5VBBEOW5SVRH/2021
USA/VT-CDCBI-CRSP_HEBZJW3LTZJWGEHK/2021
USA/VT-CDCBI-CRSP_IQD2OZZ7BTRTJEYL/2021
USA/VT-CDCBI-CRSP_JOK26QXDZGIQWGMY/2021
USA/VT-CDCBI-CRSP_KSOLAZWYHBI7VWQC/2021
USA/VT-CDCBI-CRSP_JYYGJ4GFZZYTFQMD/2021
USA/VT-CDCBI-CRSP_GHUCQDLUJ76RBS3G/2021
USA/VT-CDCBI-CRSP_K5AZLFD7ENICVXLD/2021
USA/VT-CDCBI-CRSP_L7EZ6BUOQXIN2OVY/2021
USA/VT-CDCBI-CRSP_KC6XQMFHF57DARWM/2021
USA/VT-CDCBI-CRSP_LLLXHHBJXTPVHDX2/2021
USA/VT-CDCBI-CRSP_LTD533BUL3DYCU54/2021
USA/VT-CDCBI-CRSP_LXCL7Q7MCTAOO2DS/2021
USA/VT-CDCBI-CRSP_MAM3P4INJT4M5YGB/2021
USA/VT-CDCBI-CRSP_MGAIG3DO6HJKJ3RV/2021
USA/VT-CDCBI-CRSP_MP52LBTAZ7LSLMSH/2021
USA/VT-CDCBI-CRSP_MN7MMMES4CTDS5TQ/2021
USA/VT-CDCBI-CRSP_MTGW3B6K3A6MLH43/2021
USA/VT-CDCBI-CRSP_MQYAM5EHIGB3VIZ6/2021
USA/VT-CDCBI-CRSP_MV6HE2FNP5YPHR3Q/2021
USA/VT-CDCBI-CRSP_N7CZKI3BKAVD4TQP/2021
USA/VT-CDCBI-CRSP_NE5BCN2MRDMV6FSD/2021
USA/VT-CDCBI-CRSP_PRGPKMY2FNVEKCN2/2021
USA/VT-CDCBI-CRSP_PIX7WIS4IPYFUPO4/2021
USA/VT-CDCBI-CRSP_PYZEW6QJG36XM4FV/2021
USA/VT-CDCBI-CRSP_Q3WFDTWR5CPUC54F/2021
USA/VT-CDCBI-CRSP_QBVUUGMMDKWTHJMX/2021
USA/VT-CDCBI-CRSP_QKJGMWFFQU7ZGPOA/2021
USA/VT-CDCBI-CRSP_QGRXUXTWO4QM3MAL/2021
USA/VT-CDCBI-CRSP_QN3I3252QN3C7GK3/2021
USA/VT-CDCBI-CRSP_QTQ3ZNZWI3ZYNHG4/2021
USA/VT-CDCBI-CRSP_QRRG3TPVSAFP36R2/2021
USA/VT-CDCBI-CRSP_RCEX3R4WNXB24NON/2021
USA/VT-CDCBI-CRSP_QY2XC72JWYYX7E4E/2021
USA/VT-CDCBI-CRSP_RVGTPOO67WLDIN6Q/2021
USA/VT-CDCBI-CRSP_RLVNJ3FW2DK22CVT/2021
USA/VT-CDCBI-CRSP_SBJ5NUI5TUGKIUJR/2021
USA/VT-CDCBI-CRSP_SCIHBRUPL2C4O2LA/2021
USA/VT-CDCBI-CRSP_S546ZWD4OUR4536P/2021
USA/VT-CDCBI-CRSP_SKXB75EQHAZNOGND/2021
USA/VT-CDCBI-CRSP_SDAEQYMFDGMGGF2A/2021
USA/VT-CDCBI-CRSP_SOKXSWLJM7OVW4CV/2021
USA/VT-CDCBI-CRSP_T223ATROLFWF323M/2021
USA/VT-CDCBI-CRSP_UNMX2QA4AGMFGFTU/2021
USA/VT-CDCBI-CRSP_TYKUTGVC5UHL7NDK/2021
USA/VT-CDCBI-CRSP_TPN2YLN6SMEFHWMF/2021
USA/VT-CDCBI-CRSP_TYQQKSMM3XYQYRD7/2021
USA/VT-CDCBI-CRSP_UH4WWWSW5TQ6RGW7/2021
USA/VT-CDCBI-CRSP_VBLB6V2W6JDC5ZPF/2021
USA/VT-CDCBI-CRSP_W5QTJZT6TOMG55MC/2021
USA/VT-CDCBI-CRSP_W5TOHQKE2XEP7MTL/2021
USA/VT-CDCBI-CRSP_WMVZN6QRTQHRYX55/2021
USA/VT-CDCBI-CRSP_WX6EEGY2NR2ZWL66/2021
USA/VT-CDCBI-CRSP_XQLVCXXJVGSVY4DO/2021
USA/VT-CDCBI-CRSP_X34WPP2JOFSXRC4I/2021
USA/VT-CDCBI-CRSP_XAPHABHK7R5YNS6P/2021
USA/VT-CDCBI-CRSP_XTZGBARNGAKXIRBW/2021
USA/VT-CDCBI-CRSP_YBKSUSNXVZ56SZFZ/2021
USA/VT-CDCBI-CRSP_XR63CFDUBQFSNQWK/2021
USA/VT-CDCBI-CRSP_XWTYL3EQ2STUWUPL/2021
USA/VT-CDCBI-CRSP_XXZ5ZT72XWHPDETS/2021
USA/VT-CDCBI-CRSP_YBUTLGLEFAL3HOZQ/2021
USA/VT-CDCBI-CRSP_YCC2AOLUN6MYYUO7/2021
USA/VT-CDCBI-CRSP_WAHVZIZODHLYNRQR/2021
USA/VT-CDCBI-CRSP_YCNIJZWZJQCMZ5YZ/2021
USA/VT-CDCBI-CRSP_YCHWSJQTMX7K7SGK/2021
USA/VT-CDCBI-CRSP_YTN45EMKGQUPU3I3/2021
USA/VT-CDCBI-CRSP_ZF6PHOMFKDXK7I2H/2021
USA/VT-CDCBI-CRSP_ZCIA4Q5LV5ST7UKP/2021
USA/CA-CDC-FG-167500/2021
USA/CA-CDC-FG-167554/2021
USA/RI-CDCBI-RIDOH_B4WZ6PVIHJK72MLU/2021
USA/VT-CDCBI-CRSP_ZNXWVIFGC6VJA4TW/2021
USA/VT-CDCBI-CRSP_ZRODSI5JSC53NOIB/2021
USA/RI-CDCBI-RIDOH_B5QYYQVXHNFRZ4LN/2021
USA/RI-CDCBI-RIDOH_C7VPLYZKH2SO2S64/2021
USA/RI-CDCBI-RIDOH_BK65PAPRBQ7JII6A/2021
USA/RI-CDCBI-RIDOH_JRU3CQ6ZMBND2ZZA/2021
USA/RI-CDCBI-RIDOH_D2W2THA52ONJ226Q/2021
USA/RI-CDCBI-RIDOH_QZHUF3XM4WLUTVLP/2021
USA/RI-CDCBI-RIDOH_O5UV5AFO2VCTD3MV/2021
USA/RI-CDCBI-RIDOH_UQPCEKICOIFR5OJ6/2021
USA/RI-CDCBI-RIDOH_SMGB3ZNV2DX6E5WH/2021
USA/RI-CDCBI-RIDOH_VZDBFDYQTV6CKZPO/2021
USA/WI-CDC-FG-168458/2021
USA/CO-CDC-FG-168446/2021
USA/CA-CDC-FG-168453/2021
USA/WI-CDC-FG-168476/2021
USA/WI-CDC-FG-168484/2021
USA/CA-CDC-FG-168464/2021
USA/WI-CDC-FG-168467/2021
USA/OH-CDC-FG-168491/2021
USA/WI-CDC-FG-168545/2021
USA/WI-CDC-FG-168460/2021
USA/WI-CDC-FG-168457/2021
USA/MI-CDC-FG-168551/2021
USA/WI-CDC-FG-168597/2021
USA/WI-CDC-FG-168532/2021
USA/21069970/2021
USA/CO-CDC-FG-168510/2021
USA/WI-CDC-FG-168576/2021
USA/CO-CDC-FG-168508/2021
USA/CO-CDC-FG-168607/2021
USA/WI-CDC-FG-168541/2021
USA/CO-CDC-FG-168495/2021
USA/CO-CDC-FG-168509/2021
USA/CO-CDC-FG-168449/2021
USA/CO-CDC-FG-168522/2021
USA/CO-CDC-FG-168479/2021
USA/MI-CDC-FG-168419/2021
USA/MI-CDC-FG-168529/2021
USA/TX-CDC-FG-168245/2021
USA/MI-CDC-FG-168444/2021
USA/OH-CDC-FG-168405/2021
USA/CO-CDC-FG-168456/2021
USA/CO-CDC-FG-168397/2021
USA/CO-CDC-FG-168420/2021
USA/TX-CDC-FG-168404/2021
USA/TX-CDC-FG-168364/2021
USA/FL-CDC-FG-168373/2021
USA/CO-CDC-FG-168402/2021
USA/TX-CDC-FG-168318/2021
USA/CO-CDC-FG-168461/2021
USA/MI-CDC-FG-168408/2021
USA/CO-CDC-FG-168414/2021
USA/MI-CDC-FG-168403/2021
USA/TX-CDC-FG-168246/2021
USA/CO-CDC-FG-168544/2021
USA/TX-CDC-FG-168311/2021
USA/CO-CDC-FG-168448/2021
USA/CO-CDC-FG-168430/2021
USA/CO-CDC-FG-168452/2021
USA/RI-CDC-FG-168439/2021
USA/WI-CDC-FG-168436/2021
USA/CO-CDC-FG-168438/2021
USA/CO-CDC-FG-168428/2021
USA/CO-CDC-FG-168426/2021
USA/CO-CDC-FG-168494/2021
USA/CO-CDC-FG-168489/2021
USA/CO-CDC-FG-168440/2021
USA/CO-CDC-FG-168501/2021
USA/CO-CDC-FG-168442/2021
USA/CO-CDC-FG-168434/2021
USA/PA-CDC-LC0368374/2021
USA/KY-CDC-LC0368234/2021
USA/KY-CDC-LC0368481/2021
USA/IL-CDC-LC0367208/2021
USA/WV-CDC-LC0368342/2021
USA/KY-CDC-LC0368252/2021
USA/WV-CDC-LC0368708/2021
USA/WV-CDC-LC0368250/2021
USA/WV-CDC-LC0368505/2021
USA/WV-CDC-LC0368707/2021
USA/WV-CDC-LC0368375/2021
USA/WV-CDC-LC0368503/2021
USA/WV-CDC-LC0368602/2021
USA/WV-CDC-LC0368197/2021
USA/WV-CDC-LC0368502/2021
USA/IL-CDC-LC0367018/2021
USA/WV-CDC-LC0368601/2021
USA/WV-CDC-LC0368346/2021
USA/OR-CDC-LC0368091/2021
USA/OH-CDC-LC0368465/2021
USA/OH-CDC-LC0368488/2021
USA/OH-CDC-LC0368582/2021
USA/HI-CDC-LC0367217/2021
USA/OH-CDC-LC0368693/2021
USA/OH-CDC-LC0368705/2021
USA/OH-CDC-LC0368692/2021
USA/WV-CDC-LC0368496/2021
USA/OH-CDC-LC0368713/2021
USA/IL-CDC-LC0367016/2021
USA/IL-CDC-LC0367017/2021
USA/WI-CDC-LC0366974/2021
USA/MI-CDC-LC0368550/2021
USA/OH-CDC-LC0368706/2021
USA/OH-CDC-LC0368581/2021
USA/KY-CDC-LC0368157/2021
USA/MI-CDC-LC0368468/2021
USA/OH-CDC-LC0368158/2021
USA/IN-CDC-LC0368554/2021
USA/OH-CDC-LC0368253/2021
USA/IN-CDC-LC0367014/2021
USA/OH-CDC-LC0368151/2021
USA/OH-CDC-LC0368201/2021
USA/MI-CDC-LC0368578/2021
USA/OH-CDC-LC0368624/2021
USA/OH-CDC-LC0368695/2021
USA/MD-CDC-LC0368463/2021
USA/IN-CDC-LC0368577/2021
USA/OH-CDC-LC0368147/2021
USA/OH-CDC-LC0368487/2021
USA/MI-CDC-LC0368278/2021
USA/OH-CDC-LC0368486/2021
USA/OH-CDC-LC0368607/2021
USA/OH-CDC-LC0368195/2021
USA/OH-CDC-LC0368149/2021
USA/OH-CDC-LC0368704/2021
USA/MI-CDC-LC0368482/2021
USA/MI-CDC-LC0368156/2021
USA/OH-CDC-LC0368304/2021
USA/OH-CDC-LC0368490/2021
USA/IN-CDC-LC0368264/2021
USA/WA-CDC-LC0368031/2021
USA/WA-CDC-LC0367197/2021
USA/WA-CDC-LC0367213/2021
USA/OH-CDC-LC0368600/2021
USA/AK-CDC-LC0368064/2021
USA/AK-CDC-LC0368063/2021
USA/KY-CDC-LC0368471/2021
USA/IN-CDC-LC0368723/2021
USA/KY-CDC-LC0368389/2021
USA/MI-CDC-LC0368551/2021
USA/MI-CDC-LC0368552/2021
USA/WA-CDC-LC0368041/2021
USA/MI-CDC-LC0368710/2021
USA/WA-CDC-LC0368028/2021
USA/AK-CDC-LC0368058/2021
USA/WA-CDC-LC0368034/2021
USA/WA-CDC-LC0368035/2021
USA/OR-CDC-LC0368093/2021
USA/AK-CDC-LC0368062/2021
USA/WA-CDC-LC0368033/2021
USA/AK-CDC-LC0368065/2021
USA/AK-CDC-LC0368060/2021
USA/KY-CDC-LC0368587/2021
USA/PA-CDC-LC0368500/2021
USA/OR-CDC-LC0367194/2021
USA/WA-CDC-LC0367211/2021
USA/IL-CDC-LC0367209/2021
USA/IL-CDC-LC0367184/2021
USA/IL-CDC-LC0367182/2021
USA/IL-CDC-LC0367186/2021
USA/KY-CDC-LC0366843/2021
USA/MI-CDC-LC0366831/2021
USA/MI-CDC-LC0366757/2021
USA/OH-CDC-LC0366834/2021
USA/KY-CDC-LC0368726/2021
USA/MI-CDC-LC0366859/2021
USA/MI-CDC-LC0366829/2021
USA/IN-CDC-LC0366754/2021
USA/MI-CDC-LC0368579/2021
USA/MI-CDC-LC0366759/2021
USA/MI-CDC-LC0366828/2021
USA/WV-CDC-LC0366832/2021
USA/OH-CDC-LC0368150/2021
USA/WA-CDC-LC0368036/2021
USA/WA-CDC-LC0367196/2021
USA/IL-CDC-LC0367180/2021
USA/NH-CDC-LC0370034/2021
USA/WA-CDC-LC0367195/2021
USA/IL-CDC-LC0366975/2021
USA/MA-CDC-LC0370032/2021
USA/NH-CDC-LC0369565/2021
USA/MI-CDC-LC0366755/2021
USA/MA-CDC-LC0370031/2021
USA/MA-CDC-LC0369704/2021
USA/RI-CDC-LC0370030/2021
USA/CT-CDC-LC0370029/2021
USA/MA-CDC-LC0369703/2021
USA/MA-CDC-LC0369705/2021
USA/RI-CDC-LC0369700/2021
USA/MA-CDC-LC0369702/2021
USA/MA-CDC-LC0369706/2021
USA/MA-CDC-LC0370040/2021
USA/NC-CDC-LC0369761/2021
USA/NC-CDC-LC0369757/2021
USA/NJ-CDC-LC0370612/2021
USA/NJ-CDC-LC0370618/2021
USA/PA-CDC-LC0370661/2021
USA/NY-CDC-LC0371024/2021
USA/NY-CDC-LC0370649/2021
USA/NJ-CDC-LC0370442/2021
USA/NY-CDC-LC0370907/2021
USA/NJ-CDC-LC0370980/2021
USA/NJ-CDC-LC0370800/2021
USA/NJ-CDC-LC0370699/2021
USA/NY-CDC-LC0370906/2021
USA/NJ-CDC-LC0370525/2021
USA/NJ-CDC-LC0370802/2021
USA/MA-CDC-LC0369564/2021
USA/KY-CDC-LC0370068/2021
USA/NH-CDC-LC0369566/2021
USA/NC-CDC-LC0369925/2021
USA/CO-CDC-LC0370071/2021
USA/NC-CDC-LC0369927/2021
USA/NC-CDC-LC0369926/2021
USA/NC-CDC-LC0369928/2021
USA/FL-CDC-LC0369600/2021
USA/FL-CDC-LC0369583/2021
USA/NC-CDC-LC0369741/2021
USA/VA-CDC-LC0369750/2021
USA/PA-CDC-LC0370098/2021
USA/PA-CDC-LC0369582/2021
USA/PA-CDC-LC0369592/2021
USA/NH-CDC-LC0370035/2021
USA/PA-CDC-LC0369598/2021
USA/PA-CDC-LC0370079/2021
USA/WV-CDC-LC0369575/2021
USA/MD-CDC-LC0369770/2021
USA/MD-CDC-LC0369906/2021
USA/WV-CDC-LC0370100/2021
USA/MD-CDC-LC0369797/2021
USA/MA-CDC-LC0369562/2021
USA/KY-CDC-LC0370025/2021
USA/MA-CDC-LC0369563/2021
USA/PA-CDC-LC0369594/2021
USA/RI-CDC-LC0370038/2021
USA/NH-CDC-LC0370036/2021
USA/PA-CDC-LC0370801/2021
USA/NJ-CDC-LC0370683/2021
USA/PA-CDC-LC0370833/2021
USA/NJ-CDC-LC0370605/2021
USA/PA-CDC-LC0370894/2021
USA/NJ-CDC-LC0370464/2021
USA/NJ-CDC-LC0370663/2021
USA/NJ-CDC-LC0370982/2021
USA/NJ-CDC-LC0370660/2021
USA/PA-CDC-LC0370981/2021
USA/PA-CDC-LC0370983/2021
USA/MA-CDC-LC0370033/2021
USA/PA-CDC-LC0370891/2021
USA/NJ-CDC-LC0370620/2021
USA/NJ-CDC-LC0370829/2021
USA/MA-CDC-LC0369567/2021
USA/NJ-CDC-LC0370524/2021
USA/NJ-CDC-LC0370553/2021
USA/NJ-CDC-LC0370527/2021
USA/NJ-CDC-LC0370526/2021
USA/NY-CDC-LC0370708/2021
USA/NY-CDC-LC0370725/2021
USA/MA-CDC-LC0371054/2021
USA/NY-CDC-LC0371022/2021
USA/NJ-CDC-LC0370507/2021
USA/NJ-CDC-LC0371038/2021
USA/NJ-CDC-LC0370815/2021
USA/NJ-CDC-LC0370820/2021
USA/PA-CDC-LC0370390/2021
USA/PA-CDC-LC0370819/2021
USA/NJ-CDC-LC0370978/2021
USA/NJ-CDC-LC0370463/2021
USA/NJ-CDC-LC0370691/2021
USA/NJ-CDC-LC0371015/2021
USA/NJ-CDC-LC0370834/2021
USA/NJ-CDC-LC0371059/2021
USA/NJ-CDC-LC0370690/2021
USA/NJ-CDC-LC0370545/2021
USA/NJ-CDC-LC0370909/2021
USA/NJ-CDC-LC0370573/2021
USA/NJ-CDC-LC0370979/2021
USA/NJ-CDC-LC0370574/2021
USA/NJ-CDC-LC0370910/2021
USA/NJ-CDC-LC0370547/2021
USA/NJ-CDC-LC0370543/2021
USA/NJ-CDC-LC0370577/2021
USA/NJ-CDC-LC0370554/2021
USA/NJ-CDC-LC0370995/2021
USA/NJ-CDC-LC0370726/2021
USA/DE-CDC-LC0371058/2021
USA/NJ-CDC-LC0370724/2021
USA/DE-CDC-LC0371057/2021
USA/DE-CDC-LC0370993/2021
USA/NJ-CDC-LC0370967/2021
USA/DE-CDC-LC0370994/2021
USA/DE-CDC-LC0371014/2021
USA/NJ-CDC-LC0370991/2021
USA/PA-CDC-LC0370552/2021
USA/PA-CDC-LC0370551/2021
USA/NY-CDC-LC0370520/2021
USA/NJ-CDC-LC0370905/2021
USA/NJ-CDC-LC0370789/2021
USA/PA-CDC-LC0370688/2021
USA/NJ-CDC-LC0370510/2021
USA/PA-CDC-LC0370453/2021
USA/NJ-CDC-LC0370519/2021
USA/KY-CDC-LC0370067/2021
USA/NJ-CDC-LC0369969/2021
USA/KY-CDC-LC0369576/2021
USA/NJ-CDC-LC0370118/2021
USA/CT-CDC-LC0369940/2021
USA/CT-CDC-LC0369937/2021
USA/KY-CDC-LC0370066/2021
USA/NJ-CDC-LC0370116/2021
USA/NJ-CDC-LC0369641/2021
USA/DE-CDC-LC0369944/2021
USA/DE-CDC-LC0370114/2021
USA/DE-CDC-LC0369970/2021
USA/DE-CDC-LC0370119/2021
USA/DE-CDC-LC0369640/2021
USA/WV-CDC-LC0369589/2021
USA/CT-CDC-LC0369938/2021
USA/WV-CDC-LC0369618/2021
USA/MD-CDC-LC0369796/2021
USA/MD-CDC-LC0369886/2021
USA/MD-CDC-LC0369885/2021
USA/PA-CDC-LC0369984/2021
USA/PA-CDC-LC0370106/2021
USA/PA-CDC-LC0369986/2021
USA/NJ-CDC-LC0370023/2021
USA/NJ-CDC-LC0370109/2021
USA/DE-CDC-LC0369985/2021
USA/PA-CDC-LC0370005/2021
USA/NC-CDC-LC0369908/2021
USA/RI-CDC-LC0370055/2021
USA/RI-CDC-LC0370056/2021
USA/NC-CDC-LC0369909/2021
USA/NC-CDC-LC0369899/2021
USA/WV-CDC-LC0370081/2021
USA/VA-CDC-LC0369901/2021
USA/NC-CDC-LC0369752/2021
USA/PA-CDC-LC0369988/2021
USA/NC-CDC-LC0369847/2021
USA/CT-CDC-LC0369943/2021
USA/NC-CDC-LC0369742/2021
USA/NC-CDC-LC0369846/2021
USA/NC-CDC-LC0369902/2021
USA/NC-CDC-LC0369900/2021
USA/NC-CDC-LC0369889/2021
USA/NC-CDC-LC0369896/2021
USA/NC-CDC-LC0369887/2021
USA/NC-CDC-LC0369850/2021
USA/DC-CDC-LC0369855/2021
USA/CT-CDC-LC0369939/2021
USA/VA-CDC-LC0369876/2021
USA/VA-CDC-LC0369888/2021
USA/VA-CDC-LC0369862/2021
USA/VA-CDC-LC0369875/2021
USA/DC-CDC-LC0369839/2021
USA/DC-CDC-LC0369913/2021
USA/MD-CDC-LC0369748/2021
USA/FL-CDC-LC0369628/2021
USA/NC-CDC-LC0369907/2021
USA/FL-CDC-LC0369630/2021
USA/FL-CDC-LC0369629/2021
USA/NC-CDC-LC0369751/2021
USA/CT-CDC-LC0369936/2021
USA/RI-CDC-LC0369552/2021
USA/RI-CDC-LC0369553/2021
USA/NY-CDC-LC0369991/2021
USA/NY-CDC-LC0369976/2021
USA/MD-CDC-LC0369897/2021
USA/VA-CDC-LC0369588/2021
USA/WV-CDC-LC0369617/2021
USA/WV-CDC-LC0369584/2021
USA/RI-CDC-LC0370042/2021
USA/WV-CDC-LC0369615/2021
USA/WV-CDC-LC0369616/2021
USA/WV-CDC-LC0369579/2021
USA/WV-CDC-LC0369621/2021
USA/WV-CDC-LC0370087/2021
USA/WV-CDC-LC0370088/2021
USA/WV-CDC-LC0370085/2021
USA/NY-CDC-LC0369999/2021
USA/WV-CDC-LC0370083/2021
USA/WV-CDC-LC0369625/2021
USA/WV-CDC-LC0370086/2021
USA/WV-CDC-LC0369620/2021
USA/GA-CDC-LC0369597/2021
USA/WV-CDC-LC0370084/2021
USA/WV-CDC-LC0369619/2021
USA/KY-CDC-LC0369612/2021
USA/WV-CDC-LC0369580/2021
USA/CT-CDC-LC0369953/2021
USA/NY-CDC-LC0370024/2021
USA/KY-CDC-LC0370065/2021
USA/KY-CDC-LC0369634/2021
USA/KY-CDC-LC0369639/2021
USA/WV-CDC-LC0370080/2021
USA/PA-CDC-LC0370002/2021
USA/NY-CDC-LC0369998/2021
USA/CT-CDC-LC0369989/2021
USA/RI-CDC-LC0370200/2021
USA/VA-CDC-LC0369931/2021
USA/VA-CDC-LC0369893/2021
USA/VA-CDC-LC0369787/2021
USA/VA-CDC-LC0369785/2021
USA/VA-CDC-LC0369870/2021
USA/VA-CDC-LC0369795/2021
USA/VA-CDC-LC0369869/2021
USA/NJ-CDC-LC0369968/2021
USA/NC-CDC-LC0369898/2021
USA/NJ-CDC-LC0369950/2021
USA/NC-CDC-LC0369851/2021
USA/NJ-CDC-LC0369973/2021
USA/NJ-CDC-LC0370122/2021
USA/CT-CDC-LC0369975/2021
USA/PA-CDC-LC0369642/2021
USA/CT-CDC-LC0370121/2021
USA/CT-CDC-LC0369972/2021
USA/CT-CDC-LC0370120/2021
USA/CT-CDC-LC0370004/2021
USA/NJ-CDC-LC0369977/2021
USA/CT-CDC-LC0370108/2021
USA/CT-CDC-LC0369997/2021
USA/CT-CDC-LC0370110/2021
USA/CT-CDC-LC0370003/2021
USA/CT-CDC-LC0369987/2021
USA/KY-CDC-LC0369605/2021
USA/PA-CDC-LC0369992/2021
USA/CT-CDC-LC0369996/2021
USA/IN-CDC-LC0367188/2021
USA/NJ-CDC-LC0370816/2021
USA/PA-CDC-LC0371035/2021
USA/WA-CDC-LC0367492/2021
USA/AK-CDC-LC0367445/2021
USA/NY-CDC-LC0370591/2021
USA/OR-CDC-LC0367458/2021
USA/NY-CDC-LC0370444/2021
USA/NY-CDC-LC0370443/2021
USA/PA-CDC-LC0370345/2021
USA/PA-CDC-LC0368576/2021
USA/PA-CDC-LC0370346/2021
USA/PA-CDC-LC0368467/2021
USA/MN-CDC-LC0370344/2021
USA/MN-CDC-LC0370343/2021
USA/NJ-CDC-LC0369971/2021
USA/MI-CDC-LC0370348/2021
USA/PA-CDC-LC0368188/2021
USA/IL-CDC-LC0367210/2021
USA/NY-CDC-LC0370557/2021
USA/NJ-CDC-LC0370977/2021
USA/NY-CDC-LC0370560/2021
USA/PA-CDC-LC0370895/2021
USA/PA-CDC-LC0370769/2021
USA/VA-CDC-LC0370857/2021
USA/NJ-CDC-LC0370839/2021
USA/OR-CDC-LC0367457/2021
USA/IL-CDC-LC0367857/2021
USA/PA-CDC-LC0368344/2021
USA/WA-CDC-LC0367730/2021
USA/ID-CDC-LC0368409/2021
USA/ID-CDC-LC0368439/2021
USA/ID-CDC-LC0368440/2021
USA/VA-CDC-LC0370872/2021
USA/KS-CDC-LC0368437/2021
USA/PA-CDC-LC0368343/2021
USA/WI-CDC-LC0367853/2021
USA/IL-CDC-LC0367787/2021
USA/WI-CDC-LC0367736/2021
USA/WI-CDC-LC0367837/2021
USA/PA-CDC-LC0370835/2021
USA/NE-CDC-LC0367536/2021
USA/IN-CDC-LC0367748/2021
USA/IL-CDC-LC0367858/2021
USA/WI-CDC-LC0367731/2021
USA/ID-CDC-LC0367754/2021
USA/WI-CDC-LC0367854/2021
USA/IL-CDC-LC0367828/2021
USA/NJ-CDC-LC0370419/2021
USA/IL-CDC-LC0367827/2021
USA/IL-CDC-LC0367785/2021
USA/WI-CDC-LC0367789/2021
USA/IL-CDC-LC0367784/2021
USA/WI-CDC-LC0367879/2021
USA/WA-CDC-LC0367753/2021
USA/WI-CDC-LC0367732/2021
USA/IL-CDC-LC0367786/2021
USA/MD-CDC-LC0370866/2021
USA/PA-CDC-LC0370836/2021
USA/CT-CDC-LC0371039/2021
USA/NJ-CDC-LC0370636/2021
USA/CT-CDC-LC0371023/2021
USA/NY-CDC-LC0370945/2021
USA/CT-CDC-LC0371026/2021
USA/CT-CDC-LC0371020/2021
USA/RI-CDC-LC0370523/2021
USA/NY-CDC-LC0370566/2021
USA/NY-CDC-LC0370648/2021
USA/NY-CDC-LC0370948/2021
USA/NY-CDC-LC0370568/2021
USA/NJ-CDC-LC0370544/2021
USA/NY-CDC-LC0370675/2021
USA/NY-CDC-LC0370947/2021
USA/NY-CDC-LC0370567/2021
USA/NY-CDC-LC0370949/2021
USA/NY-CDC-LC0370946/2021
USA/CT-CDC-LC0371055/2021
USA/NJ-CDC-LC0371080/2021
USA/NY-CDC-LC0370988/2021
USA/NJ-CDC-LC0370451/2021
USA/NJ-CDC-LC0370515/2021
USA/NJ-CDC-LC0370441/2021
USA/NJ-CDC-LC0370420/2021
USA/NJ-CDC-LC0370817/2021
USA/CT-CDC-LC0370572/2021
USA/PA-CDC-LC0370512/2021
USA/NY-CDC-LC0370987/2021
USA/NJ-CDC-LC0370989/2021
USA/NJ-CDC-LC0371056/2021
USA/NJ-CDC-LC0370754/2021
USA/NJ-CDC-LC0370712/2021
USA/NJ-CDC-LC0370421/2021
USA/NY-CDC-LC0371025/2021
USA/PA-CDC-LC0370787/2021
USA/NJ-CDC-LC0370555/2021
USA/NY-CDC-LC0370944/2021
USA/NJ-CDC-LC0370549/2021
USA/NY-CDC-LC0370569/2021
USA/NY-CDC-LC0370558/2021
USA/NJ-CDC-LC0370454/2021
USA/NJ-CDC-LC0370911/2021
USA/NJ-CDC-LC0370941/2021
USA/NJ-CDC-LC0370548/2021
USA/PA-CDC-LC0370513/2021
USA/NJ-CDC-LC0370556/2021
USA/NY-CDC-LC0370565/2021
USA/NY-CDC-LC0370674/2021
USA/NY-CDC-LC0371079/2021
USA/NJ-CDC-LC0370518/2021
USA/NY-CDC-LC0370830/2021
USA/NY-CDC-LC0370516/2021
USA/NC-CDC-LC0371409/2021
USA/VA-CDC-LC0371499/2021
USA/SC-CDC-LC0371702/2021
USA/NJ-CDC-LC0370788/2021
USA/SC-CDC-LC0371578/2021
USA/NJ-CDC-LC0370771/2021
USA/PA-CDC-LC0370770/2021
USA/NC-CDC-LC0371441/2021
USA/NC-CDC-LC0371448/2021
USA/TN-CDC-LC0371612/2021
USA/VA-CDC-LC0371597/2021
USA/NC-CDC-LC0371443/2021
USA/VA-CDC-LC0371623/2021
USA/VA-CDC-LC0371622/2021
USA/VA-CDC-LC0371598/2021
USA/VA-CDC-LC0371701/2021
USA/AZ-CDC-LC0371887/2021
USA/MT-CDC-LC0371929/2021
USA/AZ-CDC-LC0371886/2021
USA/AZ-CDC-LC0371888/2021
USA/NJ-CDC-LC0370452/2021
USA/VA-CDC-LC0371510/2021
USA/NC-CDC-LC0371445/2021
USA/FL-CDC-LC0371450/2021
USA/NC-CDC-LC0371442/2021
USA/VA-CDC-LC0371531/2021
USA/NY-CDC-LC0371465/2021
USA/MD-CDC-LC0371375/2021
USA/MD-CDC-LC0371455/2021
USA/MD-CDC-LC0371374/2021
USA/MD-CDC-LC0371456/2021
USA/MD-CDC-LC0371636/2021
USA/NC-CDC-LC0371377/2021
USA/GA-CDC-LC0371440/2021
USA/MD-CDC-LC0371393/2021
USA/MD-CDC-LC0371435/2021
USA/VA-CDC-LC0371647/2021
USA/VA-CDC-LC0371656/2021
USA/SC-CDC-LC0371703/2021
USA/MD-CDC-LC0371574/2021
USA/VA-CDC-LC0371388/2021
USA/NC-CDC-LC0371437/2021
USA/GA-CDC-LC0371390/2021
USA/VA-CDC-LC0371512/2021
USA/DC-CDC-LC0371490/2021
USA/DC-CDC-LC0371648/2021
USA/MD-CDC-LC0371392/2021
USA/VA-CDC-LC0371526/2021
USA/MD-CDC-LC0371635/2021
USA/VA-CDC-LC0371571/2021
USA/DC-CDC-LC0371452/2021
USA/VA-CDC-LC0371557/2021
USA/NC-CDC-LC0371613/2021
USA/VA-CDC-LC0371591/2021
USA/NC-CDC-LC0371376/2021
USA/VA-CDC-LC0371479/2021
USA/MN-CDC-IBX910370842114/2021
USA/NM-CDC-IBX360883473160/2021
USA/MN-CDC-IBX201108598867/2021
USA/PA-CDC-IBX504976173327/2021
USA/MT-CDC-LC0371924/2021
USA/VA-CDC-LC0371411/2021
USA/OSPHL03231/2021
USA/OSPHL03230/2021
USA/CA-LACPHL-AF04401/2021
USA/OSPHL03233/2021
USA/NY-CDC-ASC210390292/2021
USA/OSPHL03277/2021
USA/OSPHL03232/2021
USA/OSPHL03234/2021
USA/CA-LACPHL-AF04405/2021
USA/TN-CDC-ASC210390360/2021
USA/MI-CDC-ASC210522330/2021
USA/GA-CDC-ASC210522331/2021
USA/TN-CDC-ASC210390345/2021
USA/TN-CDC-ASC210522305/2021
USA/TN-CDC-ASC210390315/2021
USA/TN-CDC-ASC210390336/2021
USA/TN-CDC-ASC210390351/2021
USA/TN-CDC-ASC210390331/2021
USA/TN-CDC-ASC210390309/2021
USA/TX-CDC-FG-167557/2021
USA/TX-CDC-FG-167540/2021
USA/TX-CDC-FG-167529/2021
USA/TX-CDC-FG-167519/2021
USA/TX-CDC-FG-167533/2021
USA/TX-CDC-FG-167527/2021
USA/TX-CDC-FG-167515/2021
USA/TX-CDC-FG-167524/2021
USA/TX-CDC-FG-167510/2021
USA/TX-CDC-FG-167503/2021
USA/TX-CDC-FG-167531/2021
USA/MI-CDC-FG-168538/2021
USA/TX-CDC-FG-167565/2021
USA/TX-CDC-FG-167539/2021
USA/MI-CDC-FG-168548/2021
USA/CA-CDC-FG-168617/2021
USA/CA-CDC-FG-168608/2021
USA/CA-CDC-FG-168724/2021
USA/CA-CDC-FG-168613/2021
USA/CA-CDC-FG-168616/2021
USA/CA-CDC-FG-168750/2021
USA/CA-CDC-FG-168618/2021
USA/CA-CDC-FG-168697/2021
USA/CA-CDC-FG-168624/2021
USA/CA-CDC-FG-168625/2021
USA/CA-CDC-FG-168677/2021
USA/CA-CDC-FG-168707/2021
USA/CA-CDC-FG-168662/2021
USA/CA-CDC-FG-168689/2021
USA/CA-CDC-FG-169167/2021
USA/CA-CDC-FG-168966/2021
USA/MI-CDC-FG-168637/2021
USA/CA-CDC-FG-168949/2021
USA/CA-CDC-FG-168898/2021
USA/CA-CDC-FG-168982/2021
USA/OH-CDC-FG-168599/2021
USA/CA-CDC-FG-168950/2021
USA/MI-CDC-FG-168577/2021
USA/TX-CDC-FG-167639/2021
USA/CA-CDC-FG-168629/2021
USA/CA-CDC-FG-168664/2021
USA/CA-CDC-FG-168663/2021
USA/CA-CDC-FG-168700/2021
USA/CA-CDC-FG-168721/2021
USA/CA-CDC-FG-168670/2021
USA/CA-CDC-FG-168786/2021
USA/CA-CDC-FG-168713/2021
USA/CA-CDC-FG-168672/2021
USA/CA-CDC-FG-168671/2021
USA/CA-CDC-FG-168742/2021
USA/CA-CDC-FG-168726/2021
USA/CA-CDC-FG-168673/2021
USA/CA-CDC-FG-168784/2021
USA/CA-CDC-FG-168747/2021
USA/CA-CDC-FG-168676/2021
USA/CA-CDC-FG-168693/2021
USA/CA-CDC-FG-168772/2021
USA/CA-CDC-FG-168751/2021
USA/CA-CDC-FG-168678/2021
USA/CA-CDC-FG-168774/2021
USA/CA-CDC-FG-168680/2021
USA/CA-CDC-FG-168685/2021
USA/CA-CDC-FG-168708/2021
USA/CA-CDC-FG-168759/2021
USA/CA-CDC-FG-168732/2021
USA/CA-CDC-FG-168702/2021
USA/CA-CDC-FG-168756/2021
USA/CA-CDC-FG-168696/2021
USA/CA-CDC-FG-168734/2021
USA/CA-CDC-FG-168674/2021
USA/CA-CDC-FG-168638/2021
USA/CA-CDC-FG-168650/2021
USA/CA-CDC-FG-168668/2021
USA/CA-CDC-FG-168631/2021
USA/CA-CDC-FG-168712/2021
USA/CA-CDC-FG-168703/2021
USA/CA-CDC-FG-168644/2021
USA/CA-CDC-FG-168649/2021
USA/CA-CDC-FG-168688/2021
USA/CA-CDC-FG-168655/2021
USA/CA-CDC-FG-168646/2021
USA/CA-CDC-FG-168648/2021
USA/CA-CDC-FG-168710/2021
USA/CA-CDC-FG-168684/2021
USA/CA-CDC-FG-168669/2021
USA/CA-CDC-FG-168675/2021
USA/CA-CDC-FG-168654/2021
USA/CA-CDC-FG-168715/2021
USA/CA-CDC-FG-168818/2021
USA/CA-CDC-FG-168739/2021
USA/CA-CDC-FG-168779/2021
USA/CA-CDC-FG-168709/2021
USA/CA-CDC-FG-168716/2021
USA/CA-CDC-FG-168736/2021
USA/CA-CDC-FG-168692/2021
USA/CA-CDC-FG-168755/2021
USA/CA-CDC-FG-168720/2021
USA/CA-CDC-FG-168771/2021
USA/CA-CDC-FG-168785/2021
USA/CA-CDC-FG-168719/2021
USA/CA-CDC-FG-168701/2021
USA/CA-CDC-FG-168698/2021
USA/CA-CDC-FG-168766/2021
USA/TX-CDC-FG-167514/2021
USA/CA-CDC-FG-168824/2021
USA/CA-CDC-FG-168705/2021
USA/CA-CDC-FG-168694/2021
USA/CA-CDC-FG-168825/2021
USA/CA-CDC-FG-168777/2021
USA/CA-CDC-FG-168764/2021
USA/TX-CDC-FG-167544/2021
USA/CA-CDC-FG-168859/2021
USA/CA-CDC-FG-168748/2021
USA/CA-CDC-FG-168695/2021
USA/CA-CDC-FG-168808/2021
USA/CA-CDC-FG-168717/2021
USA/PA-CDC-STM-MAXQ9TXPJ/2021
USA/TX-CDC-FG-167504/2021
USA/FL-CDC-STM-PDEV6ZJW8/2021
USA/FL-CDC-STM-TSGFJHDTM/2021
USA/CA-CDC-FG-168754/2021
USA/PA-CDC-STM-PQ6ZGN5UV/2021
USA/FL-CDC-STM-MG7M5JKZF/2021
USA/PA-CDC-STM-ZJT57M9RW/2021
USA/FL-CDC-STM-ZESQ6DVAU/2021
USA/PA-CDC-STM-MHK46BEBU/2021
USA/MA-CDC-STM-MH8H5KWPY/2021
USA/IN-CDC-STM-TXE3PZSMK/2021
USA/IL-CDC-STM-WES2BFQCX/2021
USA/PA-CDC-STM-T3JJ2N7J3/2021
USA/FL-CDC-STM-W5ZH7XQE2/2021
USA/MI-CDC-STM-MUVM6JBGC/2021
USA/IN-CDC-STM-MZKMSSJM3/2021
USA/MA-CDC-STM-RKZ89P6ND/2021
USA/MI-CDC-STM-QDRAWSVG3/2021
USA/IN-CDC-STM-NV7PJ2WAJ/2021
USA/FL-CDC-STM-Q43PUNM3J/2021
USA/IL-CDC-STM-NGFEDJ4NG/2021
USA/PA-CDC-STM-NCGUS34J5/2021
USA/MI-CDC-STM-ZV5Z7J586/2021
USA/MA-CDC-STM-QXXR5QG83/2021
USA/IL-CDC-STM-ZRHASC5VS/2021
USA/PA-CDC-STM-NBQ7TUC97/2021
USA/MA-CDC-STM-NY3RG7ZNB/2021
USA/TX-CDC-STM-NBNSB5UMA/2021
USA/MI-CDC-STM-VXZGF4GWE/2021
USA/MI-CDC-STM-N4S8P4KW5/2021
USA/AZ-CDC-STM-ZXS2M59EM/2021
USA/FL-CDC-STM-Z35TKJ9UE/2021
USA/TX-CDC-STM-RZF4GGB8X/2021
USA/PA-CDC-STM-AGEXDARMV/2021
USA/PA-CDC-STM-M5B5YXCKM/2021
USA/GA-CDC-STM-SGPMB85PZ/2021
USA/IN-CDC-STM-K8WFW7R8P/2021
USA/FL-CDC-STM-ZU28HKWY8/2021
USA/AZ-CDC-STM-K8ATC32NF/2021
USA/CA-CDC-STM-YDGEB9QXP/2021
USA/MI-CDC-STM-K4QPM4743/2021
USA/TX-CDC-STM-K5SGB5AP6/2021
USA/TX-CDC-STM-WXVAR6WN9/2021
USA/CA-CDC-STM-WXKDVV4RP/2021
USA/MI-CDC-STM-JXPE98QRY/2021
USA/PA-CDC-STM-YPNSZ87NV/2021
USA/MA-CDC-STM-K9ZTB966A/2021
USA/PA-CDC-STM-Y9ATFD5HQ/2021
USA/PA-CDC-STM-ZAWGZYMCM/2021
USA/FL-CDC-STM-JSAVMRJQ4/2021
USA/NM-CDC-STM-ZPZYGWHJG/2021
USA/MI-CDC-STM-Y4AXAZQC3/2021
USA/MI-CDC-STM-Y6EF9VT48/2021
USA/TX-CDC-STM-YCRJMYZXQ/2021
USA/MI-CDC-STM-YFR5BFCC9/2021
USA/IN-CDC-STM-KCD5EQ39G/2021
USA/CA-CDC-STM-Y569QYUYH/2021
USA/MI-CDC-STM-JVGXUXZUG/2021
USA/PA-CDC-STM-WRJ7M3PS4/2021
USA/MI-CDC-STM-M3JDF6H5U/2021
USA/PA-CDC-STM-TZJGTJFXV/2021
USA/IN-CDC-STM-YWQ87B4GW/2021
USA/PA-CDC-STM-KW229SNMK/2021
USA/MI-CDC-STM-KV2PK2NRZ/2021
USA/TX-CDC-STM-UTUARE7JA/2021
USA/MI-CDC-STM-YRJGUY3F5/2021
USA/MI-CDC-STM-PMMHSJRVY/2021
USA/FL-CDC-STM-KM7CV628J/2021
USA/NY-CDC-STM-UZ4JPBNF5/2021
USA/MI-CDC-STM-V26D2JXCH/2021
USA/TX-CDC-STM-VRVK6GDGY/2021
USA/MI-CDC-STM-KGQMU2J8Q/2021
USA/PA-CDC-STM-W7NRREMGG/2021
USA/IN-CDC-STM-KDGFUP35D/2021
USA/MI-CDC-STM-WBT8AX98J/2021
USA/PA-CDC-STM-WKWSUC82D/2021
USA/ME-CDC-STM-Z5KASC37D/2021
USA/CA-CDC-STM-YGGXUCX9M/2021
USA/FL-CDC-STM-XYX3GQBAD/2021
USA/FL-CDC-STM-KWMXCD3B8/2021
USA/FL-CDC-STM-YZ6FJ3PN5/2021
USA/TX-CDC-STM-PS27W8VEU/2021
USA/MI-CDC-STM-DMGBRXKMT/2021
USA/IN-CDC-STM-9EN9NYV8J/2021
USA/PA-CDC-STM-DKR2B6EVQ/2021
USA/MI-CDC-STM-P94QM7PU2/2021
USA/MS-CDC-STM-DUQ7D7VMA/2021
USA/FL-CDC-STM-93E9Y63KB/2021
USA/CA-CDC-STM-U2B3NSKKE/2021
USA/MI-CDC-STM-S7X8THPCZ/2021
USA/PA-CDC-STM-UAV395SJU/2021
USA/MA-CDC-STM-8HZ5Z4E5S/2021
USA/MI-CDC-STM-7SG8EKZEY/2021
USA/MA-CDC-STM-TQWD4AKWT/2021
USA/IN-CDC-STM-XSST8DXFY/2021
USA/MI-CDC-STM-RXDZ7UZ3Q/2021
USA/IN-CDC-STM-RX8UCJ63S/2021
USA/MI-CDC-STM-6YXSUDDMA/2021
USA/GA-CDC-STM-RZY8CKSC4/2021
USA/PA-CDC-STM-6RY223A5Z/2021
USA/MA-CDC-STM-6VMKDKSAZ/2021
USA/GA-CDC-STM-73JT92RH6/2021
USA/PA-CDC-STM-RV9CEYFPJ/2021
USA/PA-CDC-STM-FSANX7CN7/2021
USA/PA-CDC-STM-G6VT6D3DA/2021
USA/FL-CDC-STM-CTE9V6VP8/2021
USA/IN-CDC-STM-DDKJ4FBXE/2021
USA/IN-CDC-STM-TEGXD29U2/2021
USA/IN-CDC-STM-TD49S53Y8/2021
USA/IN-CDC-STM-TAMBJANNP/2021
USA/TX-CDC-STM-TFFG2E9E9/2021
USA/FL-CDC-STM-ACSBPRD8E/2021
USA/MI-CDC-STM-T9YFDUSQZ/2021
USA/IN-CDC-STM-TCZ6JSAPM/2021
USA/PA-CDC-STM-TFHB553G7/2021
USA/MI-CDC-STM-9XANGHTUU/2021
USA/MI-CDC-STM-B2JVS4R9A/2021
USA/TX-CDC-STM-T4SM8U9W5/2021
USA/FL-CDC-STM-SZQCPNGGS/2021
USA/MI-CDC-STM-SPQA5ZZQK/2021
USA/MN-CDC-STM-SFJ8AV3HX/2021
USA/MI-CDC-STM-SN93EKBYD/2021
USA/FL-CDC-STM-SHV4KPFYV/2021
USA/IN-CDC-STM-SJYJCGV4G/2021
USA/MI-CDC-STM-CJZ64E8ME/2021
USA/GA-CDC-STM-6B5WMJR9N/2021
USA/TX-CDC-STM-9P8PRAUST/2021
USA/MI-CDC-STM-RTZ9D5DQJ/2021
USA/MI-CDC-STM-V3TYXH53J/2021
USA/GA-CDC-STM-4979PWPR4/2021
USA/MI-CDC-STM-AP3A3PBDE/2021
USA/MD-CDC-STM-MG8PPVNWP/2021
USA/PA-CDC-STM-VA677FS9Z/2021
USA/GA-CDC-STM-QBN9RC3X5/2021
USA/PA-CDC-STM-Q866BRV4Z/2021
USA/MI-CDC-STM-3485K5J3X/2021
USA/IN-CDC-STM-Q87Z8SMXB/2021
USA/TX-CDC-STM-QC9UGF82X/2021
USA/FL-CDC-STM-KF7PRTYN7/2021
USA/AZ-CDC-STM-Q5FM8RSW2/2021
USA/PA-CDC-STM-Q4P44YH77/2021
USA/MI-CDC-STM-UKJ93US9R/2021
USA/IN-CDC-STM-Q687NBS67/2021
USA/PA-CDC-STM-VHC9M2KDA/2021
USA/PA-CDC-STM-N7CV79TF3/2021
USA/MI-CDC-STM-PXD8DGMV8/2021
USA/IN-CDC-STM-Q3CFYS72Y/2021
USA/IN-CDC-STM-NMRM5ZVKG/2021
USA/FL-CDC-STM-PWFXT4TYS/2021
USA/FL-CDC-STM-Q6K52J8VM/2021
USA/FL-CDC-STM-QKJWJMX7R/2021
USA/IN-CDC-STM-TF6BP5HS6/2021
USA/GA-CDC-STM-UT4QKMC9X/2021
USA/MN-CDC-STM-UNGJWHYTB/2021
USA/PA-CDC-STM-GNWPUGHU3/2021
USA/IN-CDC-STM-5ZNPZ44EQ/2021
USA/FL-CDC-STM-GCPZEEYBD/2021
USA/FL-CDC-STM-HTWMN23J5/2021
USA/IN-CDC-STM-UVGH8YGSB/2021
USA/CA-CDC-STM-RE8A9TNKG/2021
USA/MI-CDC-STM-R5P824UWG/2021
USA/IL-CDC-STM-XT8KGFYQ2/2021
USA/CA-CDC-STM-J4RG6YBJ5/2021
USA/MI-CDC-STM-R44F88XCQ/2021
USA/IN-CDC-STM-QZQBJASTM/2021
USA/FL-CDC-STM-J5E87RPFR/2021
USA/MI-CDC-STM-QYGWZGZNZ/2021
USA/PA-CDC-STM-QQ4PURNCT/2021
USA/PA-CDC-STM-QSZRG43VZ/2021
USA/MI-CDC-STM-QVJR52JX4/2021
USA/IL-CDC-STM-VHKUANPES/2021
USA/MI-CDC-STM-RGUYKXJSJ/2021
USA/TX-CDC-STM-JY35GEHS9/2021
USA/FL-CDC-STM-6TA3YT6GR/2021
USA/IL-CDC-STM-XJVDTU2UN/2021
USA/PA-CDC-STM-ZZU2J6BBM/2021
USA/FL-CDC-STM-4JF55276G/2021
USA/MI-CDC-STM-JAGEB282W/2021
USA/MI-CDC-STM-5VZKS9JZ2/2021
USA/TX-CDC-STM-DPGVCZNEH/2021
USA/MI-CDC-STM-DM4Z4FNYB/2021
USA/IL-CDC-STM-79YYFXP32/2021
USA/PA-CDC-STM-5VFE6R3TA/2021
USA/FL-CDC-STM-DBN577D3H/2021
USA/MI-CDC-STM-5VMFJCYJ5/2021
USA/MI-CDC-STM-DBZ3239D7/2021
USA/MA-CDC-STM-D3P8CJAJD/2021
USA/MI-CDC-STM-DZVFZHZHC/2021
USA/IN-CDC-STM-3W5PKP5US/2021
USA/MI-CDC-STM-CYHVVJCWY/2021
USA/IN-CDC-STM-7VRYQZKB2/2021
USA/OR-CDC-STM-CTA8CWUGR/2021
USA/AZ-CDC-STM-CKDZP5TJW/2021
USA/PA-CDC-STM-7XDHUPJS9/2021
USA/TX-CDC-STM-7YPPSHS77/2021
USA/MI-CDC-STM-554QNAVCR/2021
USA/FL-CDC-STM-CGXVKB7DY/2021
USA/CA-CDC-STM-CCEXJXQW3/2021
USA/TX-CDC-STM-E2CWABMHH/2021
USA/MI-CDC-STM-77FDMEPMW/2021
USA/IN-CDC-STM-E37KRF7M8/2021
USA/IN-CDC-STM-F2BW3W35N/2021
USA/PA-CDC-STM-3J7D7FYPQ/2021
USA/AZ-CDC-STM-ET8Y9FJHS/2021
USA/PA-CDC-STM-2EPNJGZDZ/2021
USA/MI-CDC-STM-EQXMVD4K5/2021
USA/IN-CDC-STM-2ADG6ZK4W/2021
USA/MI-CDC-STM-7EGPHCP94/2021
USA/CA-CDC-STM-4DW2AN2GS/2021
USA/FL-CDC-STM-EP42G6RYR/2021
USA/FL-CDC-STM-5WT2PAPZP/2021
USA/FL-CDC-STM-EMX3XEK6F/2021
USA/AZ-CDC-STM-EDFPV64XG/2021
USA/MI-CDC-STM-EAVPEKHSF/2021
USA/PA-CDC-STM-62AT54NW9/2021
USA/MI-CDC-STM-E64CQPF7U/2021
USA/MI-CDC-STM-3RH7UGX44/2021
USA/IN-CDC-STM-A4CFTGB6V/2021
USA/PA-CDC-STM-E3AF7FCAE/2021
USA/MI-CDC-STM-FG2P49WYV/2021
USA/MN-CDC-STM-7Z74HZAFZ/2021
USA/PA-CDC-STM-29Z5JV3HE/2021
USA/MN-CDC-STM-C5HJPH4YA/2021
USA/MI-CDC-STM-97UECMR9E/2021
USA/FL-CDC-STM-AUEDZT2U4/2021
USA/AZ-CDC-STM-9BXQTXJXF/2021
USA/WA-CDC-STM-3ZGA448ZH/2021
USA/MI-CDC-STM-AKFTHBNGJ/2021
USA/IN-CDC-STM-9CRMV4PS8/2021
USA/MA-CDC-STM-5E45RYPRU/2021
USA/TX-CDC-STM-97WJVNMZQ/2021
USA/PA-CDC-STM-AGJ6XPXYT/2021
USA/IL-CDC-STM-97CUW5B7X/2021
USA/AZ-CDC-STM-42SU88XWV/2021
USA/FL-CDC-STM-43RCVS3AD/2021
USA/PA-CDC-STM-AEUYADZ6R/2021
USA/CA-CDC-STM-9XQRFXR2Z/2021
USA/ME-CDC-STM-9X5SY7KBH/2021
USA/IN-CDC-STM-9Y7ANAE65/2021
USA/MI-CDC-STM-ACHVYTHEQ/2021
USA/AZ-CDC-STM-3ZW5K85DU/2021
USA/FL-CDC-STM-ACEGV29D3/2021
USA/MI-CDC-STM-C9DYMBHTH/2021
USA/MI-CDC-STM-9UU9UTKUE/2021
USA/PA-CDC-STM-AXBD47JRN/2021
USA/FL-CDC-STM-8YMVP7339/2021
USA/AZ-CDC-STM-BZRZAG55J/2021
USA/MI-CDC-STM-BVB64JXW8/2021
USA/FL-CDC-STM-88VPBR5WC/2021
USA/IN-CDC-STM-5QPEZNTFT/2021
USA/CA-CDC-STM-879WNCUDT/2021
USA/AZ-CDC-STM-828HNAMVC/2021
USA/MI-CDC-STM-BRCKVMH7H/2021
USA/CA-CDC-STM-8CUTM8J8V/2021
USA/PA-CDC-STM-BGQA39V4Z/2021
USA/FL-CDC-STM-8CZGY4CZB/2021
USA/PA-CDC-STM-5BBAZF6A3/2021
USA/MA-CDC-STM-8KPGNB3BQ/2021
USA/MI-CDC-STM-8FZD25C9F/2021
USA/AZ-CDC-STM-BBB3FCXVS/2021
USA/PA-CDC-STM-8MQRZ968F/2021
USA/MI-CDC-STM-8NZ88X64J/2021
USA/PA-CDC-STM-8PK5ZEFDS/2021
USA/MI-CDC-STM-AYTKP84JJ/2021
USA/PA-CDC-STM-2TBCEM5BQ/2021
USA/IN-CDC-STM-AY23NJ6VH/2021
USA/IN-CDC-STM-AZNJE9AUS/2021
USA/MI-CDC-STM-3RMCCT6HV/2021
USA/FL-CDC-STM-76DV7C3VV/2021
USA/CA-CDC-STM-6GBH9E8DF/2021
USA/MI-CDC-STM-HZFQ9TX6W/2021
USA/MA-CDC-STM-GXX6XCXWQ/2021
USA/MI-CDC-STM-393KKH5T4/2021
USA/MI-CDC-STM-GUDYPFRSY/2021
USA/IN-CDC-STM-HB55YF2TN/2021
USA/IL-CDC-STM-GS3F2HQTH/2021
USA/GA-CDC-STM-2ZVUD8HYE/2021
USA/IN-CDC-STM-GS3BBT9CD/2021
USA/IL-CDC-STM-G9BXAKGVY/2021
USA/TX-CDC-STM-GQWZFBATS/2021
USA/PA-CDC-STM-58R6F8GYY/2021
USA/MI-CDC-STM-6GYKT85ZD/2021
USA/FL-CDC-STM-6M9N8A2PQ/2021
USA/WI-CDC-STM-GQFCH9E4R/2021
USA/MI-CDC-STM-764VQYTUC/2021
USA/IN-CDC-STM-HUSMGADJ9/2021
USA/MI-CDC-STM-HPT55HN3K/2021
USA/TX-CDC-STM-6Y6D4V6PD/2021
USA/PA-CDC-STM-HA2UCMN84/2021
USA/MA-CDC-STM-G56NY7DSF/2021
USA/MI-CDC-STM-J96KAQ4CB/2021
USA/FL-CDC-STM-H352VAACP/2021
USA/MI-CDC-STM-H2NRQR276/2021
USA/FL-CDC-STM-4TC892MAM/2021
USA/PA-CDC-STM-FY9H42X8S/2021
USA/PA-CDC-STM-H6WT49KKC/2021
USA/CA-CDC-STM-J7KAS5PBZ/2021
USA/FL-CDC-STM-FSJ948T7U/2021
USA/CA-CDC-STM-FQYQ5CAWU/2021
USA/MI-CDC-STM-G5727EGQ4/2021
USA/PA-CDC-STM-J6K852XUD/2021
USA/CO-CDCBI-CMU_3E6VNOYZKVHVGK2H/2021
USA/CO-CDCBI-CMU_5DN3JMA3KAAQ4DKJ/2021
USA/CO-CDCBI-CMU_6HEJBUTIZM6S2N3E/2021
USA/CO-CDCBI-CMU_5JN554WY3H2FRCGB/2021
USA/CO-CDCBI-CMU_BPZ34XQOG4OC2OAM/2021
USA/CO-CDCBI-CMU_LSG6N22ATSSRCDP3/2021
USA/CO-CDCBI-CMU_AMVOFG2BJ246AT6G/2021
USA/CO-CDCBI-CMU_SDKJIEOXZ2VNVZFJ/2021
USA/CO-CDCBI-CMU_TRP2ZFYBQTUG3OZL/2021
USA/TX-CDC-STM-33DKECPW9/2021
USA/CO-CDCBI-CMU_XB2F7BCLBGLOLQ4D/2021
USA/CO-CDCBI-CMU_Y2P42G3L5CMAJI2I/2021
USA/CO-CDCBI-CMU_YZHMHTV7IACYTLDG/2021
USA/FL-CDC-STM-J2225DNDU/2021
USA/OH-UHTL-1445/2021
USA/AR-UMGC-23718/2021
USA/OH-UHTL-1413/2021
USA/OH-UHTL-1446/2021
USA/AR-UMGC-23673/2021
USA/AR-UMGC-23747/2021
USA/AR-UMGC-23724/2021
USA/AR-UMGC-23746/2021
USA/AR-UMGC-23723/2021
USA/AR-UMGC-23741/2021
USA/AR-UMGC-23748/2021
USA/MN-UMGC-23524/2021
USA/MN-UMGC-23521/2021
USA/FL-BPHL-15454/2021
USA/FL-BPHL-15456/2021
USA/FL-BPHL-15455/2021
USA/FL-BPHL-15457/2021
USA/FL-BPHL-15459/2021
USA/FL-BPHL-15461/2021
USA/FL-BPHL-15460/2021
USA/FL-BPHL-15463/2021
USA/FL-BPHL-15462/2021
USA/FL-BPHL-15465/2021
USA/FL-BPHL-15471/2021
USA/FL-BPHL-15470/2021
USA/FL-BPHL-15467/2021
USA/FL-BPHL-15473/2021
USA/MN-UMGC-22751/2021
USA/MN-UMGC-22756/2021
USA/MN-UMGC-22763/2021
USA/MN-UMGC-22760/2021
USA/MN-UMGC-22764/2021
USA/MN-UMGC-22770/2021
USA/MA-MGB-01968/2021
USA/MA-MGB-01970/2021
USA/MA-MGB-01982/2021
USA/MA-MGB-01976/2021
USA/MA-MGB-01996/2021
USA/MA-MGB-01975/2021
USA/MA-MGB-02049/2021
USA/MA-MGB-02003/2021
USA/MA-MGB-02111/2021
USA/MA-MGB-02042/2021
USA/MA-MGB-02066/2021
USA/MA-MGB-02096/2021
USA/MA-MGB-02127/2021
USA/WA-CDC-QDX30765085/2021
USA/AZ-5506/2021
USA/NV-CDC-QDX30764978/2021
USA/NV-CDC-QDX30764958/2021
USA/NV-CDC-QDX30764965/2021
USA/NV-CDC-QDX30765014/2021
USA/NV-CDC-QDX30765024/2021
USA/WA-CDC-QDX30765089/2021
USA/NV-CDC-QDX30765007/2021
USA/GA-CDC-QDX30810688/2021
USA/NV-CDC-QDX30765002/2021
USA/NV-CDC-QDX30765020/2021
USA/WA-CDC-QDX30765086/2021
USA/OR-CDC-QDX30765121/2021
USA/NV-CDC-QDX30764964/2021
USA/NV-CDC-QDX30765021/2021
USA/OH-CDC-QDX30811529/2021
USA/WA-CDC-QDX30765090/2021
USA/NV-CDC-QDX30764984/2021
USA/CA-CDC-QDX30765138/2021
USA/WA-CDC-QDX30765106/2021
USA/NV-CDC-QDX30764971/2021
USA/NV-CDC-QDX30765006/2021
USA/NV-CDC-QDX30764976/2021
USA/GA-CDC-QDX30810685/2021
USA/CA-CDC-QDX30765166/2021
USA/NV-CDC-QDX30765012/2021
USA/NV-CDC-QDX30765017/2021
USA/CA-CDC-QDX30765159/2021
USA/NV-CDC-QDX30764941/2021
USA/NV-CDC-QDX30765018/2021
USA/NV-CDC-QDX30765005/2021
USA/SC-CDC-QDX30810728/2021
USA/TN-CDC-QDX30810735/2021
USA/NV-CDC-QDX30764962/2021
USA/CA-CDC-QDX30765171/2021
USA/GA-CDC-QDX30810706/2021
USA/CA-CDC-QDX30765164/2021
USA/CA-CDC-QDX30765154/2021
USA/GA-CDC-QDX30810680/2021
USA/NV-CDC-QDX30764957/2021
USA/CA-CDC-QDX30765176/2021
USA/GA-CDC-QDX30810687/2021
USA/SC-CDC-QDX30810719/2021
USA/CA-CDC-QDX30765137/2021
USA/CA-CDC-QDX30765165/2021
USA/WA-CDC-QDX30765099/2021
USA/NV-CDC-QDX30764996/2021
USA/WA-CDC-QDX30765122/2021
USA/NV-CDC-QDX30764991/2021
USA/PA-CDC-QDX30811532/2021
USA/NV-CDC-QDX30764950/2021
USA/WA-CDC-QDX30765123/2021
USA/NV-CDC-QDX30764949/2021
USA/WA-CDC-QDX30765116/2021
USA/CA-CDC-QDX30765151/2021
USA/CA-CDC-QDX30765174/2021
USA/WA-CDC-QDX30765108/2021
USA/CA-CDC-QDX30765157/2021
USA/WA-CDC-QDX30765127/2021
USA/WA-CDC-QDX30765107/2021
USA/CA-CDC-QDX30765162/2021
USA/WA-CDC-QDX30765100/2021
USA/CA-CDC-QDX30765153/2021
USA/CA-CDC-QDX30765139/2021
USA/OR-CDC-QDX30765093/2021
USA/OR-CDC-QDX30765129/2021
USA/NV-CDC-QDX30764995/2021
USA/NV-CDC-QDX30764975/2021
USA/NV-CDC-QDX30764980/2021
USA/WA-CDC-QDX30765103/2021
USA/CA-CDC-QDX30765144/2021
USA/NV-CDC-QDX30764977/2021
USA/CA-CDC-QDX30765173/2021
USA/NV-CDC-QDX30765022/2021
USA/OR-CDC-QDX30765096/2021
USA/NV-CDC-QDX30765015/2021
USA/NV-CDC-QDX30764982/2021
USA/NV-CDC-QDX30765025/2021
USA/NV-CDC-QDX30764992/2021
USA/NV-CDC-QDX30764987/2021
USA/GA-CDC-QDX30810690/2021
USA/CA-CDC-QDX30765168/2021
USA/CA-CDC-QDX30765158/2021
USA/WA-CDC-QDX30765112/2021
USA/OR-CDC-QDX30765091/2021
USA/NV-CDC-QDX30765008/2021
USA/WA-CDC-QDX30765124/2021
USA/NV-CDC-QDX30765010/2021
USA/NV-CDC-QDX30764990/2021
USA/NV-CDC-QDX30765011/2021
USA/NV-CDC-QDX30765016/2021
USA/NV-CDC-QDX30764959/2021
USA/CA-CDC-QDX30765167/2021
USA/CA-CDC-QDX30765150/2021
USA/WA-CDC-QDX30765113/2021
USA/OR-CDC-QDX30765077/2021
USA/FL-CDC-QDX30811645/2021
USA/WA-CDC-QDX30765088/2021
USA/NV-CDC-QDX30764952/2021
USA/CA-CDC-QDX30765180/2021
USA/NV-CDC-QDX30764973/2021
USA/CA-CDC-QDX30765141/2021
USA/NV-CDC-QDX30764979/2021
USA/NV-CDC-QDX30764983/2021
USA/NV-CDC-QDX30764981/2021
USA/NV-CDC-QDX30765023/2021
USA/WA-CDC-QDX30765101/2021
USA/OH-CDC-QDX30811451/2021
USA/OR-CDC-QDX30765114/2021
USA/NV-CDC-QDX30765009/2021
USA/OR-CDC-QDX30765084/2021
USA/CA-CDC-QDX30765149/2021
USA/NV-CDC-QDX30764968/2021
USA/CA-CDC-QDX30765140/2021
USA/WA-CDC-QDX30765109/2021
USA/CA-CDC-QDX30765156/2021
USA/TN-CDC-QDX30810768/2021
USA/NV-CDC-QDX30764948/2021
USA/CA-CDC-QDX30765142/2021
USA/OR-CDC-QDX30765094/2021
USA/NC-CDC-QDX30810742/2021
USA/PA-BOL-M21140952/2021
USA/SC-CDC-QDX30810722/2021
USA/PA-BOL-M21141141/2021
USA/PA-BOL-M21141144/2021
USA/PA-BOL-M21141143/2021
USA/PA-BOL-M21141152/2021
USA/NV-CDC-QDX30764972/2021
USA/PA-BOL-M21141148/2021
USA/PA-BOL-M21141155/2021
USA/PA-BOL-M21141153/2021
USA/MN-CDC-IBX544036319214/2021
USA/PA-BOL-M21141156/2021
USA/MN-CDC-IBX603630678813/2021
USA/PA-BOL-M21141157/2021
USA/WI-CDC-IBX056745258345/2021
USA/MN-CDC-IBX615611015516/2021
USA/MN-CDC-IBX789487269528/2021
USA/MN-CDC-IBX136779318968/2021
USA/MN-CDC-IBX774778216698/2021
USA/MN-CDC-IBX016117005759/2021
USA/PA-CDC-IBX986783591777/2021
USA/MN-CDC-IBX163268763618/2021
USA/MN-CDC-IBX034909387142/2021
USA/MN-CDC-IBX788036659914/2021
USA/MN-CDC-IBX158179508311/2021
USA/MN-CDC-IBX828726175958/2021
USA/MN-CDC-IBX953438282789/2021
USA/MN-CDC-IBX882357449496/2021
USA/MN-CDC-IBX875792962157/2021
USA/MN-CDC-IBX023500543346/2021
USA/MN-CDC-IBX024735955545/2021
USA/MN-CDC-IBX555861628204/2021
USA/MN-CDC-IBX033598813226/2021
USA/MN-CDC-IBX553289278924/2021
USA/MN-CDC-IBX922634137728/2021
USA/MN-CDC-IBX591228341303/2021
USA/MN-CDC-IBX927770150076/2021
USA/MN-CDC-IBX840107525591/2021
USA/MN-CDC-IBX551285824213/2021
USA/MN-CDC-IBX836464635890/2021
USA/MN-CDC-IBX934292067834/2021
USA/MN-CDC-IBX825798438360/2021
USA/MN-CDC-IBX932265389521/2021
USA/MN-CDC-IBX578697050303/2021
USA/MN-CDC-IBX791074819744/2021
USA/NM-CDC-IBX034716602305/2021
USA/MN-CDC-IBX141679599367/2021
USA/MN-CDC-IBX847974658472/2021
USA/MN-CDC-IBX048757259906/2021
USA/MN-CDC-IBX309700333031/2021
USA/MN-CDC-IBX328542583028/2021
USA/MN-CDC-IBX451750489214/2021
USA/MN-CDC-IBX237382155322/2021
USA/MN-CDC-IBX230289402175/2021
USA/MN-CDC-IBX470877211477/2021
USA/MN-CDC-IBX346629784055/2021
USA/MN-CDC-IBX234015388970/2021
USA/NM-CDC-IBX226500441332/2021
USA/MN-CDC-IBX474054651576/2021
USA/MN-CDC-IBX479059232120/2021
USA/MN-CDC-IBX187980928838/2021
USA/MN-CDC-IBX502269739796/2021
USA/MN-CDC-IBX190448596817/2021
USA/NM-CDC-IBX469837524986/2021
USA/MN-CDC-IBX218521221637/2021
USA/MN-CDC-IBX242299532342/2021
USA/MN-CDC-IBX421919945407/2021
USA/MN-CDC-IBX449663630792/2021
USA/MN-CDC-IBX020596637854/2021
USA/MN-CDC-IBX313298537777/2021
USA/MN-CDC-IBX316904653670/2021
USA/MN-CDC-IBX341714464492/2021
USA/MN-CDC-IBX267319006605/2021
USA/NM-CDC-IBX365245484057/2021
USA/MN-CDC-IBX367952266453/2021
USA/MN-CDC-IBX392794103142/2021
USA/MN-CDC-IBX536721871205/2021
USA/MN-CDC-IBX380927359607/2021
USA/MN-CDC-IBX306299747019/2021
USA/MN-CDC-IBX310751307949/2021
USA/MN-CDC-IBX399115499670/2021
USA/MN-CDC-IBX263737084601/2021
USA/MN-CDC-IBX265668685184/2021
USA/MN-CDC-IBX269639646569/2021
USA/MN-CDC-IBX227016629035/2021
USA/MN-CDC-IBX299986772749/2021
USA/MN-CDC-IBX185974869401/2021
USA/MN-CDC-IBX167237294545/2021
USA/MN-CDC-IBX462808743771/2021
USA/MN-CDC-IBX200755780951/2021
USA/MN-CDC-IBX360354631708/2021
USA/PA-CDC-IBX567601394996/2021
USA/MN-CDC-IBX398687720357/2021
USA/PA-CDC-IBX195748421978/2021
USA/MN-CDC-IBX647914053953/2021
USA/MN-CDC-IBX455490047747/2021
USA/NM-CDC-IBX471852191477/2021
USA/MN-CDC-IBX477661882188/2021
USA/MN-CDC-IBX668778852844/2021
USA/MN-CDC-IBX661750416946/2021
USA/MN-CDC-IBX500434190842/2021
USA/MN-CDC-IBX713367271349/2021
USA/MN-CDC-IBX053543208038/2021
USA/MN-CDC-IBX505310851243/2021
USA/MN-CDC-IBX757210163765/2021
USA/MN-CDC-IBX658656194328/2021
USA/MN-CDC-IBX631504765886/2021
USA/MN-CDC-IBX633901322735/2021
USA/PA-CDC-IBX196701533388/2021
USA/MN-CDC-IBX152443483125/2021
USA/NM-CDC-IBX578212466764/2021
USA/MN-CDC-IBX405991314358/2021
USA/MN-CDC-IBX452904386782/2021
USA/MN-CDC-IBX104994205078/2021
USA/MN-CDC-IBX421365080659/2021
USA/MN-CDC-IBX427960480441/2021
USA/MN-CDC-IBX207820369002/2021
USA/MN-CDC-IBX425294589812/2021
USA/MN-CDC-IBX067248125503/2021
USA/MN-CDC-IBX179902875857/2021
USA/MN-CDC-IBX598532028591/2021
USA/MN-CDC-IBX775536931026/2021
USA/MN-CDC-IBX519357839683/2021
USA/PA-CDC-IBX688047208293/2021
USA/NM-CDC-IBX215848306951/2021
USA/MN-CDC-IBX654947391347/2021
USA/WI-CDC-IBX659086740591/2021
USA/MN-CDC-IBX171274221406/2021
USA/MN-CDC-IBX649814091904/2021
USA/NM-CDC-IBX645907577499/2021
USA/NM-CDC-IBX222980446916/2021
USA/MN-CDC-IBX197732826399/2021
USA/PA-CDC-IBX634937415089/2021
USA/NJ-CDC-IBX236516232604/2021
USA/NM-CDC-IBX511902107234/2021
USA/MN-CDC-IBX236045834645/2021
USA/PA-CDC-IBX501508968914/2021
USA/MN-CDC-IBX156975340812/2021
USA/MN-CDC-IBX419796661489/2021
USA/MN-CDC-IBX313015911513/2021
USA/MN-CDC-IBX314736882913/2021
USA/MN-CDC-IBX296838564022/2021
USA/MN-CDC-IBX017090686242/2021
USA/MN-CDC-IBX292527671535/2021
USA/MN-CDC-IBX148885933577/2021
USA/MN-CDC-IBX080634497252/2021
USA/NM-CDC-IBX099032986943/2021
USA/MN-CDC-IBX384573269991/2021
USA/NM-CDC-IBX050228026086/2021
USA/MN-CDC-IBX076171637201/2021
USA/CA-CDC-IBX039716073904/2021
USA/MN-CDC-IBX650971103910/2021
USA/NM-CDC-IBX082323362233/2021
USA/MN-CDC-IBX319569907118/2021
USA/MN-CDC-IBX144321586136/2021
USA/WI-CDC-IBX139853330089/2021
USA/MN-CDC-IBX753399800839/2021
USA/WI-CDC-IBX720674480600/2021
USA/MN-CDC-IBX794009730081/2021
USA/MN-CDC-IBX678771646389/2021
USA/MN-CDC-IBX671600505178/2021
USA/MN-CDC-IBX006021996008/2021
USA/MN-CDC-IBX640583044399/2021
USA/MN-CDC-IBX827283942857/2021
USA/MN-CDC-IBX651532888933/2021
USA/MN-CDC-IBX522879056224/2021
USA/MN-CDC-IBX596105144047/2021
USA/MN-CDC-IBX918955659522/2021
USA/MN-CDC-IBX889738911760/2021
USA/MN-CDC-IBX066734074825/2021
USA/MN-CDC-IBX943508533425/2021
USA/MN-CDC-IBX128792527086/2021
USA/WI-CDC-IBX138744903415/2021
USA/MN-CDC-IBX001327394586/2021
USA/MN-CDC-IBX454718083352/2021
USA/MN-CDC-IBX010864477109/2021
USA/MN-CDC-IBX137835661149/2021
USA/MN-CDC-IBX371994450842/2021
USA/MN-CDC-IBX105277773386/2021
USA/MN-CDC-IBX374077911757/2021
USA/MN-CDC-IBX117104632196/2021
USA/MN-CDC-IBX041405859922/2021
USA/NM-CDC-IBX012431026153/2021
USA/MN-CDC-IBX922255109315/2021
USA/MN-CDC-IBX912470787277/2021
USA/MN-CDC-IBX217390549193/2021
USA/MN-CDC-IBX944260552069/2021
USA/MN-CDC-IBX427752854886/2021
USA/MN-CDC-IBX754777639003/2021
USA/MN-CDC-IBX430550180833/2021
USA/MN-CDC-IBX776466863955/2021
USA/MN-CDC-IBX784180554690/2021
USA/MN-CDC-IBX799376532339/2021
USA/MN-CDC-IBX803737092789/2021
USA/MN-CDC-IBX783118807429/2021
USA/MN-CDC-IBX855186758557/2021
USA/MN-CDC-IBX856913605353/2021
USA/MN-CDC-IBX845846500324/2021
USA/NM-CDC-IBX877719207427/2021
USA/MN-CDC-IBX864908489814/2021
USA/MN-CDC-IBX739073480039/2021
USA/MN-CDC-IBX084652020368/2021
USA/MN-CDC-IBX717398783165/2021
USA/SC-CDC-IBX853992892932/2021
USA/MN-CDC-IBX057749101493/2021
USA/NM-CDC-IBX881725759984/2021
USA/MN-CDC-IBX872190728694/2021
USA/NM-CDC-IBX656254910582/2021
USA/MN-CDC-IBX954564003481/2021
USA/MN-CDC-IBX668406873446/2021
USA/MN-CDC-IBX940030981732/2021
USA/MN-CDC-IBX028976151772/2021
USA/MN-CDC-IBX688900485707/2021
USA/MN-CDC-IBX705066457913/2021
USA/MN-CDC-IBX047190252924/2021
USA/MN-CDC-IBX897473838616/2021
USA/MN-CDC-IBX921933752294/2021
USA/MN-CDC-IBX883761728084/2021
USA/MN-CDC-IBX915652825917/2021
USA/MN-CDC-IBX732348463861/2021
USA/MN-CDC-IBX054948409495/2021
USA/MN-CDC-IBX879944843084/2021
USA/MN-CDC-IBX873539773738/2021
USA/MN-CDC-IBX991288042895/2021
USA/MN-CDC-IBX990919279267/2021
USA/MN-CDC-IBX610702307611/2021
USA/MN-CDC-IBX607437538184/2021
USA/MN-CDC-IBX362048383996/2021
USA/MN-CDC-IBX993975896663/2021
USA/MN-CDC-IBX113482390763/2021
USA/MN-CDC-IBX471655426276/2021
USA/MN-CDC-IBX493626031144/2021
USA/MN-CDC-IBX545675742559/2021
USA/MN-CDC-IBX481135952558/2021
USA/NM-CDC-IBX067470568168/2021
USA/PA-CDC-IBX521083594635/2021
USA/MN-CDC-IBX109879485545/2021
USA/NM-CDC-IBX479710085954/2021
USA/MN-CDC-IBX695921108891/2021
USA/MN-CDC-IBX984186073308/2021
USA/MN-CDC-IBX107484627317/2021
USA/NM-CDC-IBX189110202845/2021
USA/NM-CDC-IBX187259253760/2021
USA/MN-CDC-IBX570393060367/2021
USA/MN-CDC-IBX003524587628/2021
USA/MN-CDC-IBX926977568071/2021
USA/MN-CDC-IBX936543911159/2021
USA/MN-CDC-IBX940813273833/2021
USA/MN-CDC-IBX658153678660/2021
USA/MN-CDC-IBX182251305613/2021
USA/MN-CDC-IBX946787919733/2021
USA/MN-CDC-IBX636825538215/2021
USA/AK-PHL15072/2021
USA/AK-PHL15124/2021
USA/AK-PHL15127/2021
USA/AK-PHL15126/2021
USA/AK-PHL15130/2021
USA/AK-PHL15128/2021
USA/AK-PHL15133/2021
USA/MN-CDC-IBX193868183535/2021
USA/AK-PHL15132/2021
USA/AK-PHL15125/2021
USA/AK-PHL15134/2021
USA/AK-PHL15123/2021
USA/AK-PHL15135/2021
USA/AK-PHL15131/2021
USA/OR-CDC-UW21110575198/2021
USA/OR-CDC-UW21110595652/2021
USA/OR-CDC-UW21110560171/2021
USA/WA-CDC-UW21110532705/2021
USA/OR-CDC-UW21110591247/2021
USA/OR-CDC-UW21110543004/2021
USA/OR-CDC-UW21110569592/2021
USA/NE-CDC-LC0375939/2021
USA/NE-CDC-LC0375955/2021
USA/NE-CDC-LC0375951/2021
USA/NE-CDC-LC0375940/2021
USA/NE-CDC-LC0375846/2021
USA/NE-CDC-LC0375952/2021
USA/IA-CDC-LC0376010/2021
USA/NE-CDC-LC0375812/2021
USA/NE-CDC-LC0375954/2021
USA/IA-CDC-LC0375799/2021
USA/IA-CDC-LC0376014/2021
USA/NE-CDC-LC0375948/2021
USA/NE-CDC-LC0375946/2021
USA/NE-CDC-LC0375950/2021
USA/NE-CDC-LC0375942/2021
USA/NE-CDC-LC0375815/2021
USA/NE-CDC-LC0375944/2021
USA/NE-CDC-LC0375941/2021
USA/NE-CDC-LC0375945/2021
USA/NE-CDC-LC0375814/2021
USA/IL-CDC-LC0375859/2021
USA/NE-CDC-LC0375991/2021
USA/NE-CDC-LC0375938/2021
USA/MO-CDC-LC0375728/2021
USA/MO-CDC-LC0375965/2021
USA/KS-CDC-LC0375997/2021
USA/MO-CDC-LC0375726/2021
USA/IL-CDC-LC0376104/2021
USA/MO-CDC-LC0375717/2021
USA/TX-CDC-LC0376097/2021
USA/WI-CDC-LC0376105/2021
USA/MO-CDC-LC0375727/2021
USA/KS-CDC-LC0375806/2021
USA/TX-CDC-LC0377482/2021
USA/CA-CDC-LC0377249/2021
USA/TX-CDC-LC0377313/2021
USA/NV-CDC-LC0377247/2021
USA/NM-CDC-LC0377471/2021
USA/CA-CDC-LC0377815/2021
USA/TX-CDC-LC0378020/2021
USA/CA-CDC-LC0377814/2021
USA/MO-CDC-LC0375733/2021
USA/KS-CDC-LC0375841/2021
USA/MO-CDC-LC0375716/2021
USA/TX-CDC-LC0375858/2021
USA/MO-CDC-LC0375969/2021
USA/KS-CDC-LC0375839/2021
USA/MO-CDC-LC0375985/2021
USA/MO-CDC-LC0375979/2021
USA/MO-CDC-LC0375720/2021
USA/MO-CDC-LC0376072/2021
USA/TX-CDC-LC0378010/2021
USA/KS-CDC-LC0375835/2021
USA/MO-CDC-LC0375719/2021
USA/MO-CDC-LC0375789/2021
USA/MO-CDC-LC0375722/2021
USA/NV-CDC-LC0377248/2021
USA/NV-CDC-LC0376212/2021
USA/IA-CDC-LC0376009/2021
USA/KS-CDC-LC0376004/2021
USA/MO-CDC-LC0375980/2021
USA/MO-CDC-LC0375981/2021
USA/KS-CDC-LC0376000/2021
USA/KS-CDC-LC0375996/2021
USA/KS-CDC-LC0375702/2021
USA/KS-CDC-LC0375998/2021
USA/KS-CDC-LC0375836/2021
USA/KS-CDC-LC0375703/2021
USA/KS-CDC-LC0376003/2021
USA/KS-CDC-LC0376002/2021
USA/MO-CDC-LC0375972/2021
USA/WA-CDC-LC0375615/2021
USA/OR-CDC-LC0374956/2021
USA/ID-CDC-LC0374943/2021
USA/KY-CDC-LC0375569/2021
USA/KY-CDC-LC0375024/2021
USA/ID-CDC-LC0374991/2021
USA/KY-CDC-LC0375533/2021
USA/ID-CDC-LC0374941/2021
USA/MT-CDC-LC0374988/2021
USA/ID-CDC-LC0374940/2021
USA/OR-CDC-LC0374959/2021
USA/OR-CDC-LC0374964/2021
USA/KY-CDC-LC0375560/2021
USA/WV-CDC-LC0375525/2021
USA/ID-CDC-LC0375512/2021
USA/WV-CDC-LC0375662/2021
USA/MN-CDC-LC0380501/2021
USA/KY-CDC-LC0375228/2021
USA/IA-CDC-LC0376548/2021
USA/WV-CDC-LC0375203/2021
USA/NV-CDC-LC0376652/2021
USA/MO-CDC-LC0376526/2021
USA/MO-CDC-LC0376533/2021
USA/AZ-CDC-LC0380548/2021
USA/MO-CDC-LC0376534/2021
USA/AR-CDC-LC0380765/2021
USA/AZ-CDC-LC0380546/2021
USA/WV-CDC-LC0380441/2021
USA/NM-CDC-LC0381053/2021
USA/AR-CDC-LC0380768/2021
USA/AR-CDC-LC0380766/2021
USA/KY-CDC-LC0375531/2021
USA/TX-CDC-LC0380858/2021
USA/MI-CDC-LC0375058/2021
USA/TX-CDC-LC0380494/2021
USA/MI-CDC-LC0375161/2021
USA/PA-CDC-LC0375241/2021
USA/OR-CDC-LC0374957/2021
USA/OR-CDC-LC0374963/2021
USA/OR-CDC-LC0374960/2021
USA/OR-CDC-LC0374958/2021
USA/KY-CDC-LC0375227/2021
USA/KY-CDC-LC0375226/2021
USA/IN-CDC-LC0375211/2021
USA/OH-CDC-LC0375242/2021
USA/MO-CDC-LC0375987/2021
USA/OH-CDC-LC0375289/2021
USA/IL-CDC-LC0376576/2021
USA/OH-CDC-LC0375288/2021
USA/MO-CDC-LC0375966/2021
USA/IL-CDC-LC0375239/2021
USA/IN-CDC-LC0375229/2021
USA/PA-CDC-LC0375276/2021
USA/PA-CDC-LC0375273/2021
USA/FL-CDC-LC0381594/2021
USA/NM-CDC-LC0381601/2021
USA/NM-CDC-LC0381664/2021
USA/WI-CDC-LC0381722/2021
USA/MO-CDC-LC0375732/2021
USA/IL-CDC-LC0381782/2021
USA/WI-CDC-LC0381771/2021
USA/IL-CDC-LC0381622/2021
USA/IL-CDC-LC0381627/2021
USA/NM-CDC-LC0381656/2021
USA/IL-CDC-LC0381628/2021
USA/PA-CDC-LC0375272/2021
USA/NM-CDC-LC0381657/2021
USA/NM-CDC-LC0381653/2021
USA/UT-CDC-LC0381733/2021
USA/NM-CDC-LC0381602/2021
USA/IL-CDC-LC0381774/2021
USA/IL-CDC-LC0381621/2021
USA/NH-CDC-LC0373183/2021
USA/NY-CDC-LC0379407/2021
USA/MA-CDC-LC0373192/2021
USA/NH-CDC-LC0373146/2021
USA/VT-CDC-LC0372717/2021
USA/NH-CDC-LC0372997/2021
USA/NH-CDC-LC0372996/2021
USA/NH-CDC-LC0372999/2021
USA/MA-CDC-LC0372908/2021
USA/NH-CDC-LC0373000/2021
USA/ME-CDC-LC0372716/2021
USA/NH-CDC-LC0373186/2021
USA/MA-CDC-LC0372749/2021
USA/NH-CDC-LC0372995/2021
USA/MA-CDC-LC0372747/2021
USA/NH-CDC-LC0373179/2021
USA/MA-CDC-LC0372750/2021
USA/NH-CDC-LC0372752/2021
USA/VT-CDC-LC0372745/2021
USA/MA-CDC-LC0373191/2021
USA/NH-CDC-LC0373177/2021
USA/NC-CDC-LC0373403/2021
USA/MA-CDC-LC0372746/2021
USA/MA-CDC-LC0372748/2021
USA/DE-CDC-LC0373175/2021
USA/FL-CDC-LC0373230/2021
USA/DE-CDC-LC0373314/2021
USA/MA-CDC-LC0373189/2021
USA/NH-CDC-LC0373074/2021
USA/PA-CDC-LC0373312/2021
USA/MD-CDC-LC0374101/2021
USA/PA-CDC-LC0373341/2021
USA/CT-CDC-LC0373313/2021
USA/NH-CDC-LC0373178/2021
USA/PA-CDC-LC0373368/2021
USA/NH-CDC-LC0373180/2021
USA/MA-CDC-LC0372907/2021
USA/MA-CDC-LC0373344/2021
USA/PA-CDC-LC0373025/2021
USA/RI-CDC-LC0373187/2021
USA/PA-CDC-LC0373345/2021
USA/NJ-CDC-LC0373004/2021
USA/TX-CDC-QDX30810849/2021
USA/MA-CDC-LC0373190/2021
USA/MA-CDC-LC0373188/2021
USA/NH-CDC-LC0372998/2021
USA/NM-CDC-QDX30810916/2021
USA/TX-CDC-QDX30810835/2021
USA/GA-CDC-QDX30810686/2021
USA/SC-CDC-QDX30810716/2021
USA/NY-CDC-QDX30811493/2021
USA/FL-CDC-QDX30811654/2021
USA/MO-CDC-QDX30811112/2021
USA/TX-CDC-QDX30810837/2021
USA/OH-CDC-QDX30811461/2021
USA/OH-CDC-QDX30811510/2021
USA/PA-CDC-QDX30811535/2021
USA/GA-CDC-QDX30810771/2021
USA/MD-CDC-QDX30854869/2021
USA/SC-CDC-QDX30810733/2021
USA/FL-CDC-QDX30811642/2021
USA/MO-CDC-QDX30811084/2021
USA/SC-CDC-QDX30810759/2021
USA/NC-CDC-QDX30810972/2021
USA/NM-CDC-QDX30810866/2021
USA/NC-CDC-QDX30810967/2021
USA/TN-CDC-QDX30810769/2021
USA/VA-CDC-QDX30810981/2021
USA/ME-CDC-QDX30855764/2021
USA/UT-CDC-QDX30855546/2021
USA/PA-CDC-QDX30811521/2021
USA/NY-CDC-QDX30811470/2021
USA/WI-CDC-QDX30855977/2021
USA/MO-CDC-QDX30811083/2021
USA/TN-CDC-QDX30810755/2021
USA/AR-CDC-QDX30811097/2021
USA/UT-CDC-QDX30855543/2021
USA/SC-CDC-QDX30810725/2021
USA/AK-CDC-QDX30811277/2021
USA/IN-CDC-QDX30855965/2021
USA/TX-CDC-QDX30855212/2021
USA/NC-CDC-QDX30810772/2021
USA/TX-CDC-QDX30810928/2021
USA/GA-CDC-QDX30810683/2021
USA/KS-CDC-QDX30811091/2021
USA/NM-CDC-QDX30810860/2021
USA/NC-CDC-QDX30810975/2021
USA/OH-CDC-QDX30811509/2021
USA/NC-CDC-QDX30810746/2021
USA/NC-CDC-QDX30810748/2021
USA/MO-CDC-QDX30811106/2021
USA/NC-CDC-QDX30810977/2021
USA/SC-CDC-QDX30810766/2021
USA/TX-CDC-QDX30810840/2021
USA/WI-CDC-QDX30855983/2021
USA/TX-CDC-QDX30855250/2021
USA/TX-CDC-QDX30810831/2021
USA/VA-CDC-QDX30854881/2021
USA/NC-CDC-QDX30810978/2021
USA/GA-CDC-QDX30810694/2021
USA/MO-CDC-QDX30811113/2021
USA/VT-CDC-QDX30855745/2021
USA/WI-CDC-QDX30855976/2021
USA/NC-CDC-QDX30810775/2021
USA/MI-CDC-QDX30855921/2021
USA/VA-CDC-QDX30810960/2021
USA/NY-CDC-QDX30811455/2021
USA/FL-CDC-QDX30811210/2021
USA/GA-CDC-QDX30810681/2021
USA/GA-CDC-QDX30810741/2021
USA/MN-CDC-QDX30855971/2021
USA/MO-CDC-QDX30811107/2021
USA/NC-CDC-QDX30810966/2021
USA/FL-CDC-QDX30811208/2021
USA/SC-CDC-QDX30810724/2021
USA/NC-CDC-QDX30810758/2021
USA/GA-CDC-QDX30810679/2021
USA/UT-CDC-QDX30855544/2021
USA/OH-CDC-QDX30811512/2021
USA/NC-CDC-QDX30810970/2021
USA/NC-CDC-QDX30810976/2021
USA/NY-CDC-QDX30811474/2021
USA/NC-CDC-QDX30810767/2021
USA/MO-CDC-QDX30811109/2021
USA/PA-CDC-QDX30811507/2021
USA/VA-CDC-QDX30810962/2021
USA/GA-CDC-QDX30810682/2021
USA/GA-CDC-QDX30810703/2021
USA/TX-CDC-QDX30855172/2021
USA/KS-CDC-QDX30811082/2021
USA/OH-CDC-QDX30811458/2021
USA/TX-CDC-QDX30810836/2021
USA/TX-CDC-QDX30810851/2021
USA/NC-CDC-QDX30810751/2021
USA/TN-CDC-QDX30810756/2021
USA/TX-CDC-QDX30810833/2021
USA/TX-CDC-QDX30810832/2021
USA/GA-CDC-QDX30810695/2021
USA/OH-CDC-QDX30811504/2021
USA/FL-CDC-QDX30811657/2021
USA/NC-CDC-QDX30810763/2021
USA/GA-CDC-QDX30810714/2021
USA/MD-CDC-QDX30854890/2021
USA/MO-CDC-QDX30811105/2021
USA/VA-CDC-QDX30810982/2021
USA/GA-CDC-QDX30810704/2021
USA/TX-CDC-QDX30810858/2021
USA/KS-CDC-QDX30811081/2021
USA/TN-CDC-QDX30810754/2021
USA/OH-CDC-QDX30811465/2021
USA/TX-CDC-QDX30810842/2021
USA/OH-CDC-QDX30811508/2021
USA/NC-CDC-QDX30810749/2021
USA/PA-CDC-QDX30811486/2021
USA/NY-CDC-QDX30811441/2021
USA/TX-CDC-QDX30855191/2021
USA/NY-CDC-QDX30811467/2021
USA/GA-CDC-QDX30810708/2021
USA/KS-CDC-QDX30811094/2021
USA/OH-CDC-QDX30811457/2021
USA/SC-CDC-QDX30810731/2021
USA/MO-CDC-QDX30811085/2021
USA/SC-CDC-QDX30810711/2021
USA/TX-CDC-QDX30810826/2021
USA/NM-CDC-QDX30810886/2021
USA/TN-CDC-QDX30810736/2021
USA/NM-CDC-QDX30810855/2021
USA/TN-CDC-QDX30810762/2021
USA/VA-CDC-QDX30810963/2021
USA/FL-CDC-QDX30811661/2021
USA/SC-CDC-QDX30810723/2021
USA/VA-CDC-QDX30810964/2021
USA/SC-CDC-QDX30810709/2021
USA/SC-CDC-QDX30810710/2021
USA/SC-CDC-QDX30810713/2021
USA/OH-CDC-QDX30811516/2021
USA/SC-CDC-QDX30810770/2021
USA/TX-CDC-QDX30810829/2021
USA/FL-CDC-QDX30811641/2021
USA/TX-CDC-QDX30810828/2021
USA/PA-CDC-QDX30811539/2021
USA/PA-CDC-QDX30811513/2021
USA/UT-CDC-QDX30855549/2021
USA/VA-CDC-QDX30810980/2021
USA/NY-CDC-QDX30811444/2021
USA/AL-CDC-QDX30810692/2021
USA/SC-CDC-QDX30810721/2021
USA/OH-CDC-QDX30811436/2021
USA/MO-CDC-QDX30811110/2021
USA/SC-CDC-QDX30810700/2021
USA/OH-CDC-QDX30811438/2021
USA/KS-CDC-QDX30811111/2021
USA/NC-CDC-QDX30810776/2021
USA/MO-CDC-QDX30811100/2021
USA/SC-CDC-QDX30810732/2021
USA/NM-CDC-QDX30810884/2021
USA/SC-CDC-QDX30810707/2021
USA/NC-CDC-QDX30810730/2021
USA/NM-CDC-QDX30810848/2021
USA/GA-CDC-QDX30810696/2021
USA/VA-CDC-QDX30810979/2021
USA/TX-CDC-QDX30810844/2021
USA/OH-CDC-QDX30811463/2021
USA/FL-CDC-QDX30811218/2021
USA/KS-CDC-QDX30811092/2021
USA/GA-CDC-QDX30810697/2021
USA/TX-CDC-QDX30810838/2021
USA/NY-CDC-QDX30811424/2021
USA/MO-CDC-QDX30811090/2021
USA/TX-CDC-QDX30810843/2021
USA/NM-CDC-QDX30810847/2021
USA/MO-CDC-QDX30811108/2021
USA/GA-CDC-QDX30810684/2021
USA/NC-CDC-QDX30810984/2021
USA/OH-CDC-QDX30811481/2021
USA/TN-CDC-QDX30810729/2021
USA/ND-CDC-QDX30855970/2021
USA/TX-CDC-QDX30855231/2021
USA/SC-CDC-QDX30810717/2021
USA/TX-CDC-QDX30855174/2021
USA/TX-CDC-QDX30855258/2021
USA/IL-CDC-QDX30855411/2021
USA/TX-CDC-QDX30855182/2021
USA/TX-CDC-QDX30855203/2021
USA/TX-CDC-QDX30855205/2021
USA/TX-CDC-QDX30855185/2021
USA/SC-CDC-QDX30810718/2021
USA/CT-CDC-QDX30855696/2021
USA/TX-CDC-QDX30855240/2021
USA/TX-CDC-QDX30855211/2021
USA/ME-CDC-QDX30855763/2021
USA/TX-CDC-QDX30855188/2021
USA/ME-CDC-QDX30855799/2021
USA/TX-CDC-QDX30855176/2021
USA/CT-CDC-QDX30855809/2021
USA/TX-CDC-QDX30810857/2021
USA/VT-CDC-QDX30855769/2021
USA/MO-CDC-QDX30811099/2021
USA/ME-CDC-QDX30855800/2021
USA/TX-CDC-QDX30855180/2021
USA/TX-CDC-QDX30810834/2021
USA/IL-CDC-QDX30855393/2021
USA/TX-CDC-QDX30855202/2021
USA/WI-CDC-QDX30855973/2021
USA/TX-CDC-QDX30810845/2021
USA/NH-CDC-QDX30855715/2021
USA/WI-CDC-QDX30855981/2021
USA/TX-CDC-QDX30855190/2021
USA/ME-CDC-QDX30855762/2021
USA/ME-CDC-QDX30855759/2021
USA/CT-CDC-QDX30855679/2021
USA/TX-CDC-QDX30810841/2021
USA/CT-CDC-QDX30855680/2021
USA/TX-CDC-QDX30855220/2021
USA/VT-CDC-QDX30855794/2021
USA/NH-CDC-QDX30855719/2021
USA/NH-CDC-QDX30855724/2021
USA/VT-CDC-QDX30855785/2021
USA/MN-CDC-QDX30855988/2021
USA/ME-CDC-QDX30855758/2021
USA/NM-CDC-QDX30810894/2021
USA/TX-CDC-QDX30855228/2021
USA/TX-CDC-QDX30855158/2021
USA/NE-CDC-QDX30855417/2021
USA/FL-CDC-QDX30811659/2021
USA/ME-CDC-QDX30855755/2021
USA/TX-CDC-QDX30855199/2021
USA/LA-CDC-QDX30855256/2021
USA/TX-CDC-QDX30855194/2021
USA/WI-CDC-QDX30855980/2021
USA/TX-CDC-QDX30855161/2021
USA/ME-CDC-QDX30855765/2021
USA/WI-CDC-QDX30855974/2021
USA/AK-CDC-QDX30811273/2021
USA/TX-CDC-QDX30855187/2021
USA/MD-CDC-QDX30854920/2021
USA/FL-CDC-QDX30855589/2021
USA/IL-CDC-QDX30855391/2021
USA/TX-CDC-QDX30855257/2021
USA/IL-CDC-QDX30855378/2021
USA/TX-CDC-QDX30855227/2021
USA/MN-CDC-QDX30855987/2021
USA/TX-CDC-QDX30855164/2021
USA/TX-CDC-QDX30855214/2021
USA/VT-CDC-QDX30855750/2021
USA/CT-CDC-QDX30855698/2021
USA/TX-CDC-QDX30855210/2021
USA/TX-CDC-QDX30855251/2021
USA/TX-CDC-QDX30855165/2021
USA/MN-CDC-QDX30855990/2021
USA/TX-CDC-QDX30855179/2021
USA/TX-CDC-QDX30855252/2021
USA/LA-CDC-QDX30855245/2021
USA/TX-CDC-QDX30855177/2021
USA/TX-CDC-QDX30855236/2021
USA/NC-CDC-QDX30810971/2021
USA/NM-CDC-QDX30810865/2021
USA/FL-CDC-QDX30811648/2021
USA/GA-CDC-QDX30810702/2021
USA/VT-CDC-QDX30855721/2021
USA/NM-CDC-QDX30810885/2021
USA/VA-CDC-QDX30854878/2021
USA/MA-CDC-QDX30855732/2021
USA/TN-CDC-QDX30810744/2021
USA/SC-CDC-QDX30810699/2021
USA/MD-CDC-QDX30854892/2021
USA/OH-CDC-QDX30811460/2021
USA/VT-CDC-QDX30855748/2021
USA/SC-CDC-QDX30810727/2021
USA/IN-CDC-QDX30855923/2021
USA/FL-CDC-QDX30855590/2021
USA/GA-CDC-QDX30810678/2021
USA/TN-CDC-QDX30810752/2021
USA/NC-CDC-QDX30810757/2021
USA/MD-CDC-QDX30854946/2021
USA/IN-CDC-QDX30855991/2021
USA/RI-CDC-QDX30855812/2021
USA/CT-CDC-QDX30855697/2021
USA/FL-CDC-QDX30811215/2021
USA/SC-CDC-QDX30810774/2021
USA/IL-CDC-QDX30855387/2021
USA/CT-CDC-QDX30855708/2021
USA/MD-CDC-QDX30854875/2021
USA/NM-CDC-QDX30810853/2021
USA/MO-CDC-QDX30811093/2021
USA/TN-CDC-QDX30810753/2021
USA/TX-CDC-QDX30810852/2021
USA/NM-CDC-QDX30810862/2021
USA/WA-CDC-QDX30811270/2021
USA/MA-CDC-QDX30855713/2021
USA/TX-CDC-QDX30855255/2021
USA/MA-CDC-QDX30855733/2021
USA/TX-CDC-QDX30855233/2021
USA/OR-CDC-QDX30811271/2021
USA/VA-CDC-QDX30854883/2021
USA/CT-CDC-QDX30855751/2021
USA/TX-CDC-QDX30855183/2021
USA/VT-CDC-QDX30855749/2021
USA/CA-CDC-STM-K7MMKYACB/2021
USA/NM-CDC-QDX30810915/2021
USA/MO-CDC-ASC210523690/2021
USA/TX-CDC-QDX30855238/2021
USA/TN-CDC-QDX30810743/2021
USA/NM-CDC-ASC210523696/2021
USA/OH-CDC-ASC210523705/2021
USA/CA-CDC-ASC210523809/2021
USA/MN-CDC-ASC210523807/2021
USA/UT-CDC-QDX30855548/2021
USA/MD-CDC-ASC210523795/2021
USA/PA-CDC-ASC210523702/2021
USA/NC-CDC-ASC210523786/2021
USA/NY-CDC-ASC210523699/2021
USA/MI-CDC-ASC210523708/2021
USA/MD-CDC-ASC210523792/2021
USA/OH-CDC-ASC210523796/2021
USA/PA-CDC-ASC210523789/2021
USA/IL-CDC-ASC210523798/2021
USA/NY-CDC-ASC210523802/2021
USA/NY-CDC-ASC210523803/2021
USA/MO-CDC-ASC210523785/2021
USA/CO-CDC-ASC210523721/2021
USA/OR-CDC-ASC210453893/2021
USA/CO-CDC-ASC210523719/2021
USA/AZ-CDC-ASC210523684/2021
USA/WA-CDC-ASC210523808/2021
USA/CT-CDC-ASC210523717/2021
USA/AZ-CDC-ASC210523811/2021
USA/CA-CDC-ASC210522444/2021
USA/CA-CDC-ASC210522443/2021
USA/MA-CDC-ASC210522440/2021
USA/NJ-CDC-ASC210522441/2021
USA/MO-CDC-ASC210522437/2021
USA/NJ-CDC-ASC210522442/2021
USA/OH-CDC-ASC210522432/2021
USA/IA-CDC-ASC210522435/2021
USA/CA-CDC-ASC210522431/2021
USA/TX-CDC-ASC210522434/2021
USA/NM-CDC-ASC210522424/2021
USA/SD-CDC-ASC210522429/2021
USA/VA-CDC-ASC210522447/2021
USA/NY-CDC-ASC210522421/2021
USA/NY-CDC-ASC210522420/2021
USA/MA-CDC-ASC210522419/2021
USA/WI-CDC-ASC210524212/2021
USA/MN-CDC-ASC210522411/2021
USA/WI-CDC-ASC210522410/2021
USA/VA-CDC-ASC210522414/2021
USA/CO-CDC-ASC210523720/2021
USA/IL-CDC-ASC210522409/2021
USA/IL-CDC-ASC210522408/2021
USA/MI-CDC-ASC210522407/2021
USA/MD-CDC-ASC210522423/2021
USA/MI-CDC-ASC210522406/2021
USA/VA-CDC-ASC210522449/2021
USA/AL-CDC-ASC210523689/2021
USA/OH-CDC-ASC210522451/2021
USA/MO-CDC-ASC210523681/2021
USA/MO-CDC-ASC210523680/2021
USA/PR-CDC-ASC210523678/2021
USA/MO-CDC-ASC210523679/2021
USA/IL-CDC-ASC210523675/2021
USA/CA-CDC-ASC210523670/2021
USA/MI-CDC-ASC210523666/2021
USA/IL-CDC-ASC210523674/2021
USA/OH-CDC-ASC210522450/2021
USA/MI-CDC-ASC210523665/2021
USA/IN-CDC-ASC210523660/2021
USA/IN-CDC-ASC210523659/2021
USA/IL-CDC-ASC210523657/2021
USA/TX-CDC-ASC210523658/2021
USA/IN-CDC-ASC210522403/2021
USA/PA-CDC-ASC210523656/2021
USA/IL-CDC-ASC210523653/2021
USA/AR-CDC-ASC210523654/2021
USA/FL-CDC-ASC210523556/2021
USA/FL-CDC-ASC210523555/2021
USA/MI-CDC-ASC210523662/2021
USA/FL-CDC-ASC210523554/2021
USA/AZ-CDC-ASC210523816/2021
USA/AZ-CDC-ASC210523812/2021
USA/MO-CDC-ASC210523682/2021
USA/OK-CDC-ASC210525145/2021
USA/MI-CDC-ASC210525136/2021
USA/NC-CDC-ASC210525137/2021
USA/MI-CDC-ASC210523605/2021
USA/MI-CDC-ASC210525134/2021
USA/NY-CDC-ASC210525138/2021
USA/WI-CDC-ASC210524213/2021
USA/WI-CDC-ASC210524222/2021
USA/WI-CDC-ASC210524228/2021
USA/TX-CDC-ASC210524219/2021
USA/MI-CDC-ASC210525142/2021
USA/TX-CDC-ASC210525146/2021
USA/NJ-CDC-ASC210525119/2021
USA/WI-CDC-ASC210525118/2021
USA/MI-CDC-ASC210525141/2021
USA/WI-CDC-ASC210525116/2021
USA/WI-CDC-ASC210525117/2021
USA/WI-CDC-ASC210525115/2021
USA/WI-CDC-ASC210524259/2021
USA/WI-CDC-ASC210524246/2021
USA/FL-CDC-ASC210525109/2021
USA/CA-CDC-ASC210525157/2021
USA/WI-CDC-ASC210524225/2021
USA/MN-CDC-ASC210524266/2021
USA/CA-CDC-ASC210525159/2021
USA/NY-CDC-ASC210525249/2021
USA/TX-CDC-ASC210525230/2021
USA/IN-CDC-ASC210525386/2021
USA/IN-CDC-ASC210525198/2021
USA/IN-CDC-ASC210525387/2021
USA/WI-CDC-ASC210525389/2021
USA/WI-CDC-ASC210525391/2021
USA/WI-CDC-ASC210525390/2021
USA/AZ-CDC-ASC210525393/2021
USA/CA-CDC-ASC210525158/2021
USA/AZ-CDC-ASC210525394/2021
USA/AZ-CDC-ASC210525396/2021
USA/AZ-CDC-ASC210525397/2021
USA/CA-CDC-ASC210525416/2021
USA/MN-CDC-ASC210525401/2021
USA/CA-CDC-ASC210525189/2021
USA/CA-CDC-ASC210525427/2021
USA/MT-CDC-ASC210525419/2021
USA/CA-CDC-ASC210525418/2021
USA/CA-CDC-ASC210525428/2021
USA/MN-CDC-ASC210524268/2021
USA/CA-CDC-ASC210524124/2021
USA/AZ-CDC-ASC210524125/2021
USA/AZ-CDC-ASC210524126/2021
USA/AZ-CDC-ASC210524128/2021
USA/AZ-CDC-ASC210524130/2021
USA/AZ-CDC-ASC210524127/2021
USA/FL-CDC-ASC210524405/2021
USA/FL-CDC-ASC210524395/2021
USA/AZ-CDC-ASC210524160/2021
USA/MI-CDC-ASC210524173/2021
USA/NY-CDC-ASC210525250/2021
USA/FL-CDC-ASC210524177/2021
USA/MI-CDC-ASC210524171/2021
USA/TN-CDC-ASC210524179/2021
USA/FL-CDC-ASC210524180/2021
USA/MN-CDC-ASC210524181/2021
USA/MN-CDC-ASC210524182/2021
USA/TX-CDC-ASC210524188/2021
USA/MI-CDC-ASC210524168/2021
USA/CA-CDC-ASC210525093/2021
USA/MN-CDC-ASC210524273/2021
USA/CA-CDC-ASC210525092/2021
USA/IN-CDC-ASC210525077/2021
USA/IN-CDC-ASC210525075/2021
USA/AZ-CDC-ASC210524123/2021
USA/IN-CDC-ASC210525081/2021
USA/IN-CDC-ASC210525076/2021
USA/IN-CDC-ASC210525074/2021
USA/RI-CDC-ASC210525073/2021
USA/RI-CDC-ASC210525072/2021
USA/AZ-CDC-ASC210524121/2021
USA/AZ-CDC-ASC210524122/2021
USA/CA-CDC-ASC210524118/2021
USA/CA-CDC-ASC210524431/2021
USA/MA-CDC-ASC210524439/2021
USA/CA-CDC-ASC210524120/2021
USA/AZ-CDC-ASC210524104/2021
USA/IN-CDC-ASC210524314/2021
USA/AZ-CDC-ASC210524426/2021
USA/AZ-CDC-ASC210524424/2021
USA/CA-CDC-ASC210524329/2021
USA/AZ-CDC-ASC210524105/2021
USA/CA-CDC-ASC210524318/2021
USA/CA-CDC-ASC210524113/2021
USA/AZ-CDC-ASC210523813/2021
USA/CO-CDC-ASC210523643/2021
USA/IL-CDC-ASC210525258/2021
USA/TX-CDC-ASC210526750/2021
USA/CO-CDC-ASC210523641/2021
USA/NC-CDC-ASC210523639/2021
USA/MA-CDC-ASC210523638/2021
USA/MA-CDC-ASC210523637/2021
USA/PA-CDC-ASC210523636/2021
USA/PA-CDC-ASC210523635/2021
USA/AZ-CDC-ASC210523630/2021
USA/NV-CDC-ASC210523625/2021
USA/NJ-CDC-ASC210523628/2021
USA/WI-CDC-ASC210523627/2021
USA/WI-CDC-ASC210523626/2021
USA/KY-CDC-ASC210523633/2021
USA/NV-CDC-ASC210523624/2021
USA/KY-CDC-ASC210523632/2021
USA/VA-CDC-ASC210523622/2021
USA/IN-CDC-ASC210523623/2021
USA/AZ-CDC-ASC210523629/2021
USA/CA-CDC-ASC210524450/2021
USA/TX-CDC-ASC210523621/2021
USA/CO-CDC-ASC210523647/2021
USA/NC-CDC-ASC210523649/2021
USA/ID-CDC-ASC210523824/2021
USA/NV-CDC-ASC210523822/2021
USA/AZ-CDC-ASC210523829/2021
USA/AZ-CDC-ASC210523631/2021
USA/MO-CDC-ASC210523836/2021
USA/AZ-CDC-ASC210523820/2021
USA/IA-CDC-ASC210523832/2021
USA/MO-CDC-ASC210523648/2021
USA/IA-CDC-ASC210523831/2021
USA/AZ-CDC-ASC210523830/2021
USA/OR-CDC-ASC210453891/2021
USA/KS-CDC-ASC210451443/2021
USA/CA-CDC-ASC210451639/2021
USA/MN-CDC-ASC210523837/2021
USA/KS-CDC-ASC210524035/2021
USA/WI-CDC-ASC210523650/2021
USA/UT-CDC-ASC210392890/2021
USA/NJ-CDC-ASC210523618/2021
USA/FL-CDC-ASC210526713/2021
USA/MA-CDC-ASC210523620/2021
USA/FL-CDC-ASC210523588/2021
USA/FL-CDC-ASC210523586/2021
USA/UT-CDC-ASC210393178/2021
USA/TX-CDC-ASC210523590/2021
USA/FL-CDC-ASC210523584/2021
USA/UT-CDC-ASC210393179/2021
USA/OH-CDC-ASC210523574/2021
USA/TX-CDC-ASC210523580/2021
USA/NY-CDC-ASC210523576/2021
USA/MO-CDC-ASC210523581/2021
USA/TX-CDC-ASC210523591/2021
USA/CA-CDC-ASC210523573/2021
USA/OH-CDC-ASC210523575/2021
USA/NY-CDC-ASC210523571/2021
USA/CT-CDC-ASC210523570/2021
USA/CT-CDC-ASC210523569/2021
USA/TN-CDC-ASC210523562/2021
USA/TN-CDC-ASC210523561/2021
USA/IL-CDC-ASC210523568/2021
USA/TN-CDC-ASC210523563/2021
USA/NY-CDC-ASC210523594/2021
USA/NM-CDC-ASC210523592/2021
USA/MI-CDC-ASC210523619/2021
USA/CA-CDC-ASC210523572/2021
USA/NJ-CDC-ASC210523617/2021
USA/TX-CDC-ASC210523616/2021
USA/AZ-CDC-ASC210523615/2021
USA/MD-CDC-ASC210523612/2021
USA/NJ-CDC-ASC210523614/2021
USA/TX-CDC-ASC210523610/2021
USA/NY-CDC-ASC210523609/2021
USA/MD-CDC-ASC210523611/2021
USA/NY-CDC-ASC210523607/2021
USA/IA-CDC-ASC210523606/2021
USA/CA-CDC-ASC210523603/2021
USA/NY-CDC-ASC210523593/2021
USA/CA-CDC-ASC210523602/2021
USA/NJ-CDC-ASC210523604/2021
USA/IN-CDC-ASC210523601/2021
USA/IN-CDC-ASC210523600/2021
USA/NV-CDC-ASC210523598/2021
USA/OK-CDC-ASC210525974/2021
USA/IL-CDC-ASC210523596/2021
USA/IL-CDC-ASC210389674/2021
USA/UT-CDC-ASC210390647/2021
USA/WI-CDC-ASC210522401/2021
USA/WI-CDC-ASC210522399/2021
USA/OH-CDC-ASC210390650/2021
USA/UT-CDC-ASC210390648/2021
USA/OH-CDC-ASC210390649/2021
USA/OH-CDC-ASC210390651/2021
USA/IA-CDC-ASC210390658/2021
USA/NY-CDC-ASC210524355/2021
USA/MD-CDC-ASC210386787/2021
USA/CA-CDC-ASC210388683/2021
USA/CA-CDC-ASC210388685/2021
USA/CA-CDC-ASC210388684/2021
USA/CA-CDC-ASC210388688/2021
USA/CA-CDC-ASC210388686/2021
USA/CA-CDC-ASC210388687/2021
USA/CA-CDC-ASC210388689/2021
USA/ME-CDC-ASC210388691/2021
USA/NC-CDC-ASC210388695/2021
USA/PA-CDC-ASC210388697/2021
USA/NC-CDC-ASC210388696/2021
USA/UT-CDC-ASC210390645/2021
USA/TX-CDC-ASC210390642/2021
USA/MS-CDC-ASC210390619/2021
USA/MO-CDC-ASC210390620/2021
USA/ID-CDC-ASC210390617/2021
USA/NJ-CDC-ASC210390622/2021
USA/NM-CDC-ASC210390621/2021
USA/NM-CDC-ASC210390623/2021
USA/SD-CDC-ASC210390624/2021
USA/NM-CDC-ASC210390631/2021
USA/NM-CDC-ASC210390629/2021
USA/CA-CDC-ASC210390633/2021
USA/NM-CDC-ASC210390626/2021
USA/UT-CDC-ASC210390646/2021
USA/CA-CDC-ASC210390635/2021
USA/TX-CDC-ASC210390639/2021
USA/AZ-CDC-ASC210390638/2021
USA/TX-CDC-ASC210390641/2021
USA/OH-CDC-ASC210388699/2021
USA/MA-CDC-ASC210390643/2021
USA/WV-CDC-ASC210389671/2021
USA/ID-CDC-ASC210390616/2021
USA/CO-CDC-ASC210391328/2021
USA/CO-CDC-ASC210389711/2021
USA/PA-CDC-ASC210391331/2021
USA/OH-CDC-ASC210391332/2021
USA/OH-CDC-ASC210391333/2021
USA/TX-CDC-ASC210390640/2021
USA/OH-CDC-ASC210391334/2021
USA/CA-CDC-ASC210391336/2021
USA/OH-CDC-ASC210391335/2021
USA/CA-CDC-ASC210391338/2021
USA/CA-CDC-ASC210388690/2021
USA/CA-CDC-ASC210391340/2021
USA/CA-CDC-ASC210391341/2021
USA/CA-CDC-ASC210391339/2021
USA/UT-CDC-ASC210520607/2021
USA/TX-CDC-ASC210520606/2021
USA/GA-CDC-ASC210522616/2021
USA/GA-CDC-ASC210389669/2021
USA/OH-CDC-ASC210520937/2021
USA/NJ-CDC-ASC210523492/2021
USA/PA-CDC-ASC210389705/2021
USA/CO-CDC-ASC210389710/2021
USA/NJ-CDC-ASC210389707/2021
USA/IL-CDC-ASC210523597/2021
USA/MA-CDC-ASC210389672/2021
USA/NJ-CDC-ASC210389679/2021
USA/NJ-CDC-ASC210389678/2021
USA/MN-CDC-ASC210389680/2021
USA/WI-CDC-ASC210389675/2021
USA/MN-CDC-ASC210389682/2021
USA/WI-CDC-ASC210389676/2021
USA/NM-CDC-ASC210389684/2021
USA/NM-CDC-ASC210389685/2021
USA/NM-CDC-ASC210389686/2021
USA/NM-CDC-ASC210389687/2021
USA/NY-CDC-ASC210389689/2021
USA/AZ-CDC-ASC210389690/2021
USA/AZ-CDC-ASC210389691/2021
USA/AZ-CDC-ASC210389692/2021
USA/MI-CDC-ASC210522695/2021
USA/NC-CDC-ASC210389695/2021
USA/ME-CDC-ASC210389694/2021
USA/IL-CDC-ASC210389697/2021
USA/CA-CDC-ASC210390615/2021
USA/WI-CDC-ASC210522400/2021
USA/IN-CDC-ASC210390579/2021
USA/IL-CDC-ASC210522621/2021
USA/CA-CDC-ASC210522689/2021
USA/IN-CDC-ASC210390580/2021
USA/ME-CDC-ASC210522671/2021
USA/TX-CDC-ASC210522672/2021
USA/MI-CDC-ASC210522669/2021
USA/ME-CDC-ASC210522670/2021
USA/PA-CDC-ASC210390582/2021
USA/ID-CDC-ASC210390585/2021
USA/MT-CDC-ASC210390586/2021
USA/MT-CDC-ASC210390587/2021
USA/MI-CDC-ASC210389706/2021
USA/NM-CDC-ASC210390589/2021
USA/MI-CDC-ASC210522665/2021
USA/MD-CDC-ASC210522666/2021
USA/MA-CDC-ASC210522667/2021
USA/TX-CDC-ASC210390578/2021
USA/NM-CDC-ASC210390591/2021
USA/CA-CDC-ASC210522664/2021
USA/NJ-CDC-ASC210390575/2021
USA/NM-CDC-ASC210390590/2021
USA/MI-CDC-ASC210522696/2021
USA/IL-CDC-ASC210390573/2021
USA/NE-CDC-ASC210522697/2021
USA/NJ-CDC-ASC210522699/2021
USA/NE-CDC-ASC210522698/2021
USA/SC-CDC-ASC210522700/2021
USA/CA-CDC-ASC210522706/2021
USA/SC-CDC-ASC210522704/2021
USA/MA-CDC-ASC210522702/2021
USA/NE-CDC-ASC210522693/2021
USA/CA-CDC-ASC210390568/2021
USA/CO-CDC-ASC210522692/2021
USA/KY-CDC-ASC210522691/2021
USA/IN-CDC-ASC210522707/2021
USA/IA-CDC-ASC210390566/2021
USA/NE-CDC-ASC210522690/2021
USA/MA-CDC-ASC210390570/2021
USA/MI-CDC-ASC210390574/2021
USA/NM-CDC-ASC210390592/2021
USA/MA-CDC-ASC210390571/2021
USA/IL-CDC-ASC210390572/2021
USA/NM-CDC-ASC210390593/2021
USA/WI-CDC-ASC210522660/2021
USA/CA-CDC-ASC210390569/2021
USA/CA-CDC-ASC210522645/2021
USA/IL-CDC-ASC210522650/2021
USA/MI-CDC-ASC210522646/2021
USA/NE-CDC-ASC210522644/2021
USA/IL-CDC-ASC210522635/2021
USA/NE-CDC-ASC210522643/2021
USA/AZ-CDC-ASC210522642/2021
USA/IL-CDC-ASC210522630/2021
USA/CT-CDC-ASC210390612/2021
USA/IN-CDC-ASC210522628/2021
USA/CA-CDC-ASC210390611/2021
USA/SD-CDC-ASC210390613/2021
USA/NH-CDC-ASC210522625/2021
USA/MA-CDC-ASC210522627/2021
USA/NV-CDC-ASC210522623/2021
USA/MT-CDC-ASC210522622/2021
USA/MI-CDC-ASC210390610/2021
USA/CT-CDC-ASC210390614/2021
USA/CO-CDC-ASC210522652/2021
USA/CO-CDC-ASC210522651/2021
USA/CA-CDC-ASC210522653/2021
USA/IL-CDC-ASC210522658/2021
USA/NM-CDC-ASC210390595/2021
USA/IL-CDC-ASC210522657/2021
USA/WI-CDC-ASC210522656/2021
USA/WI-CDC-ASC210522659/2021
USA/LA-CDC-ASC210390596/2021
USA/WV-CDC-ASC210522655/2021
USA/MN-CDC-ASC210390598/2021
USA/WI-CDC-ASC210522626/2021
USA/WI-CDC-ASC210390600/2021
USA/NJ-CDC-ASC210523493/2021
USA/OH-CDC-ASC210390603/2021
USA/MI-CDC-ASC210390604/2021
USA/WI-CDC-ASC210390602/2021
USA/MI-CDC-ASC210390605/2021
USA/MI-CDC-ASC210390609/2021
USA/MI-CDC-ASC210390606/2021
USA/MI-CDC-ASC210390608/2021
USA/MI-CDC-ASC210390607/2021
USA/WI-CDC-ASC210390601/2021
USA/IL-CDC-ASC210522654/2021
USA/ME-CDC-ASC210389693/2021
USA/WI-CDC-ASC210522610/2021
USA/TX-CDC-ASC210523756/2021
USA/MI-CDC-ASC210523757/2021
USA/MI-CDC-ASC210523758/2021
USA/NY-CDC-ASC210523761/2021
USA/MI-CDC-ASC210523759/2021
USA/MI-CDC-ASC210523762/2021
USA/MI-CDC-ASC210523763/2021
USA/MI-CDC-ASC210523768/2021
USA/MI-CDC-ASC210390599/2021
USA/CO-CDC-ASC210523770/2021
USA/IN-CDC-ASC210523766/2021
USA/AZ-CDC-ASC210523767/2021
USA/CO-CDC-ASC210523772/2021
USA/AZ-CDC-ASC210523779/2021
USA/MI-CDC-ASC210523777/2021
USA/IL-CDC-ASC210523776/2021
USA/MI-CDC-ASC210523773/2021
USA/CA-CDC-ASC210522613/2021
USA/MA-CDC-ASC210523778/2021
USA/IL-CDC-ASC210523780/2021
USA/OK-CDC-ASC210523782/2021
USA/IA-CDC-ASC210523755/2021
USA/IL-CDC-ASC210523752/2021
USA/IA-CDC-ASC210523754/2021
USA/IL-CDC-ASC210523722/2021
USA/IA-CDC-ASC210523753/2021
USA/MI-CDC-ASC210523726/2021
USA/PA-CDC-ASC210523724/2021
USA/OK-CDC-ASC210523727/2021
USA/TX-CDC-ASC210523723/2021
USA/WY-CDC-ASC210523731/2021
USA/WY-CDC-ASC210523730/2021
USA/MA-CDC-ASC210523732/2021
USA/AZ-CDC-ASC210522611/2021
USA/IA-CDC-ASC210523784/2021
USA/IA-CDC-ASC210523738/2021
USA/IN-CDC-ASC210523744/2021
USA/IL-CDC-ASC210523737/2021
USA/MN-CDC-ASC210523741/2021
USA/MN-CDC-ASC210523739/2021
USA/ID-CDC-ASC210523749/2021
USA/OH-CDC-ASC210390483/2021
USA/CA-CDC-ASC210523751/2021
USA/MA-CDC-ASC210523735/2021
USA/OK-CDC-ASC210523742/2021
USA/PA-CDC-ASC210523729/2021
USA/MN-CDC-ASC210390546/2021
USA/TN-CDC-ASC210390482/2021
USA/TN-CDC-ASC210390486/2021
USA/TN-CDC-ASC210390548/2021
USA/WI-CDC-ASC210390554/2021
USA/MN-CDC-ASC210390549/2021
USA/NC-CDC-ASC210390552/2021
USA/WI-CDC-ASC210390558/2021
USA/NY-CDC-ASC210390545/2021
USA/WI-CDC-ASC210390557/2021
USA/MN-CDC-ASC210390561/2021
USA/TN-CDC-ASC210522465/2021
USA/WI-CDC-ASC210522466/2021
USA/IL-CDC-ASC210390564/2021
USA/WI-CDC-ASC210522463/2021
USA/WI-CDC-ASC210390556/2021
USA/CT-CDC-ASC210522396/2021
USA/TN-CDC-ASC210522471/2021
USA/MI-CDC-ASC210522397/2021
USA/MI-CDC-ASC210522398/2021
USA/MN-CDC-ASC210390563/2021
USA/TN-CDC-ASC210390536/2021
USA/NC-CDC-ASC210523375/2021
USA/TN-CDC-ASC210390489/2021
USA/NY-CDC-ASC210390495/2021
USA/WI-CDC-ASC210390493/2021
USA/TN-CDC-ASC210390534/2021
USA/MN-CDC-ASC210390499/2021
USA/IA-CDC-ASC210390506/2021
USA/TN-CDC-ASC210390496/2021
USA/MO-CDC-ASC210390503/2021
USA/TN-CDC-ASC210390509/2021
USA/WI-CDC-ASC210390511/2021
USA/OH-CDC-ASC210390515/2021
USA/WI-CDC-ASC210390513/2021
USA/WI-CDC-ASC210390514/2021
USA/MO-CDC-ASC210390535/2021
USA/WI-CDC-ASC210390517/2021
USA/TN-CDC-ASC210390526/2021
USA/OH-CDC-ASC210390521/2021
USA/CO-CDC-ASC210523374/2021
USA/NY-CDC-ASC210390523/2021
USA/TN-CDC-ASC210390510/2021
USA/MI-CDC-ASC210522694/2021
USA/WI-CDC-ASC210390501/2021
USA/OH-CDC-ASC210522605/2021
USA/IA-CDC-ASC210523736/2021
USA/PA-CDC-ASC210523339/2021
USA/WI-CDC-ASC210523239/2021
USA/MI-CDC-ASC210523516/2021
USA/NE-CDC-ASC210523237/2021
USA/OH-CDC-ASC210523510/2021
USA/MI-CDC-ASC210523515/2021
USA/CT-CDC-ASC210523512/2021
USA/OH-CDC-ASC210523509/2021
USA/OH-CDC-ASC210523508/2021
USA/MO-CDC-ASC210523507/2021
USA/FL-CDC-ASC210523504/2021
USA/SC-CDC-ASC210523340/2021
USA/PA-CDC-ASC210523501/2021
USA/NM-CDC-ASC210523503/2021
USA/PA-CDC-ASC210523498/2021
USA/PA-CDC-ASC210523499/2021
USA/WI-CDC-ASC210522604/2021
USA/ID-CDC-ASC210522603/2021
USA/TN-CDC-ASC210389847/2021
USA/IL-CDC-ASC210522600/2021
USA/IN-CDC-ASC210522601/2021
USA/MI-CDC-ASC210522602/2021
USA/OH-CDC-ASC210523373/2021
USA/IN-CDC-ASC210389951/2021
USA/WV-CDC-ASC210523496/2021
USA/TX-CDC-ASC210522588/2021
USA/AL-CDC-ASC210523341/2021
USA/NE-CDC-ASC210523495/2021
USA/FL-CDC-ASC210523502/2021
USA/OH-CDC-ASC210523344/2021
USA/MA-CDC-ASC210523513/2021
USA/OH-CDC-ASC210523371/2021
USA/MT-CDC-ASC210523342/2021
USA/IA-CDC-ASC210523372/2021
USA/OH-CDC-ASC210523370/2021
USA/CA-CDC-ASC210522607/2021
USA/CO-CDC-ASC210523368/2021
USA/WI-CDC-ASC210522608/2021
USA/IN-CDC-ASC210523367/2021
USA/OH-CDC-ASC210523366/2021
USA/PA-CDC-ASC210523365/2021
USA/OH-CDC-ASC210523353/2021
USA/WV-CDC-ASC210523349/2021
USA/FL-CDC-ASC210523350/2021
USA/CA-CDC-ASC210523351/2021
USA/OH-CDC-ASC210523355/2021
USA/NE-CDC-ASC210523494/2021
USA/WV-CDC-ASC210523347/2021
USA/WY-CDC-2-5165751/2021
USA/WY-CDC-2-5165760/2021
USA/PA-CDC-2-5166105/2021
USA/WY-CDC-2-5165752/2021
USA/WY-CDC-2-5165699/2021
USA/WY-CDC-2-5165798/2021
USA/WY-CDC-2-5165681/2021
USA/OSPHL03286/2021
USA/AK-PHL15189/2021
USA/AK-PHL15191/2021
USA/AK-PHL15192/2021
USA/WY-CDC-2-5165799/2021
USA/AK-PHL15195/2021
USA/AK-PHL15194/2021
USA/AK-PHL15241/2021
USA/AK-PHL15244/2021
USA/AK-PHL15190/2021
USA/AK-PHL15188/2021
USA/AK-PHL15170/2021
USA/AK-PHL15193/2021
USA/MN-MDH-17951/2021
USA/MN-MDH-17955/2021
USA/MN-MDH-17954/2021
USA/MN-MDH-17961/2021
USA/MN-MDH-17960/2021
USA/AK-PHL15242/2021
USA/MN-MDH-17998/2021
USA/MN-MDH-17999/2021
USA/MN-MDH-18007/2021
USA/NJ-CDC-ASC210523352/2021
USA/MN-MDH-18000/2021
USA/MN-MDH-18014/2021
USA/MN-MDH-18018/2021
USA/MN-MDH-18017/2021
USA/MN-MDH-18013/2021
USA/MN-MDH-18020/2021
USA/MN-MDH-18019/2021
USA/MN-MDH-18016/2021
USA/MA-MGB-02260/2021
USA/MN-MDH-18021/2021
USA/MA-MGB-02270/2021
USA/MN-MDH-17905/2021
USA/OH-UHTL-1468/2021
USA/MA-MGB-02241/2021
USA/NV-CDC-LC0386525/2021
USA/NV-CDC-LC0386522/2021
USA/NV-CDC-LC0386552/2021
USA/NV-CDC-LC0386505/2021
USA/NV-CDC-LC0386517/2021
USA/NV-CDC-LC0386504/2021
USA/NV-CDC-LC0386503/2021
USA/NV-CDC-LC0386493/2021
USA/MN-MDH-18015/2021
USA/NV-CDC-LC0386539/2021
USA/NV-CDC-LC0386531/2021
USA/NV-CDC-LC0386513/2021
USA/NV-CDC-LC0386537/2021
USA/NV-CDC-LC0386544/2021
USA/PA-CDC-LC0386871/2021
USA/NV-CDC-LC0387218/2021
USA/NV-CDC-LC0387219/2021
USA/NV-CDC-LC0386509/2021
USA/FL-CDC-LC0386545/2021
USA/NV-CDC-LC0386541/2021
USA/NV-CDC-LC0386553/2021
USA/NV-CDC-LC0386520/2021
USA/NV-CDC-LC0386519/2021
USA/NV-CDC-LC0386514/2021
USA/FL-CDC-LC0386533/2021
USA/NV-CDC-LC0384510/2021
USA/NV-CDC-LC0386540/2021
USA/NV-CDC-LC0384234/2021
USA/NMDOH-2021209639/2021
USA/NMDOH-2021209342/2021
USA/NMDOH-2021208545/2021
USA/NMDOH-2021208823/2021
USA/NMDOH-2021209509/2021
USA/NMDOH-2021209279/2021
USA/NMDOH-2021209568/2021
USA/NMDOH-2021209420/2021
USA/NMDOH-2021209277/2021
USA/NMDOH-2021208888/2021
USA/NMDOH-2021207951/2021
USA/NMDOH-2021209344/2021
USA/NMDOH-2021209280/2021
USA/NMDOH-2021209641/2021
USA/NMDOH-2021208600/2021
USA/NMDOH-2021209579/2021
USA/NMDOH-2021209283/2021
USA/NMDOH-2021209640/2021
USA/NMDOH-2021209538/2021
USA/MN-MDH-17617/2021
USA/MN-MDH-17623/2021
USA/MN-MDH-17631/2021
USA/MN-MDH-17632/2021
USA/MN-MDH-17633/2021
USA/CO-CDC-MMB11482691/2021
USA/OH-CDC-MMB11442231/2021
USA/CO-CDC-MMB11482502/2021
USA/CO-CDC-MMB11468558/2021
USA/CO-CDC-MMB11483692/2021
USA/CO-CDC-MMB11478556/2021
USA/CO-CDC-MMB11481338/2021
USA/CO-CDC-MMB11476602/2021
USA/CO-CDC-MMB11472156/2021
USA/CO-CDC-MMB11481493/2021
USA/NC-CDC-MMB11477573/2021
USA/CO-CDC-MMB11482718/2021
USA/CO-CDC-MMB11481527/2021
USA/CO-CDC-MMB11483314/2021
USA/NC-CDC-MMB11472181/2021
USA/CO-CDC-MMB11478356/2021
USA/CO-CDC-MMB11481326/2021
USA/NC-CDC-MMB11470870/2021
USA/CO-CDC-MMB11483594/2021
USA/CO-CDC-MMB11482113/2021
USA/CO-CDC-MMB11482875/2021
USA/CO-CDC-MMB11482285/2021
USA/CO-CDC-MMB11482127/2021
USA/CO-CDC-MMB11471877/2021
USA/AZ-CDC-MMB11479899/2021
USA/CO-CDC-MMB11482916/2021
USA/KY-CDC-QDX31092688/2021
USA/DF868FA9BQK/2021
USA/CO-CDC-MMB11482906/2021
USA/AZ-CDC-ATM-C46CQWV6T/2021
USA/TX-CDC-ATM-XHYZPPBJ6/2021
USA/FL-CDC-ATM-SFWUVJJ3U/2021
USA/GA-CDC-ATM-3YS5CXVF3/2021
USA/IL-CDC-ATM-RPCSNFRRN/2021
USA/IN-CDC-ATM-EN4C5X3FX/2021
USA/PA-CDC-ATM-XHAGJM9FM/2021
USA/MA-CDC-ATM-F4QJHUYQ4/2021
USA/CO-CDC-MMB11482793/2021
USA/PA-CDC-ATM-GMHMS4R4A/2021
USA/MI-CDC-ATM-SP2HFRXGW/2021
USA/CA-CDC-ATM-GGPUHGWUK/2021
USA/TX-CDC-ATM-8B6VXG9WA/2021
USA/MI-CDC-ATM-JXDZR8BSE/2021
USA/PA-CDC-ATM-WKQ8WWGTJ/2021
USA/AZ-CDC-ATM-MDCSR6B7W/2021
USA/PA-CDC-ATM-JPJNR3CSZ/2021
USA/TX-CDC-ATM-7K3ADNVU8/2021
USA/TX-CDC-ATM-55ZQSTNVP/2021
USA/NY-CDC-FG-173352/2021
USA/PA-CDC-ATM-MR6A33TKH/2021
USA/NY-CDC-FG-173011/2021
USA/CA-CDC-FG-173082/2021
USA/SC-CDC-MMB11480547/2021
USA/WV-CDC-MMB11466748/2021
USA/PA-CDC-MMB11467395/2021
USA/CO-CDC-MMB11476809/2021
USA/CO-CDC-MMB11482590/2021
USA/NC-CDC-MMB11484783/2021
USA/GA-CDC-MMB11475573/2021
USA/CO-CDC-MMB11482362/2021
USA/CO-CDC-MMB11475605/2021
USA/CO-CDC-MMB11483273/2021
USA/CO-CDC-MMB11476002/2021
USA/CO-CDC-MMB11482240/2021
USA/CO-CDC-MMB11480927/2021
USA/GA-CDC-MMB11479496/2021
USA/CO-CDC-MMB11482232/2021
USA/CO-CDC-MMB11480426/2021
USA/CO-CDC-MMB11482642/2021
USA/CO-CDC-MMB11481644/2021
USA/CO-CDC-MMB11471068/2021
USA/CO-CDC-MMB11473120/2021
USA/CO-CDC-MMB11482861/2021
USA/CO-CDC-MMB11483275/2021
USA/MD-CDC-MMB11477934/2021
USA/CO-CDC-MMB11474952/2021
USA/GA-CDC-MMB11467116/2021
USA/CO-CDC-MMB11479784/2021
USA/NC-CDC-MMB11467585/2021
USA/CO-CDC-MMB11482063/2021
USA/MD-CDC-MMB11471419/2021
USA/GA-CDC-MMB11485565/2021
USA/CO-CDC-MMB11469493/2021
USA/CO-CDC-MMB11482854/2021
USA/CO-CDC-MMB11472829/2021
USA/SC-CDC-MMB11485268/2021
USA/CO-CDC-MMB11482030/2021
USA/CO-CDC-MMB11482437/2021
USA/CO-CDC-MMB11476977/2021
USA/CO-CDC-MMB11480061/2021
USA/GA-CDC-MMB11469620/2021
USA/GA-CDC-MMB11479885/2021
USA/CO-CDC-MMB11481778/2021
USA/CO-CDC-MMB11481414/2021
USA/CO-CDC-MMB11475471/2021
USA/CO-CDC-MMB11472942/2021
USA/CO-CDC-MMB11476633/2021
USA/GA-CDC-MMB11471998/2021
USA/CO-CDC-MMB11481110/2021
USA/CO-CDC-MMB11475727/2021
USA/GA-CDC-MMB11485003/2021
USA/CO-CDC-MMB11483746/2021
USA/CO-CDC-MMB11482977/2021
USA/CO-CDC-MMB11473730/2021
USA/CO-CDC-MMB11482118/2021
USA/CO-CDC-MMB11483119/2021
USA/CO-CDC-MMB11469929/2021
USA/CO-CDC-MMB11475007/2021
USA/CO-CDC-MMB11482700/2021
USA/GA-CDC-MMB11475073/2021
USA/GA-CDC-MMB11474846/2021
USA/CO-CDC-MMB11481261/2021
USA/CO-CDC-MMB11481636/2021
USA/CO-CDC-MMB11483277/2021
USA/CO-CDC-MMB11471217/2021
USA/CO-CDC-MMB11471892/2021
USA/CO-CDC-MMB11472038/2021
USA/CO-CDC-MMB11470926/2021
USA/CO-CDC-MMB11470337/2021
USA/CO-CDC-MMB11474774/2021
USA/CO-CDC-MMB11474489/2021
USA/CO-CDC-MMB11484042/2021
USA/CO-CDC-MMB11483667/2021
USA/CO-CDC-MMB11468161/2021
USA/CO-CDC-MMB11474700/2021
USA/CO-CDC-MMB11477997/2021
USA/CO-CDC-MMB11470670/2021
USA/CO-CDC-MMB11483621/2021
USA/CO-CDC-MMB11471666/2021
USA/CO-CDC-MMB11483567/2021
USA/CO-CDC-MMB11472738/2021
USA/MD-CDC-MMB11468325/2021
USA/MD-CDC-MMB11466452/2021
USA/CO-CDC-MMB11469276/2021
USA/MD-CDC-MMB11471238/2021
USA/CO-CDC-MMB11478123/2021
USA/CO-CDC-MMB11480536/2021
USA/CO-CDC-MMB11483522/2021
USA/MD-CDC-MMB11474921/2021
USA/CO-CDC-MMB11468027/2021
USA/CO-CDC-MMB11477535/2021
USA/WI-CDC-MMB11469381/2021
USA/VA-CDC-MMB11480176/2021
USA/VA-CDC-MMB11480987/2021
USA/CO-CDC-MMB11483216/2021
USA/OH-CDC-MMB11446604/2021
USA/CO-CDC-MMB11473496/2021
USA/CO-CDC-MMB11473847/2021
USA/VA-CDC-MMB11478176/2021
USA/MD-CDC-MMB11468288/2021
USA/CO-CDC-MMB11474398/2021
USA/CO-CDC-MMB11475962/2021
USA/CO-CDC-MMB11472570/2021
USA/CO-CDC-MMB11483623/2021
USA/CO-CDC-MMB11470064/2021
USA/CO-CDC-MMB11483255/2021
USA/CO-CDC-MMB11477040/2021
USA/CO-CDC-MMB11483551/2021
USA/CO-CDC-MMB11473196/2021
USA/CO-CDC-MMB11469732/2021
USA/CO-CDC-MMB11473840/2021
USA/CO-CDC-MMB11472251/2021
USA/CO-CDC-MMB11470999/2021
USA/CO-CDC-MMB11483170/2021
USA/CO-CDC-MMB11474713/2021
USA/CO-CDC-MMB11480708/2021
USA/MD-CDC-MMB11468908/2021
USA/CO-CDC-MMB11479951/2021
USA/CO-CDC-MMB11468672/2021
USA/CO-CDC-MMB11467997/2021
USA/CO-CDC-MMB11473675/2021
USA/VA-CDC-MMB11479985/2021
USA/CO-CDC-MMB11483875/2021
USA/CO-CDC-MMB11472801/2021
USA/CO-CDC-MMB11472352/2021
USA/CO-CDC-MMB11475997/2021
USA/CO-CDC-MMB11468287/2021
USA/CO-CDC-MMB11468963/2021
USA/CO-CDC-MMB11475002/2021
USA/CO-CDC-MMB11482347/2021
USA/CO-CDC-MMB11470182/2021
USA/CO-CDC-MMB11479451/2021
USA/CO-CDC-MMB11471765/2021
USA/CO-CDC-MMB11474320/2021
USA/CO-CDC-MMB11479413/2021
USA/CO-CDC-MMB11480030/2021
USA/CO-CDC-MMB11475124/2021
USA/CO-CDC-MMB11474307/2021
USA/CO-CDC-MMB11474469/2021
USA/CO-CDC-MMB11473885/2021
USA/CO-CDC-MMB11469309/2021
USA/CO-CDC-MMB11482367/2021
USA/CO-CDC-MMB11483471/2021
USA/CO-CDC-MMB11484014/2021
USA/CO-CDC-MMB11474376/2021
USA/CO-CDC-MMB11475159/2021
USA/MD-CDC-MMB11487165/2021
USA/CO-CDC-MMB11483101/2021
USA/CO-CDC-MMB11482329/2021
USA/CO-CDC-MMB11477652/2021
USA/MD-CDC-MMB11468531/2021
USA/MT-CDC-MMB11488794/2021
USA/CO-CDC-MMB11481273/2021
USA/CO-CDC-MMB11475130/2021
USA/CO-CDC-MMB11467966/2021
USA/MA-CDC-MMB11472929/2021
USA/CO-CDC-MMB11474306/2021
USA/MD-CDC-MMB11468138/2021
USA/CO-CDC-MMB11471032/2021
USA/CO-CDC-MMB11468030/2021
USA/CO-CDC-MMB11479534/2021
USA/CO-CDC-MMB11482676/2021
USA/CO-CDC-MMB11468630/2021
USA/CO-CDC-MMB11468160/2021
USA/CO-CDC-MMB11469900/2021
USA/OSPHL03345/2021
USA/CO-CDC-MMB11483550/2021
USA/CO-CDC-MMB11481540/2021
USA/CO-CDC-MMB11474504/2021
USA/CO-CDC-MMB11481364/2021
USA/CO-CDC-MMB11479999/2021
USA/CO-CDC-MMB11471016/2021
USA/CO-CDC-MMB11473602/2021
USA/CO-CDC-MMB11468241/2021
USA/CO-CDC-MMB11480937/2021
USA/CO-CDC-MMB11470151/2021
USA/CO-CDC-MMB11481928/2021
USA/CO-CDC-MMB11483754/2021
USA/CO-CDC-MMB11475576/2021
USA/CO-CDC-MMB11469612/2021
USA/MD-CDC-MMB11470832/2021
USA/CO-CDC-MMB11468647/2021
USA/CO-CDC-MMB11472746/2021
USA/CO-CDC-MMB11477163/2021
USA/CO-CDC-MMB11472836/2021
USA/CO-CDC-MMB11468174/2021
USA/CO-CDC-MMB11477560/2021
USA/CO-CDC-MMB11481286/2021
USA/CO-CDC-MMB11476365/2021
USA/CO-CDC-MMB11468457/2021
USA/CO-CDC-MMB11481018/2021
USA/CO-CDC-MMB11470438/2021
USA/CO-CDC-MMB11480928/2021
USA/CO-CDC-MMB11483225/2021
USA/CO-CDC-MMB11483327/2021
USA/CO-CDC-MMB11475920/2021
USA/CO-CDC-MMB11476479/2021
USA/CO-CDC-MMB11475984/2021
USA/CO-CDC-MMB11478562/2021
USA/CO-CDC-MMB11481062/2021
USA/CO-CDC-MMB11473316/2021
USA/CO-CDC-MMB11475701/2021
USA/CO-CDC-MMB11483454/2021
USA/CO-CDC-MMB11475183/2021
USA/CO-CDC-MMB11481865/2021
USA/CO-CDC-MMB11482024/2021
USA/CO-CDC-MMB11482678/2021
USA/CO-CDC-MMB11468892/2021
USA/CO-CDC-MMB11471610/2021
USA/CO-CDC-MMB11481685/2021
USA/CO-CDC-MMB11475577/2021
USA/MD-CDC-MMB11473448/2021
USA/CO-CDC-MMB11482966/2021
USA/CO-CDC-MMB11473524/2021
USA/CO-CDC-MMB11482856/2021
USA/CO-CDC-MMB11473156/2021
USA/CO-CDC-MMB11475177/2021
USA/CO-CDC-MMB11468158/2021
USA/CO-CDC-MMB11471522/2021
USA/CO-CDC-MMB11476332/2021
USA/CO-CDC-MMB11474358/2021
USA/CO-CDC-MMB11483026/2021
USA/CO-CDC-MMB11468589/2021
USA/CO-CDC-MMB11477825/2021
USA/CO-CDC-MMB11468939/2021
USA/CO-CDC-MMB11470279/2021
USA/CO-CDC-MMB11475143/2021
USA/CO-CDC-MMB11471739/2021
USA/CO-CDC-MMB11474807/2021
USA/CO-CDC-MMB11478782/2021
USA/CO-CDC-MMB11471237/2021
USA/CO-CDC-MMB11472336/2021
USA/CO-CDC-MMB11475258/2021
USA/CO-CDC-MMB11471020/2021
USA/CO-CDC-MMB11469192/2021
USA/CO-CDC-MMB11473309/2021
USA/CO-CDC-MMB11483477/2021
USA/CO-CDC-MMB11483892/2021
USA/CO-CDC-MMB11475707/2021
USA/CO-CDC-MMB11483887/2021
USA/CO-CDC-MMB11471756/2021
USA/MD-CDC-MMB11472271/2021
USA/CO-CDC-MMB11474380/2021
USA/CO-CDC-MMB11473914/2021
USA/CO-CDC-MMB11477815/2021
USA/CO-CDC-MMB11473568/2021
USA/CO-CDC-MMB11483580/2021
USA/PA-CDC-MMB11470688/2021
USA/CO-CDC-MMB11474815/2021
USA/CO-CDC-MMB11472314/2021
USA/CO-CDC-MMB11477591/2021
USA/CO-CDC-MMB11479822/2021
USA/CO-CDC-MMB11480826/2021
USA/MA-CDC-QDX30855802/2021
USA/CO-CDC-MMB11477421/2021
USA/CT-CDC-QDX30855702/2021
USA/CO-CDC-MMB11475766/2021
USA/CO-CDC-MMB11481398/2021
USA/TX-CDC-QDX30855221/2021
USA/WV-CDC-QDX30901113/2021
USA/MA-CDC-QDX30855806/2021
USA/CT-CDC-QDX30855678/2021
USA/CO-CDC-MMB11472029/2021
USA/HI-CDC-QDX30901061/2021
USA/CA-CDC-QDX30966857/2021
USA/RI-CDC-QDX30855801/2021
USA/IN-CDC-QDX30901095/2021
USA/TX-CDC-QDX30855222/2021
USA/TX-CDC-QDX30855168/2021
USA/MN-CDC-QDX30901130/2021
USA/CA-CDC-QDX30966852/2021
USA/CT-CDC-QDX30855768/2021
USA/CT-CDC-QDX30855709/2021
USA/KY-CDC-QDX30901109/2021
USA/VA-CDC-QDX30854891/2021
USA/IL-CDC-QDX30855412/2021
USA/MA-CDC-QDX30855735/2021
USA/MD-CDC-QDX30854870/2021
USA/NH-CDC-QDX30855722/2021
USA/IN-CDC-QDX30901105/2021
USA/TX-CDC-QDX30855229/2021
USA/IN-CDC-QDX30901119/2021
USA/MA-CDC-QDX30855796/2021
USA/MA-CDC-QDX30855689/2021
USA/CA-CDC-QDX30966832/2021
USA/KY-CDC-QDX30901096/2021
USA/CA-CDC-QDX30966850/2021
USA/CA-CDC-QDX30966858/2021
USA/MN-CDC-QDX30901103/2021
USA/IL-CDC-QDX30855383/2021
USA/CT-CDC-QDX30855704/2021
USA/VA-CDC-QDX30854897/2021
USA/IL-CDC-QDX30855418/2021
USA/OK-CDC-QDX30855389/2021
USA/ME-CDC-QDX30855791/2021
USA/IL-CDC-QDX30855385/2021
USA/IL-CDC-QDX30855375/2021
USA/CA-CDC-QDX30966827/2021
USA/CT-CDC-QDX30855703/2021
USA/MN-CDC-QDX30901098/2021
USA/IL-CDC-QDX30855374/2021
USA/CA-CDC-QDX30966833/2021
USA/IL-CDC-QDX30855404/2021
USA/CT-CDC-QDX30855699/2021
USA/IN-CDC-QDX30855969/2021
USA/MN-CDC-QDX30901135/2021
USA/ME-CDC-QDX30855792/2021
USA/KY-CDC-QDX30901138/2021
USA/MD-CDC-QDX30854868/2021
USA/TX-CDC-QDX30855189/2021
USA/MI-CDC-QDX30855920/2021
USA/MD-CDC-QDX30854873/2021
USA/CA-CDC-QDX30966845/2021
USA/CA-CDC-QDX30966847/2021
USA/VT-CDC-QDX30855784/2021
USA/MN-CDC-QDX30901101/2021
USA/IL-CDC-QDX30855398/2021
USA/IL-CDC-QDX30855419/2021
USA/WV-CDC-QDX30901115/2021
USA/VA-CDC-QDX30854896/2021
USA/IN-CDC-QDX30901110/2021
USA/HI-CDC-QDX30901059/2021
USA/VA-CDC-QDX30854894/2021
USA/TX-CDC-QDX30855223/2021
USA/MO-CDC-QDX30855443/2021
USA/CA-CDC-QDX30966854/2021
USA/CT-CDC-QDX30855828/2021
USA/MD-CDC-QDX30854879/2021
USA/VA-CDC-QDX30854884/2021
USA/VA-CDC-QDX30854948/2021
USA/TN-CDC-QDX30854814/2021
USA/CT-CDC-QDX30855761/2021
USA/ME-CDC-QDX30855836/2021
USA/IN-CDC-QDX30901118/2021
USA/TX-CDC-QDX30855166/2021
USA/KS-CDC-QDX30855442/2021
USA/MO-CDC-QDX30855444/2021
USA/IL-CDC-QDX30855396/2021
USA/CA-CDC-QDX30966846/2021
USA/MN-CDC-QDX30901106/2021
USA/WV-CDC-QDX30901133/2021
USA/NH-CDC-QDX30855729/2021
USA/MA-CDC-QDX30855725/2021
USA/MA-CDC-QDX30855726/2021
USA/CA-CDC-QDX30966836/2021
USA/VA-CDC-QDX30854887/2021
USA/IN-CDC-QDX30901111/2021
USA/CA-CDC-QDX30966840/2021
USA/CT-CDC-QDX30855707/2021
USA/CA-CDC-QDX30966856/2021
USA/MA-CDC-QDX30855807/2021
USA/KS-CDC-QDX30855367/2021
USA/MA-CDC-QDX30855739/2021
USA/CT-CDC-QDX30855687/2021
USA/KY-CDC-QDX30855953/2021
USA/WI-CDC-QDX30901126/2021
USA/CA-CDC-QDX30966859/2021
USA/TX-CDC-QDX30855232/2021
USA/MA-CDC-QDX30855714/2021
USA/IL-CDC-QDX30855373/2021
USA/CA-CDC-QDX30966844/2021
USA/VA-CDC-QDX30854877/2021
USA/CA-CDC-QDX30966849/2021
USA/ME-CDC-QDX30855832/2021
USA/AR-CDC-QDX30855415/2021
USA/WI-CDC-QDX30901090/2021
USA/MD-CDC-QDX30854876/2021
USA/IL-CDC-QDX30855380/2021
USA/TX-CDC-QDX30855216/2021
USA/CT-CDC-QDX30855711/2021
USA/IN-CDC-QDX30901129/2021
USA/CT-CDC-QDX30855805/2021
USA/CT-CDC-QDX30855744/2021
USA/VA-CDC-QDX30854880/2021
USA/IL-CDC-QDX30855409/2021
USA/MA-CDC-QDX30855737/2021
USA/MN-CDC-QDX30901104/2021
USA/IN-CDC-QDX30901086/2021
USA/CA-CDC-QDX30966848/2021
USA/VA-CDC-QDX30854900/2021
USA/CT-CDC-QDX30855695/2021
USA/UT-CDC-QDX30855545/2021
USA/CT-CDC-QDX30855776/2021
USA/WV-CDC-QDX30855961/2021
USA/VT-CDC-QDX30855804/2021
USA/IN-CDC-QDX30901127/2021
USA/NH-CDC-QDX30855738/2021
USA/IL-CDC-QDX30855407/2021
USA/MN-CDC-QDX30901144/2021
USA/CA-CDC-QDX30966829/2021
USA/WV-CDC-QDX30855959/2021
USA/RI-CDC-QDX30855797/2021
USA/CA-CDC-QDX30966855/2021
USA/VT-CDC-QDX30855803/2021
USA/TX-CDC-QDX30855215/2021
USA/CT-CDC-QDX30855705/2021
USA/ME-CDC-QDX30855793/2021
USA/WV-CDC-QDX30901134/2021
USA/MA-CDC-QDX30855676/2021
USA/IN-CDC-QDX30901088/2021
USA/CT-CDC-QDX30855736/2021
USA/TX-CDC-QDX30855157/2021
USA/CT-CDC-QDX30855811/2021
USA/CA-CDC-QDX30966842/2021
USA/TX-CDC-QDX30855193/2021
USA/WV-CDC-QDX30901139/2021
USA/IN-CDC-QDX30901132/2021
USA/MA-CDC-QDX30855663/2021
USA/MD-CDC-QDX30854888/2021
USA/VT-CDC-QDX30855810/2021
USA/CT-CDC-QDX30855760/2021
USA/CA-CDC-QDX30966838/2021
USA/UT-CDC-QDX30855547/2021
USA/ME-CDC-QDX30855752/2021
USA/MN-CDC-QDX30901099/2021
USA/CT-CDC-QDX30855740/2021
USA/WI-CDC-QDX30855989/2021
USA/NH-CDC-QDX30855712/2021
USA/NH-CDC-QDX30855718/2021
USA/MN-CDC-QDX30901124/2021
USA/CA-CDC-QDX30966843/2021
USA/IN-CDC-QDX30901143/2021
USA/IN-CDC-QDX30901078/2021
USA/CA-CDC-QDX30966831/2021
USA/TX-CDC-QDX30855206/2021
USA/VA-CDC-QDX30854871/2021
USA/MD-CDC-QDX30854874/2021
USA/CA-CDC-QDX30966853/2021
USA/CT-CDC-QDX30855823/2021
USA/NH-CDC-QDX30855723/2021
USA/HI-CDC-QDX30901060/2021
USA/TX-CDC-QDX30855241/2021
USA/MO-CDC-QDX30855476/2021
USA/VA-CDC-QDX30854901/2021
USA/WV-CDC-QDX30855960/2021
USA/VA-CDC-QDX30854895/2021
USA/MA-CDC-QDX30855681/2021
USA/CT-CDC-QDX30855742/2021
USA/MD-CDC-QDX30854867/2021
USA/IL-CDC-QDX30855413/2021
USA/TX-CDC-QDX30855226/2021
USA/CA-CDC-QDX30966834/2021
USA/MA-CDC-QDX30855795/2021
USA/MA-CDC-QDX30855728/2021
USA/VT-CDC-QDX30855720/2021
USA/MD-CDC-QDX30854889/2021
USA/MN-CDC-QDX30901102/2021
USA/MA-CDC-QDX30855710/2021
USA/MA-CDC-QDX30855717/2021
USA/CA-CDC-QDX30966837/2021
USA/LA-CDC-QDX30855244/2021
USA/WI-CDC-QDX30901097/2021
USA/NH-CDC-QDX30855716/2021
USA/MN-CDC-QDX30901094/2021
USA/IN-CDC-QDX30901117/2021
USA/VT-CDC-QDX30855747/2021
USA/CT-CDC-QDX30855782/2021
USA/IN-CDC-QDX30901089/2021
USA/OK-CDC-QDX30966822/2021
USA/CT-CDC-QDX30855706/2021
USA/KY-CDC-QDX30901116/2021
USA/AR-CDC-QDX30855365/2021
USA/CT-CDC-QDX30855783/2021
USA/VA-CDC-QDX30854898/2021
USA/CA-CDC-QDX30966841/2021
USA/VA-CDC-QDX30854899/2021
USA/CT-CDC-QDX30855691/2021
USA/TX-CDC-QDX30855178/2021
USA/VA-CDC-QDX30854885/2021
USA/NH-CDC-QDX30855730/2021
USA/CT-CDC-QDX30855743/2021
USA/MI-CDC-QDX30855924/2021
USA/CA-CDC-QDX30966851/2021
USA/MN-CDC-QDX30901100/2021
USA/ME-CDC-QDX30855808/2021
USA/MN-CDC-QDX30901125/2021
USA/IN-CDC-QDX30901114/2021
USA/CT-CDC-QDX30855734/2021
USA/CA-CDC-QDX30966826/2021
USA/CT-CDC-QDX30855753/2021
USA/MD-CDC-QDX30854872/2021
USA/CT-CDC-QDX30855688/2021
USA/NH-CDC-QDX30855731/2021
USA/MA-CDC-QDX30855741/2021
USA/CA-CDC-ASC210523961/2021
USA/MI-CDC-ASC210523413/2021
USA/MN-CDC-ASC210523960/2021
USA/NJ-CDC-ASC210523385/2021
USA/NE-CDC-ASC210523390/2021
USA/IL-CDC-ASC210523398/2021
USA/UT-CDC-ASC210523395/2021
USA/CA-CDC-ASC210523394/2021
USA/MI-CDC-ASC210523382/2021
USA/TX-CDC-ASC210523392/2021
USA/MI-CDC-ASC210523405/2021
USA/MI-CDC-ASC210523404/2021
USA/MI-CDC-ASC210523410/2021
USA/MN-CDC-ASC210523958/2021
USA/PA-CDC-ASC210523381/2021
USA/MN-CDC-ASC210523921/2021
USA/ME-CDC-ASC210523412/2021
USA/MN-CDC-ASC210523956/2021
USA/CA-CDC-ASC210523913/2021
USA/MN-CDC-ASC210523915/2021
USA/MN-CDC-ASC210523914/2021
USA/CA-CDC-ASC210523911/2021
USA/KY-CDC-ASC210523910/2021
USA/MI-CDC-ASC210523908/2021
USA/MN-CDC-ASC210523906/2021
USA/CA-CDC-ASC210523912/2021
USA/MN-CDC-ASC210523904/2021
USA/NY-CDC-ASC210523895/2021
USA/TN-CDC-ASC210523898/2021
USA/FL-CDC-ASC210523899/2021
USA/CT-CDC-ASC210523888/2021
USA/TX-CDC-ASC210523890/2021
USA/MI-CDC-ASC210523886/2021
USA/TN-CDC-ASC210523916/2021
USA/CA-CDC-ASC210523884/2021
USA/TN-CDC-ASC210523917/2021
USA/CA-CDC-ASC210523954/2021
USA/MN-CDC-ASC210523922/2021
USA/CO-CDC-ASC210523414/2021
USA/CA-CDC-ASC210523950/2021
USA/CA-CDC-ASC210523947/2021
USA/TN-CDC-ASC210523942/2021
USA/CA-CDC-ASC210523944/2021
USA/MN-CDC-ASC210523957/2021
USA/MN-CDC-ASC210523936/2021
USA/FL-CDC-ASC210523940/2021
USA/CA-CDC-ASC210523934/2021
USA/MN-CDC-ASC210523933/2021
USA/WI-CDC-ASC210523932/2021
USA/MN-CDC-ASC210523927/2021
USA/CA-CDC-ASC210523929/2021
USA/MN-CDC-ASC210523923/2021
USA/MN-CDC-ASC210523937/2021
USA/NJ-CDC-ASC210523924/2021
USA/PA-CDC-ASC210523416/2021
USA/KS-CDC-ASC210523472/2021
USA/TX-CDC-ASC210523418/2021
USA/MI-CDC-ASC210524952/2021
USA/MI-CDC-ASC210524953/2021
USA/MI-CDC-ASC210524949/2021
USA/MI-CDC-ASC210524950/2021
USA/MI-CDC-ASC210524951/2021
USA/MI-CDC-ASC210524945/2021
USA/MI-CDC-ASC210524948/2021
USA/NM-CDC-ASC210524941/2021
USA/GA-CDC-ASC210524937/2021
USA/TX-CDC-ASC210524932/2021
USA/ID-CDC-ASC210524944/2021
USA/TX-CDC-ASC210524931/2021
USA/AZ-CDC-ASC210524921/2021
USA/CA-CDC-ASC210524895/2021
USA/CA-CDC-ASC210524893/2021
USA/MO-CDC-ASC210525495/2021
USA/CA-CDC-ASC210525317/2021
USA/NY-CDC-ASC210524963/2021
USA/CA-CDC-ASC210525328/2021
USA/CA-CDC-ASC210524891/2021
USA/GA-CDC-ASC210524935/2021
USA/CA-CDC-ASC210525314/2021
USA/CA-CDC-ASC210525316/2021
USA/CA-CDC-ASC210525313/2021
USA/CA-CDC-ASC210525312/2021
USA/CA-CDC-ASC210525310/2021
USA/CA-CDC-ASC210525309/2021
USA/CA-CDC-ASC210524453/2021
USA/MA-CDC-ASC210524466/2021
USA/CA-CDC-ASC210524455/2021
USA/PA-CDC-ASC210525545/2021
USA/AZ-CDC-ASC210525512/2021
USA/MS-CDC-ASC210525481/2021
USA/OH-CDC-ASC210523511/2021
USA/CA-CDC-ASC210525514/2021
USA/OH-CDC-ASC210523481/2021
USA/CA-CDC-ASC210525311/2021
USA/PA-CDC-ASC210523441/2021
USA/IL-CDC-ASC210523438/2021
USA/CO-CDC-ASC210523439/2021
USA/MA-CDC-ASC210523480/2021
USA/CA-CDC-ASC210524452/2021
USA/CO-CDC-ASC210523440/2021
USA/MS-CDC-ASC210523433/2021
USA/WI-CDC-ASC210523431/2021
USA/TX-CDC-ASC210523429/2021
USA/WI-CDC-ASC210523430/2021
USA/IN-CDC-ASC210523428/2021
USA/MI-CDC-ASC210523426/2021
USA/MS-CDC-ASC210523427/2021
USA/CO-CDC-ASC210523422/2021
USA/NY-CDC-ASC210524962/2021
USA/IL-CDC-ASC210523425/2021
USA/WI-CDC-ASC210523443/2021
USA/CO-CDC-ASC210523421/2021
USA/TX-CDC-ASC210523419/2021
USA/OH-CDC-ASC210523420/2021
USA/WI-CDC-ASC210523442/2021
USA/PA-CDC-ASC210523447/2021
USA/NJ-CDC-ASC210523446/2021
USA/MD-CDC-ASC210523474/2021
USA/NE-CDC-ASC210523475/2021
USA/CT-CDC-ASC210523467/2021
USA/CA-CDC-ASC210523469/2021
USA/IL-CDC-ASC210523466/2021
USA/PA-CDC-ASC210523417/2021
USA/WI-CDC-ASC210523457/2021
USA/WI-CDC-ASC210523455/2021
USA/WI-CDC-ASC210523452/2021
USA/AZ-CDC-ASC210523454/2021
USA/WI-CDC-ASC210523451/2021
USA/CO-CDC-ASC210523448/2021
USA/TX-CDC-ASC210523450/2021
USA/NC-CDC-ASC210523449/2021
USA/WI-CDC-ASC210523456/2021
USA/CO-CDC-ASC210525292/2021
USA/MI-CDC-ASC210391094/2021
USA/CA-CDC-ASC210523877/2021
USA/OH-CDC-ASC210391115/2021
USA/NE-CDC-ASC210391117/2021
USA/OH-CDC-ASC210391116/2021
USA/OH-CDC-ASC210391114/2021
USA/MI-CDC-ASC210391113/2021
USA/NE-CDC-ASC210391118/2021
USA/WI-CDC-ASC210391107/2021
USA/MI-CDC-ASC210391109/2021
USA/IL-CDC-ASC210391110/2021
USA/NY-CDC-ASC210391103/2021
USA/NE-CDC-ASC210391106/2021
USA/NE-CDC-ASC210391104/2021
USA/OH-CDC-ASC210391102/2021
USA/DE-CDC-ASC210391101/2021
USA/IA-CDC-ASC210391098/2021
USA/MI-CDC-ASC210391100/2021
USA/MI-CDC-ASC210391099/2021
USA/CO-CDC-ASC210391120/2021
USA/MI-CDC-ASC210391095/2021
USA/NE-CDC-ASC210391119/2021
USA/NE-CDC-ASC210391105/2021
USA/CO-CDC-ASC210391121/2021
USA/FL-CDC-ASC210391465/2021
USA/MN-CDC-ASC210391462/2021
USA/MN-CDC-ASC210391463/2021
USA/MN-CDC-ASC210391461/2021
USA/MN-CDC-ASC210391459/2021
USA/MN-CDC-ASC210391460/2021
USA/IL-CDC-ASC210391458/2021
USA/MN-CDC-ASC210391456/2021
USA/IL-CDC-ASC210391457/2021
USA/MN-CDC-ASC210391455/2021
USA/MN-CDC-ASC210391452/2021
USA/MN-CDC-ASC210391453/2021
USA/MN-CDC-ASC210391454/2021
USA/IL-CDC-ASC210391127/2021
USA/AZ-CDC-ASC210391128/2021
USA/MI-CDC-ASC210391125/2021
USA/MI-CDC-ASC210391124/2021
USA/TN-CDC-ASC210391126/2021
USA/NE-CDC-ASC210391092/2021
USA/MO-CDC-ASC210391467/2021
USA/AZ-CDC-ASC210391122/2021
USA/PA-CDC-ASC210523436/2021
USA/MI-CDC-ASC210391087/2021
USA/MI-CDC-ASC210391054/2021
USA/NC-CDC-ASC210391051/2021
USA/PA-CDC-ASC210391052/2021
USA/MI-CDC-ASC210391053/2021
USA/NJ-CDC-ASC210391090/2021
USA/CA-CDC-ASC210523878/2021
USA/NC-CDC-ASC210391058/2021
USA/PA-CDC-ASC210391045/2021
USA/MI-CDC-ASC210391040/2021
USA/NC-CDC-ASC210391049/2021
USA/OR-CDC-ASC210391057/2021
USA/IL-CDC-ASC210391039/2021
USA/ID-CDC-ASC210391037/2021
USA/MI-CDC-ASC210391042/2021
USA/OH-CDC-ASC210391036/2021
USA/OH-CDC-ASC210521524/2021
USA/AZ-CDC-ASC210521500/2021
USA/MI-CDC-ASC210391059/2021
USA/GA-CDC-ASC210391044/2021
USA/PA-CDC-ASC210391060/2021
USA/PA-CDC-ASC210391083/2021
USA/CA-CDC-ASC210391061/2021
USA/IL-CDC-ASC210391086/2021
USA/VA-CDC-ASC210391085/2021
USA/MN-CDC-ASC210391078/2021
USA/PA-CDC-ASC210391082/2021
USA/CA-CDC-ASC210391080/2021
USA/MI-CDC-ASC210391081/2021
USA/MI-CDC-ASC210391077/2021
USA/MI-CDC-ASC210391079/2021
USA/GA-CDC-ASC210391074/2021
USA/MI-CDC-ASC210391067/2021
USA/NY-CDC-ASC210391076/2021
USA/IA-CDC-ASC210391075/2021
USA/NY-CDC-ASC210391064/2021
USA/IN-CDC-ASC210391066/2021
USA/CA-CDC-ASC210391065/2021
USA/NC-CDC-ASC210391062/2021
USA/FL-CDC-ASC210391468/2021
USA/WI-CDC-ASC210391088/2021
USA/MN-CDC-ASC210523844/2021
USA/CA-CDC-ASC210391472/2021
USA/MN-CDC-ASC210523842/2021
USA/MN-CDC-ASC210523841/2021
USA/AZ-CDC-ASC210391539/2021
USA/CA-CDC-ASC210391540/2021
USA/AZ-CDC-ASC210391538/2021
USA/MN-CDC-ASC210523839/2021
USA/CA-CDC-ASC210391537/2021
USA/AZ-CDC-ASC210391535/2021
USA/ID-CDC-ASC210391050/2021
USA/CA-CDC-ASC210391533/2021
USA/MN-CDC-ASC210523845/2021
USA/AZ-CDC-ASC210391529/2021
USA/CA-CDC-ASC210391530/2021
USA/MN-CDC-ASC210391526/2021
USA/AZ-CDC-ASC210391532/2021
USA/AZ-CDC-ASC210391527/2021
USA/MN-CDC-ASC210391524/2021
USA/MN-CDC-ASC210391525/2021
USA/MN-CDC-ASC210523846/2021
USA/MN-CDC-ASC210391523/2021
USA/CA-CDC-ASC210391534/2021
USA/CA-CDC-ASC210523876/2021
USA/IN-CDC-ASC210523848/2021
USA/NC-CDC-ASC210523875/2021
USA/NJ-CDC-ASC210523874/2021
USA/CA-CDC-ASC210523862/2021
USA/NE-CDC-ASC210523870/2021
USA/IN-CDC-ASC210523847/2021
USA/CA-CDC-ASC210523861/2021
USA/NY-CDC-ASC210523855/2021
USA/CA-CDC-ASC210523857/2021
USA/KS-CDC-ASC210523854/2021
USA/CA-CDC-ASC210523856/2021
USA/ID-CDC-ASC210523852/2021
USA/IL-CDC-ASC210523853/2021
USA/CA-CDC-ASC210391471/2021
USA/ID-CDC-ASC210523851/2021
USA/ID-CDC-ASC210523850/2021
USA/MN-CDC-ASC210391522/2021
USA/CA-CDC-ASC210523858/2021
USA/NJ-CDC-ASC210523873/2021
USA/AZ-CDC-ASC210391520/2021
USA/MS-CDC-ASC210391486/2021
USA/MN-CDC-ASC210391489/2021
USA/MN-CDC-ASC210391491/2021
USA/IL-CDC-ASC210391476/2021
USA/NY-CDC-ASC210391475/2021
USA/IL-CDC-ASC210391477/2021
USA/IL-CDC-ASC210391478/2021
USA/CA-CDC-ASC210391481/2021
USA/CA-CDC-ASC210391480/2021
USA/MN-CDC-ASC210391488/2021
USA/CA-CDC-ASC210391483/2021
USA/CO-CDC-ASC210391510/2021
USA/CA-CDC-ASC210391482/2021
USA/MN-CDC-ASC210391487/2021
USA/WI-CDC-ASC210391490/2021
USA/CO-CDC-ASC210391509/2021
USA/WV-CDC-ASC210391508/2021
USA/FL-CDC-ASC210391474/2021
USA/CO-CDC-ASC210391500/2021
USA/CO-CDC-ASC210391501/2021
USA/CA-CDC-ASC210391518/2021
USA/FL-CDC-ASC210391514/2021
USA/AZ-CDC-ASC210391511/2021
USA/MN-CDC-ASC210391498/2021
USA/NY-CDC-ASC210391506/2021
USA/MN-CDC-ASC210391496/2021
USA/CO-CDC-ASC210391502/2021
USA/AZ-CDC-ASC210391521/2021
USA/OH-CDC-ASC210391504/2021
USA/MN-CDC-ASC210391494/2021
USA/MN-CDC-ASC210391493/2021
USA/CO-CDC-ASC210391503/2021
USA/AZ-CDC-LC0393036/2021
USA/NM-CDC-LC0392874/2021
USA/TN-CDC-ASC210391497/2021
USA/MN-CDC-ASC210391495/2021
USA/WI-CDC-LC0392826/2021
USA/NV-CDC-LC0393241/2021
USA/NM-CDC-LC0393234/2021
USA/NM-CDC-LC0393232/2021
USA/NM-CDC-LC0393233/2021
USA/AZ-CDC-LC0392819/2021
USA/AZ-CDC-LC0393245/2021
USA/WI-CDC-LC0392991/2021
USA/NV-CDC-LC0393048/2021
USA/WI-CDC-LC0393019/2021
USA/IL-CDC-LC0389417/2021
USA/NM-CDC-LC0393235/2021
USA/NM-CDC-LC0392875/2021
USA/WA-S15167/2021
USA/NC-SLPH-0716/2021
USA/WA-S15146/2021
USA/AZ-5494/2021
USA/AZ-5499/2021
USA/WA-S15166/2021
USA/FL-CDC-2-5207640/2021
USA/AZ-5500/2021
USA/FL-CDC-2-5207728/2021
USA/AK-CDC-2-5207941/2021
USA/AZ-CDC-LC0393064/2021
USA/DC-CDC-2-5184128/2021
USA/FL-CDC-2-5207627/2021
USA/AZ-CDC-2-5173915/2021
USA/NJ-CDC-2-5184013/2021
USA/NY-CDC-2-5173937/2021
USA/DC-CDC-2-5184101/2021
USA/DC-CDC-2-5184003/2021
USA/IA-CDC-2-5173747/2021
USA/NY-CDC-2-5173919/2021
USA/DC-CDC-2-5184115/2021
USA/AZ-CDC-2-5173904/2021
USA/KS-CDC-2-5174010/2021
USA/MP-CDC-2-5173927/2021
USA/AR-CDC-2-5184038/2021
USA/IL-CDC-ASC210423488/2021
USA/DC-CDC-2-5184029/2021
USA/MP-CDC-2-5173934/2021
USA/VA-CDC-ASC210481723/2021
USA/CO-CDC-MMB11480044/2021
USA/TX-CDC-ASC210423276/2021
USA/NY-CDC-ASC210422841/2021
USA/CO-CDC-MMB11478218/2021
USA/CO-CDC-MMB11468488/2021
USA/CO-CDC-MMB11475213/2021
USA/CO-CDC-MMB11483603/2021
USA/CO-CDC-MMB11474187/2021
USA/CO-CDC-MMB11476080/2021
USA/CO-CDC-MMB11475257/2021
USA/CO-CDC-MMB11470650/2021
USA/CO-CDC-MMB11478272/2021
USA/CO-CDC-MMB11469397/2021
USA/CO-CDC-MMB11473195/2021
USA/CO-CDC-MMB11475741/2021
USA/CO-CDC-MMB11471307/2021
USA/CO-CDC-MMB11469760/2021
USA/CO-CDC-MMB11470817/2021
USA/TX-DSHS-11396/2021
USA/AK-PHL15502/2021
USA/TX-DSHS-11395/2021
Switzerland/BS-UHB-43143792/2021
USA/AK-PHL15500/2021
Switzerland/BS-UHB-43144165/2021
Switzerland/BS-UHB-43143530/2021
Switzerland/BS-UHB-75017566/2021
Switzerland/BS-UHB-43144337/2021
Switzerland/BS-UHB-43143598/2021
Switzerland/BS-UHB-75017532/2021
Switzerland/BS-UHB-43143951/2021
Switzerland/BS-UHB-43143683/2021
Switzerland/BS-UHB-43144353/2021
Switzerland/BS-UHB-75017537/2021
Switzerland/SG-UZH-IMV-3ba54957/2021
Switzerland/ZH-UZH-IMV-45e4ec6d/2021
England/BRBR-2965A1B/2021
England/BRBR-2965A2A/2021
England/BRBR-29657F6/2021
England/BRBR-29658B7/2021
England/BRBR-2969992/2021
England/BRBR-2965A84/2021
England/BRBR-29699B0/2021
England/QEUH-2960F4E/2021
England/BRBR-29699A1/2021
England/BRBR-2969974/2021
England/BRBR-296586C/2021
England/QEUH-29692E2/2021
England/BRBR-296594B/2021
England/BRBR-296783D/2021
England/BRBR-29678D3/2021
England/BRBR-2967897/2021
England/BRBR-29699CF/2021
England/BRBR-2965CBB/2021
England/BRBR-2965C8E/2021
England/BRBR-2965C60/2021
England/BRBR-2965A66/2021
England/BRBR-2965D30/2021
England/BRBR-2965A48/2021
England/BRBR-2965CF7/2021
England/BRBR-29678B5/2021
England/BRBR-2965D21/2021
England/BRBR-2969B8D/2021
England/BRBR-2969C20/2021
England/BRBR-29677C7/2021
England/BRBR-2969C7B/2021
England/BRBR-2969C6C/2021
England/BRBR-2969C8A/2021
England/BRBR-2967651/2021
England/BRBR-2967A64/2021
England/BRBR-2967A46/2021
England/QEUH-29695DA/2021
England/BRBR-2965B45/2021
England/BRBR-2969D4B/2021
England/BRBR-2965ADF/2021
England/BRBR-2965AA2/2021
England/BRBR-2967888/2021
England/BRBR-2967879/2021
England/BRBR-29676BB/2021
England/BRBR-2965D4F/2021
England/BRBR-2969895/2021
England/BRBR-2965D6D/2021
England/BRBR-2965CE8/2021
England/BRBR-29679C1/2021
England/BRBR-2965C9D/2021
England/BRBR-2965D7C/2021
England/BRBR-2967967/2021
England/BRBR-296793A/2021
England/BRBR-2967958/2021
England/BRBR-296790D/2021
England/BRBR-2967994/2021
England/BRBR-2967A28/2021
England/BRBR-2969DB4/2021
England/BRBR-2969965/2021
England/QEUH-29695CB/2021
England/QEUH-2969482/2021
England/BRBR-2967572/2021
England/BRBR-2969B14/2021
England/BRBR-2967721/2021
England/BRBR-2969AF9/2021
England/BRBR-29698E0/2021
England/BRBR-2969B9C/2021
England/BRBR-2969AEA/2021
England/BRBR-2969B41/2021
England/BRBR-2967703/2021
England/BRBR-2967633/2021
England/BRBR-2969A53/2021
England/BRBR-2969ACC/2021
England/QEUH-2969437/2021
England/BRBR-2967712/2021
England/BRBR-2965C15/2021
England/QEUH-2969464/2021
England/BRBR-2965BBE/2021
England/BRBR-296777C/2021
England/BRBR-2965B72/2021
England/BRBR-2965BFA/2021
England/BRBR-296775E/2021
England/BRBR-29698B3/2021
England/BRBR-2965C51/2021
England/BRBR-2967730/2021
England/BRBR-2965C7F/2021
England/BRBR-29677E5/2021
England/BRBR-2965BEB/2021
England/BRBR-29677D6/2021
England/BRBR-296786A/2021
England/BRBR-296781F/2021
England/BRBR-2965AB1/2021
England/BRBR-296592D/2021
England/BRBR-2965987/2021
England/BRBR-2965B09/2021
England/BRBR-2965B54/2021
England/BRBR-2969859/2021
England/BRBR-2967985/2021
England/BRBR-29676AC/2021
England/BRBR-29679B2/2021
England/BRBR-2967976/2021
England/BRBR-296792B/2021
England/QEUH-296984A/2021
England/QEUH-29696E6/2021
England/BRBR-2969DD2/2021
England/PLYM-295F416/2021
England/BRBR-2967800/2021
England/BRBR-29677B8/2021
England/BRBR-29659A5/2021
England/BRBR-296785B/2021
England/BRBR-29659B4/2021
England/BRBR-2969D96/2021
England/BRBR-29658F3/2021
England/BRBR-2967518/2021
England/BRBR-29657E7/2021
England/BRBR-296595A/2021
England/BRBR-29675EB/2021
England/BRBR-296593C/2021
England/BRBR-29658E4/2021
England/BRBR-2969A62/2021
England/BRBR-2969DA5/2021
England/BRBR-2969DC3/2021
England/BRBR-2969ADB/2021
England/BRBR-2969B05/2021
England/BRBR-2969A80/2021
England/BRBR-29677A9/2021
England/BRBR-296791C/2021
England/BRBR-2969CA8/2021
England/BRBR-2969BBA/2021
England/BRBR-2969BD8/2021
England/BRBR-2969BC9/2021
England/BRBR-2969C5D/2021
England/BRBR-2965A75/2021
England/BRBR-2969D0F/2021
England/BRBR-29658A8/2021
England/BRBR-2969E1B/2021
England/BRBR-2965969/2021
England/BRBR-2965AC0/2021
England/QEUH-29694BF/2021
England/QEUH-2960E8D/2021
England/BRBR-2969E0C/2021
England/BRBR-2969DF0/2021
England/BRBR-2967ACE/2021
England/BRBR-29658C6/2021
England/QEUH-2969446/2021
England/BRBR-29679FE/2021
England/BRBR-296767F/2021
England/BRBR-2965D12/2021
England/BRBR-2967545/2021
England/BRBR-2967554/2021
England/BRBR-2967527/2021
England/BRBR-2965AFD/2021
England/QEUH-29697A7/2021
England/BRBR-2965B36/2021
England/QEUH-296974D/2021
England/BRBR-2967581/2021
England/BRBR-29678F1/2021
England/BRBR-29678E2/2021
England/QEUH-2969710/2021
England/QEUH-296931C/2021
England/PLYM-2963D7E/2021
England/BRBR-29658D5/2021
England/BRBR-296585D/2021
England/BRBR-29698D1/2021
England/BRBR-296778B/2021
England/BRBR-296583F/2021
England/BRBR-296584E/2021
England/BRBR-2967AEC/2021
England/BRBR-2965B90/2021
England/BRBR-296784C/2021
England/BRBR-2965CCA/2021
England/BRBR-2965820/2021
England/BRBR-2965811/2021
England/BRBR-2965978/2021
England/BRBR-2965899/2021
England/ALDP-29643D5/2021
England/BRBR-29677F4/2021
England/PLYM-296197C/2021
England/ALDP-29643F3/2021
England/PLYM-29618BB/2021
England/ALDP-296577E/2021
England/ALDP-2965723/2021
England/PLYM-29618D9/2021
England/ALDP-2964162/2021
England/PLYM-29617CD/2021
England/PLYM-2961842/2021
England/BRBR-29675DC/2021
England/PLYM-29619A9/2021
England/PLYM-2961A2E/2021
England/PLYM-296195E/2021
England/PLYM-296188E/2021
England/PLYM-2961806/2021
England/ALDP-296441E/2021
England/PLYM-296198B/2021
England/PLYM-2961851/2021
England/PLYM-29617DC/2021
England/PLYM-2961736/2021
England/PLYM-2961921/2021
England/PLYM-29618CA/2021
England/PLYM-2961A1F/2021
England/PLYM-29619F4/2021
England/PLYM-2961790/2021
England/BRBR-2965C33/2021
England/PLYM-2961912/2021
England/PLYM-2961745/2021
England/PLYM-29619C7/2021
England/PLYM-2961824/2021
England/PLYM-2961B1C/2021
England/PLYM-2961A79/2021
England/PLYM-2961B85/2021
England/PLYM-29618F7/2021
England/PLYM-2961B94/2021
England/ALDP-2965714/2021
England/PLYM-2961718/2021
England/PLYM-2961C46/2021
England/PLYM-2961CA0/2021
England/PLYM-2961C55/2021
England/ALDP-2964038/2021
England/ALDP-2964056/2021
England/PLYM-2961C28/2021
England/ALDP-29640B0/2021
England/ALDP-29640FC/2021
England/PLYM-2961930/2021
England/PLYM-2961CCE/2021
England/ALDP-29640CF/2021
England/ALDP-29640A1/2021
England/ALDP-29641AE/2021
England/ALDP-29641DB/2021
England/ALDP-29641F9/2021
England/PLYM-29618AC/2021
England/ALDP-29641EA/2021
England/PLYM-2961A4C/2021
England/ALDP-2964232/2021
England/ALDP-2964065/2021
England/ALDP-296427E/2021
England/ALDP-2964047/2021
England/ALDP-2964214/2021
England/ALDP-296542C/2021
England/ALDP-2965468/2021
England/ALDP-296433F/2021
England/ALDP-296536B/2021
England/PLYM-2961B67/2021
England/ALDP-29653A7/2021
England/PLYM-2961BA3/2021
England/PLYM-2961BB2/2021
England/ALDP-2964399/2021
England/ALDP-296437B/2021
England/ALDP-2964496/2021
England/ALDP-29643C6/2021
England/ALDP-2964083/2021
England/ALDP-29640ED/2021
England/ALDP-296445A/2021
England/ALDP-2964117/2021
England/ALDP-2964153/2021
England/ALDP-29643B7/2021
England/ALDP-2965592/2021
England/PLYM-2961BD0/2021
England/ALDP-2965644/2021
England/ALDP-2965626/2021
England/ALDP-29654E0/2021
England/ALDP-296434E/2021
England/ALDP-29656EA/2021
England/ALDP-2965529/2021
England/ALDP-29655B0/2021
England/ALDP-296569F/2021
England/ALDP-2965750/2021
England/ALDP-296579C/2021
England/ALDP-2964180/2021
England/PLYM-29617BE/2021
England/PLYM-29617EB/2021
England/PLYM-2963EB7/2021
England/ALDP-2964320/2021
England/ALDP-296532F/2021
England/PLYM-2961727/2021
England/ALDP-2965389/2021
England/ALDP-29653E3/2021
England/ALDP-296535C/2021
England/ALDP-2964539/2021
England/ALDP-29644C3/2021
England/ALDP-29644E1/2021
England/ALDP-2964575/2021
England/QEUH-295EE55/2021
England/ALDP-2965222/2021
England/ALDP-29644F0/2021
England/ALDP-29645FD/2021
England/PLYM-296196D/2021
England/PLYM-29617AF/2021
England/PLYM-2961BEF/2021
England/PLYM-29617FA/2021
England/PLYM-2961A88/2021
England/PLYM-296194F/2021
England/PLYM-296199A/2021
England/PLYM-2961C37/2021
England/PLYM-2961A00/2021
England/PLYM-2961C91/2021
England/PLYM-2961C19/2021
England/PLYM-2961BC1/2021
England/ALDP-2965495/2021
England/ALDP-29654C2/2021
England/ALDP-2965635/2021
England/ALDP-2965301/2021
England/ALDP-29656AE/2021
England/PLYM-29619B8/2021
England/ALDP-2965671/2021
England/PLYM-2961903/2021
England/PLYM-2961A6A/2021
England/PLYM-2961A97/2021
England/PLYM-2961754/2021
England/ALDP-29655A1/2021
England/PLYM-2961AB5/2021
England/PLYM-2961C73/2021
England/PLYM-29619D6/2021
England/ALDP-296444B/2021
England/PLYM-2961B3A/2021
England/ALDP-29652F5/2021
England/QEUH-295EE37/2021
England/PLYM-2961B0D/2021
England/ALDP-296528C/2021
England/ALDP-29643A8/2021
England/ALDP-2964250/2021
England/ALDP-296428D/2021
England/ALDP-296550B/2021
England/ALDP-2964302/2021
England/ALDP-29642BA/2021
England/ALDP-2964223/2021
England/ALDP-2964108/2021
England/ALDP-29642E7/2021
England/ALDP-2964135/2021
England/ALDP-2964126/2021
England/ALDP-29645A2/2021
England/ALDP-29640DE/2021
England/ALDP-29645DF/2021
England/QEUH-295EE19/2021
England/ALDP-29645B1/2021
England/ALDP-2965204/2021
England/ALDP-29645EE/2021
England/PLYM-2961CBF/2021
England/ALDP-29644B4/2021
England/ALDP-29651E9/2021
England/ALDP-296526E/2021
England/PLYM-2961833/2021
England/PLYM-2961815/2021
England/ALDP-2964557/2021
England/ALDP-29643E4/2021
England/ALDP-29641BD/2021
England/ALDP-296541D/2021
England/ALDP-2964469/2021
England/ALDP-296540E/2021
England/ALDP-296451B/2021
England/ALDP-29652D7/2021
England/ALDP-29652E6/2021
England/QEUH-2962B75/2021
England/ALDP-29651DA/2021
England/ALDP-2965240/2021
England/ALDP-296527D/2021
England/ALDP-29644A5/2021
England/ALDP-2965459/2021
England/ALDP-2965486/2021
England/ALDP-2965398/2021
England/ALDP-2965231/2021
England/ALDP-29653F2/2021
England/ALDP-29652C8/2021
England/ALDP-29654A4/2021
England/ALDP-296537A/2021
England/ALDP-296443C/2021
England/ALDP-2964171/2021
England/ALDP-296529B/2021
England/ALDP-296525F/2021
England/ALDP-296533E/2021
England/ALDP-2964609/2021
England/ALDP-2965310/2021
England/ALDP-29652B9/2021
England/ALDP-296534D/2021
England/ALDP-2965213/2021
England/BRBR-29659C3/2021
England/ALDP-29645C0/2021
England/QEUH-29635A3/2021
England/ALDP-29653B6/2021
England/ALDP-2965DE5/2021
England/ALDP-296551A/2021
England/ALDP-29655ED/2021
England/QEUH-29635C1/2021
England/ALDP-29657AB/2021
England/ALDP-296576F/2021
England/ALDP-2965705/2021
England/ALDP-2965741/2021
England/ALDP-2965680/2021
England/ALDP-29656DB/2021
England/ALDP-29656CC/2021
England/ALDP-2965547/2021
England/QEUH-2963558/2021
England/ALDP-29655DE/2021
England/ALDP-2965617/2021
England/ALDP-2965608/2021
England/ALDP-2965653/2021
England/ALDP-29655FC/2021
England/ALDP-296636A/2021
England/ALDP-2965662/2021
England/BRBR-2969C3F/2021
England/ALDP-29653C5/2021
England/BRBR-2969D1E/2021
England/PLYM-2961781/2021
England/ALDP-29655CF/2021
England/ALDP-2965477/2021
England/ALDP-2964566/2021
England/ALDP-296543B/2021
England/PLYM-2961860/2021
England/ALDP-29653D4/2021
England/ALDP-29654FF/2021
England/ALDP-2965583/2021
England/ALDP-2964548/2021
England/ALDP-2965565/2021
England/ALDP-29654B3/2021
England/QEUH-2962B66/2021
England/QEUH-2962A69/2021
England/PLYM-2961AF1/2021
England/PLYM-2961AC4/2021
England/PLYM-2961B49/2021
England/PLYM-2961C64/2021
England/PLYM-2961CDD/2021
England/ALDP-296442D/2021
England/ALDP-29642F6/2021
England/PLYM-2961AA6/2021
England/ALDP-29654D1/2021
England/ALDP-29642C9/2021
England/ALDP-2964092/2021
England/QEUH-296385F/2021
England/PLYM-2961A5B/2021
England/QEUH-2962C63/2021
England/BRBR-2967624/2021
England/BRBR-29675CD/2021
England/BRBR-2965996/2021
England/BRBR-2967642/2021
England/BRBR-2965CD9/2021
England/BRBR-2965B81/2021
England/BRBR-2965CAC/2021
England/BRBR-2965B18/2021
England/BRBR-2965AEE/2021
England/BRBR-2965A39/2021
England/BRBR-2967660/2021
England/BRBR-2965A57/2021
England/BRBR-2965C06/2021
England/BRBR-296768E/2021
England/PLYM-2961AD3/2021
England/BRBR-2969A26/2021
England/BRBR-29679EF/2021
England/BRBR-2967A55/2021
England/BRBR-2967A0A/2021
England/BRBR-296779A/2021
England/BRBR-2969A08/2021
England/BRBR-29699DE/2021
Scotland/QEUH-2969622/2021
England/BRBR-296776D/2021
England/BRBR-2967ABF/2021
England/BRBR-2967AA0/2021
England/BRBR-29676E8/2021
England/BRBR-2967A82/2021
England/BRBR-296774F/2021
England/BRBR-2965BAF/2021
England/BRBR-2967A73/2021
England/BRBR-2965B63/2021
England/BRBR-29676D9/2021
Scotland/QEUH-29695BC/2021
England/QEUH-2969491/2021
England/BRBR-2969956/2021
England/BRBR-2967536/2021
England/BRBR-29698C2/2021
England/BRBR-2969B23/2021
England/BRBR-2969868/2021
England/BRBR-2967ADD/2021
England/BRBR-2969938/2021
England/BRBR-2965802/2021
England/BRBR-2969C4E/2021
England/BRBR-2969DE1/2021
England/BRBR-2969CE4/2021
England/BRBR-29675AF/2021
England/BRBR-2965A0C/2021
England/BRBR-2967606/2021
England/BRBR-29659D2/2021
England/BRBR-2969CB7/2021
England/BRBR-2969D5A/2021
England/BRBR-29678C4/2021
England/ALDP-2969E84/2021
England/ALDP-296834A/2021
England/ALDP-29681C8/2021
England/ALDP-29681F5/2021
England/ALDP-29685AE/2021
England/ALDP-29684B0/2021
England/ALDP-296A0C9/2021
England/ALDP-296A08D/2021
England/ALDP-296A07E/2021
England/ALDP-29685DB/2021
England/ALDP-296A2B4/2021
England/ALDP-2969FAF/2021
England/ALDP-2968CB8/2021
England/BRBR-296990B/2021
England/ALDP-2969EB1/2021
England/ALDP-2968F46/2021
England/ALDP-2968632/2021
England/ALDP-2969F54/2021
England/ALDP-2969F27/2021
England/ALDP-2969F45/2021
England/ALDP-2969EA2/2021
England/ALDP-2968641/2021
England/ALDP-2970FB4/2021
England/ALDP-2968623/2021
England/ALDP-29682C5/2021
England/ALDP-296822F/2021
England/ALDP-29683B3/2021
England/ALDP-2969015/2021
England/ALDP-296A23C/2021
England/ALDP-2969024/2021
England/ALDP-296A21E/2021
England/ALDP-2969042/2021
England/ALDP-296914F/2021
England/ALDP-2969103/2021
England/BRBR-296D2DF/2021
England/ALDP-2968395/2021
England/ALDP-296A20F/2021
England/ALDP-29683C2/2021
England/ALDP-29712F6/2021
England/ALDP-29712C9/2021
England/ALDP-296A13F/2021
England/QEUH-29672A8/2021
England/ALDP-296859F/2021
England/ALDP-296A2A5/2021
England/ALDP-2971311/2021
England/ALDP-297137B/2021
England/ALDP-297135D/2021
England/ALDP-29711BD/2021
England/ALDP-2971223/2021
England/ALDP-29713A8/2021
England/ALDP-29711EA/2021
England/ALDP-29712E7/2021
England/ALDP-296823E/2021
England/ALDP-2969EC0/2021
England/ALDP-297128D/2021
England/ALDP-29712D8/2021
England/BRBR-296D2EE/2021
England/ALDP-2968DD3/2021
England/ALDP-2968E3A/2021
England/ALDP-2971302/2021
England/ALDP-2969EFD/2021
England/ALDP-297136C/2021
England/ALDP-296817D/2021
England/ALDP-2968113/2021
England/ALDP-297119F/2021
England/ALDP-2968131/2021
England/ALDP-2968210/2021
England/ALDP-2968201/2021
England/ALDP-296826B/2021
England/ALDP-296824D/2021
England/ALDP-29684A1/2021
England/ALDP-2968289/2021
England/ALDP-29682A7/2021
England/ALDP-296841A/2021
England/ALDP-29683FF/2021
England/ALDP-2968465/2021
England/ALDP-296830E/2021
England/ALDP-29682B6/2021
England/ALDP-2968456/2021
England/ALDP-2968508/2021
England/ALDP-29685BD/2021
England/ALDP-2968526/2021
England/ALDP-2968571/2021
England/ALDP-2968580/2021
England/ALDP-29709E3/2021
England/ALDP-29684DE/2021
England/ALDP-296867E/2021
England/ALDP-2968C9A/2021
England/ALDP-2970A86/2021
England/ALDP-2970A0E/2021
England/ALDP-2970A59/2021
England/ALDP-2970B29/2021
England/ALDP-2970C71/2021
England/ALDP-2970B1A/2021
England/ALDP-2970CCC/2021
England/ALDP-2970BDE/2021
England/ALDP-2970CBD/2021
England/ALDP-297126F/2021
England/ALDP-297092F/2021
England/ALDP-2971117/2021
England/ALDP-2970B65/2021
England/ALDP-2970FC3/2021
England/ALDP-29683A4/2021
England/ALDP-2970B47/2021
England/ALDP-2970F1E/2021
England/ALDP-2971214/2021
England/ALDP-2970FD2/2021
England/ALDP-2971108/2021
England/ALDP-29690D9/2021
England/ALDP-2969121/2021
England/ALDP-2968CF4/2021
England/ALDP-29711CC/2021
England/ALDP-2968D4C/2021
England/ALDP-2968D00/2021
England/ALDP-29710DE/2021
England/ALDP-296916D/2021
England/ALDP-2968D1F/2021
England/ALDP-2968D5B/2021
England/ALDP-2970AA4/2021
England/ALDP-2968386/2021
England/ALDP-29712BA/2021
England/ALDP-296833B/2021
England/ALDP-2968605/2021
England/ALDP-2970B74/2021
England/QEUH-29672B7/2021
England/ALDP-2968104/2021
England/ALDP-29680E9/2021
England/ALDP-296868D/2021
England/ALDP-29681E6/2021
England/ALDP-297134E/2021
England/ALDP-296A17B/2021
England/ALDP-29710A1/2021
England/ALDP-2971180/2021
England/ALDP-2970DD8/2021
England/ALDP-296A0F6/2021
England/ALDP-2968D79/2021
England/ALDP-296A1C6/2021
England/ALDP-2968359/2021
England/ALDP-29684CF/2021
England/ALDP-2968EA3/2021
England/ALDP-29683E0/2021
England/ALDP-296915E/2021
England/ALDP-296831D/2021
England/ALDP-2969E48/2021
England/ALDP-2968F28/2021
England/ALDP-2968D3D/2021
England/ALDP-2968535/2021
England/ALDP-296A1B7/2021
England/ALDP-2968650/2021
England/ALDP-296A199/2021
England/ALDP-2969E75/2021
England/ALDP-296A014/2021
England/ALDP-296A16C/2021
England/ALDP-2970FA5/2021
England/ALDP-2970F4B/2021
England/ALDP-296815F/2021
England/ALDP-296A339/2021
England/ALDP-296A32A/2021
England/ALDP-2970F5A/2021
England/ALDP-296A2E1/2021
England/ALDP-29690F7/2021
England/ALDP-2970FE1/2021
England/ALDP-2968140/2021
England/ALDP-296F079/2021
England/ALDP-296A3EE/2021
England/ALDP-296F10D/2021
England/ALDP-296A06F/2021
England/ALDP-2969F36/2021
England/ALDP-2971320/2021
England/ALDP-2970F0F/2021
England/ALDP-297100B/2021
England/ALDP-2969FBE/2021
England/ALDP-296A30C/2021
England/ALDP-296A005/2021
England/ALDP-2971047/2021
England/ALDP-296A3C0/2021
England/ALDP-296A375/2021
England/BRBR-296CF24/2021
England/ALDP-2970F2D/2021
England/ALDP-2968F82/2021
England/BRBR-296B198/2021
England/ALDP-2970F87/2021
England/ALDP-2968483/2021
England/ALDP-29684ED/2021
England/ALDP-2968FA0/2021
England/ALDP-2968474/2021
England/ALDP-2969E39/2021
England/ALDP-2968FBF/2021
England/ALDP-29682E3/2021
England/ALDP-29690CA/2021
England/ALDP-2968368/2021
England/ALDP-2969033/2021
England/ALDP-296908E/2021
England/ALDP-29690AC/2021
England/BRBR-296B189/2021
England/ALDP-2969200/2021
England/ALDP-296A296/2021
England/ALDP-2969060/2021
England/ALDP-2970FF0/2021
England/ALDP-2969006/2021
England/ALDP-2971029/2021
England/ALDP-297101A/2021
England/ALDP-296A269/2021
England/ALDP-296A287/2021
England/ALDP-296A18A/2021
England/ALDP-29691A9/2021
England/QEUH-2967123/2021
England/ALDP-296A278/2021
England/ALDP-2969130/2021
England/ALDP-296A2C3/2021
England/ALDP-29691F4/2021
England/ALDP-296A2D2/2021
England/ALDP-296918B/2021
England/BRBR-296B23B/2021
England/ALDP-29682F2/2021
England/BRBR-296B532/2021
England/ALDP-29691E5/2021
England/BRBR-296B24A/2021
England/BRBR-296B0E6/2021
England/ALDP-2971162/2021
England/BRBR-296D07B/2021
England/BRBR-296CF9D/2021
England/BRBR-296D099/2021
England/BRBR-296D239/2021
England/BRBR-296D011/2021
England/BRBR-296D1B4/2021
England/ALDP-296A1A8/2021
England/BRBR-296D14B/2021
England/ALDP-2971083/2021
England/ALDP-2971092/2021
England/BRBR-296B4DB/2021
England/ALDP-29711AE/2021
England/BRBR-296CE81/2021
England/ALDP-2971205/2021
England/BRBR-296CF15/2021
England/ALDP-29711F9/2021
England/ALDP-2971171/2021
England/ALDP-29710FC/2021
England/ALDP-296926A/2021
England/BRBR-296CEDC/2021
England/ALDP-29711DB/2021
England/ALDP-2969E66/2021
England/ALDP-2969F90/2021
England/ALDP-2969E93/2021
England/ALDP-2969EDF/2021
England/ALDP-2969F81/2021
England/ALDP-296A24B/2021
England/ALDP-296A1D5/2021
England/ALDP-296A1E4/2021
England/ALDP-296A0AB/2021
England/ALDP-296A1F3/2021
England/ALDP-2969FDC/2021
England/ALDP-2969FEB/2021
England/ALDP-296A2F0/2021
England/ALDP-296A120/2021
England/ALDP-296A111/2021
England/ALDP-296A15D/2021
England/BRBR-296D0E4/2021
England/ALDP-296A0E7/2021
England/ALDP-296A041/2021
England/ALDP-296866F/2021
England/ALDP-2968F19/2021
England/ALDP-296A0BA/2021
England/BRBR-296D0D5/2021
England/ALDP-296F4D7/2021
England/ALDP-29710CF/2021
England/ALDP-29685EA/2021
England/ALDP-29710B0/2021
England/ALDP-2968E49/2021
England/ALDP-2968562/2021
England/ALDP-2968D97/2021
England/ALDP-2968EFE/2021
England/ALDP-2968DF1/2021
England/ALDP-2968D2E/2021
England/ALDP-2968CE5/2021
England/ALDP-2968EC1/2021
England/ALDP-296A050/2021
England/ALDP-2968CD6/2021
England/ALDP-296869C/2021
England/ALDP-2968E1C/2021
England/ALDP-2969E57/2021
England/ALDP-296A0D8/2021
England/ALDP-296A3DF/2021
England/ALDP-296A393/2021
England/ALDP-296A14E/2021
England/ALDP-296A3B1/2021
England/ALDP-29710ED/2021
England/ALDP-296A032/2021
England/ALDP-2970F69/2021
England/ALDP-2968F64/2021
England/ALDP-2968F37/2021
England/ALDP-2968FCE/2021
England/ALDP-296A31B/2021
England/ALDP-2968EB2/2021
England/ALDP-2969EEE/2021
England/ALDP-2968D6A/2021
England/ALDP-2969F72/2021
England/ALDP-2969F09/2021
England/ALDP-2969F18/2021
England/ALDP-2969F63/2021
England/ALDP-2970F96/2021
England/ALDP-296A3FD/2021
England/ALDP-29690BB/2021
England/ALDP-2970EF3/2021
England/ALDP-2968517/2021
England/ALDP-2968544/2021
England/ALDP-29681AA/2021
England/ALDP-296840B/2021
England/ALDP-29680F8/2021
England/ALDP-29691B8/2021
England/ALDP-296A409/2021
England/ALDP-296922E/2021
England/ALDP-29691D6/2021
England/ALDP-296F5E3/2021
England/ALDP-29708B9/2021
England/ALDP-2970840/2021
England/ALDP-296919A/2021
England/ALDP-296917C/2021
England/ALDP-2971153/2021
England/ALDP-2971144/2021
England/ALDP-296F49B/2021
England/ALDP-2971074/2021
England/ALDP-2971126/2021
England/ALDP-29691C7/2021
England/ALDP-296909D/2021
England/ALDP-29690E8/2021
England/ALDP-29708E6/2021
England/ALDP-29680DA/2021
England/QEUH-2967396/2021
England/BRBR-296B3DE/2021
England/BRBR-296B329/2021
England/ALDP-2971232/2021
England/ALDP-29712AB/2021
England/ALDP-29685CC/2021
England/ALDP-2968EEF/2021
England/ALDP-2970A68/2021
England/ALDP-296A22D/2021
England/ALDP-296A25A/2021
England/ALDP-2969FFA/2021
England/ALDP-296925B/2021
England/BRBR-296B286/2021
England/ALDP-2969FCD/2021
England/BRBR-296CDEE/2021
England/ALDP-2971038/2021
England/ALDP-2971065/2021
England/BRBR-296CFAC/2021
England/ALDP-2968429/2021
England/ALDP-2968F55/2021
England/ALDP-29685F9/2021
England/ALDP-29686AB/2021
England/BRBR-296B013/2021
England/ALDP-296F54D/2021
England/ALDP-296924C/2021
England/ALDP-296F62C/2021
England/ALDP-2971135/2021
England/ALDP-2968CA9/2021
England/ALDP-296921F/2021
England/ALDP-296907F/2021
England/ALDP-2968447/2021
England/ALDP-296832C/2021
England/ALDP-29684FC/2021
England/ALDP-29683D1/2021
England/ALDP-2968553/2021
England/ALDP-29709F2/2021
England/ALDP-2968438/2021
England/ALDP-297085F/2021
England/ALDP-2968492/2021
England/ALDP-2970998/2021
England/ALDP-2970989/2021
England/ALDP-297095C/2021
England/ALDP-29708F5/2021
England/ALDP-2968122/2021
England/ALDP-2968ED0/2021
England/ALDP-296816E/2021
England/ALDP-2968E94/2021
England/ALDP-296825C/2021
England/ALDP-296819B/2021
England/ALDP-2968E58/2021
England/ALDP-29681D7/2021
England/ALDP-296818C/2021
England/ALDP-296827A/2021
England/ALDP-296A3A2/2021
England/ALDP-296A384/2021
England/ALDP-296A366/2021
England/ALDP-2968614/2021
England/ALDP-2968298/2021
England/ALDP-2971056/2021
England/ALDP-296A348/2021
England/ALDP-296A023/2021
England/ALDP-2968E76/2021
England/ALDP-296F4F5/2021
England/BRBR-296B07D/2021
England/ALDP-2968E85/2021
England/ALDP-2968E67/2021
England/ALDP-29681B9/2021
England/PLYM-2963EE4/2021
England/PLYM-2963F2D/2021
England/PLYM-2963EF3/2021
England/PLYM-2963E7B/2021
England/PLYM-2963ED5/2021
England/BRBR-29657BA/2021
England/BRBR-29657D8/2021
England/PLYM-2963F96/2021
England/QEUH-295EE46/2021
England/PLYM-2963FC3/2021
England/QEUH-295EE91/2021
England/QEUH-295EEBF/2021
England/QEUH-295F364/2021
England/QEUH-295F373/2021
England/QEUH-295F2D0/2021
England/QEUH-295F11F/2021
England/QEUH-295F2A3/2021
England/QEUH-295F23A/2021
England/QEUH-295F1C4/2021
England/QEUH-295F30A/2021
England/QEUH-295F1D3/2021
England/PLYM-2963F4B/2021
England/QEUH-295F391/2021
England/QEUH-295F355/2021
England/PLYM-2963A95/2021
England/PLYM-2963A68/2021
England/PLYM-2963AA4/2021
England/PLYM-295F9AE/2021
England/QEUH-295F3A0/2021
England/QEUH-295F3CE/2021
England/PLYM-2963B47/2021
England/PLYM-2963B29/2021
England/PLYM-295F971/2021
England/QEUH-295F382/2021
England/PLYM-2963DBA/2021
England/PLYM-2963D8D/2021
England/PLYM-2963D32/2021
England/PLYM-2963D50/2021
England/PLYM-2963D6F/2021
England/PLYM-2963D9C/2021
England/PLYM-2963AE0/2021
England/BRBR-29657C9/2021
England/PLYM-2963D14/2021
England/PLYM-2963DD8/2021
England/PLYM-2963E4E/2021
England/PLYM-2963DF6/2021
England/QEUH-295F328/2021
England/QEUH-295F346/2021
England/QEUH-295F21C/2021
England/PLYM-2963CEA/2021
England/QEUH-295F2EF/2021
England/QEUH-295F0B8/2021
England/QEUH-295F15B/2021
England/QEUH-295F2C1/2021
England/QEUH-295F0C7/2021
England/QEUH-295F285/2021
England/PLYM-2963BFC/2021
England/PLYM-2963CAE/2021
England/PLYM-2963C26/2021
Switzerland/NW-UHB-43144712/2021
Switzerland/BE-IFIK-3936-1893/2021
Switzerland/BE-IFIK-3934-1890/2021
Switzerland/BE-IFIK-3871-2752/2021
Switzerland/BE-IFIK-3898-1853/2021
England/PLYM-2963F1E/2021
England/PLYM-2963EC6/2021
England/PLYM-2963F0F/2021
England/PLYM-2963F5A/2021
England/PLYM-2963F3C/2021
England/PLYM-2963E99/2021
England/PLYM-2963E8A/2021
England/PLYM-2963E5D/2021
England/PLYM-2963E11/2021
England/PLYM-2963DC9/2021
England/PLYM-2963E02/2021
England/PLYM-2963EA8/2021
England/PLYM-2963DE7/2021
Switzerland/BE-IFIK-3939-1900/2021
Switzerland/BE-IFIK-3940-1904/2021
Switzerland/BE-IFIK-3937-1896/2021
Switzerland/BE-IFIK-3938-1899/2021
Switzerland/BE-IFIK-3897-1819/2021
England/MILK-2974DD4/2021
England/MILK-2974D89/2021
England/ALDP-296DE26/2021
England/PLYM-2963E3F/2021
England/ALDP-296E8FA/2021
England/ALDP-296EA30/2021
England/ALDP-296E8BE/2021
England/ALDP-296E8EB/2021
England/ALDP-296E872/2021
England/MILK-2974AFB/2021
England/MILK-29744A2/2021
England/MILK-29745AF/2021
England/MILK-29744DF/2021
England/MILK-2974D7A/2021
England/MILK-2974730/2021
England/MILK-297475E/2021
England/MILK-29747F4/2021
England/MILK-297478B/2021
England/ALDP-296DDB0/2021
England/MILK-297468E/2021
England/MILK-297485B/2021
England/ALDP-296E6F0/2021
England/MILK-2974563/2021
England/MILK-29749FE/2021
England/MILK-297493A/2021
England/MILK-2975D5B/2021
England/MILK-2974E4A/2021
England/MILK-2975A63/2021
England/MILK-29754A1/2021
England/MILK-2975ACD/2021
England/MILK-297658F/2021
England/MILK-2975508/2021
England/MILK-297442A/2021
England/MILK-2974369/2021
England/MILK-297440C/2021
England/MILK-2974448/2021
England/MILK-2974A19/2021
England/MILK-2974A37/2021
England/MILK-2974457/2021
England/MILK-2974B07/2021
England/MILK-2974A73/2021
England/MILK-297492B/2021
England/MILK-2974C5F/2021
England/MILK-2974CD7/2021
England/MILK-2974B34/2021
England/MILK-29749B2/2021
England/MILK-2974AEC/2021
England/MILK-2974A64/2021
England/ALDP-296FAC6/2021
England/MILK-29748E2/2021
England/MILK-2975869/2021
England/MILK-2974888/2021
England/ALDP-296FAD5/2021
England/MILK-2974475/2021
England/MILK-297559F/2021
England/MILK-2975EB2/2021
England/MILK-2974E68/2021
England/MILK-29754DE/2021
England/MILK-2975C12/2021
England/MILK-2974A55/2021
England/MILK-2974CE6/2021
England/MILK-2974D3E/2021
England/MILK-2974D2F/2021
England/ALDP-296FAA8/2021
England/MILK-2974E2C/2021
England/MILK-29748C4/2021
England/MILK-2974C9B/2021
England/MILK-29744EE/2021
England/MILK-29743B4/2021
England/MILK-297432D/2021
England/MILK-29743D2/2021
England/MILK-2974958/2021
England/MILK-2974C04/2021
England/ALDP-296FB3C/2021
England/MILK-2974554/2021
England/MILK-2974B16/2021
England/ALDP-296F7A1/2021
England/MILK-29748D3/2021
England/MILK-2974985/2021
England/ALDP-296E8DC/2021
England/ALDP-296FBC3/2021
England/MILK-29749C1/2021
England/MILK-2974BCB/2021
England/MILK-29748A6/2021
England/MILK-2974C6E/2021
England/ALDP-296DCB3/2021
England/ALDP-296E5A8/2021
England/MILK-2974C8C/2021
England/ALDP-296DD38/2021
England/ALDP-296DCD1/2021
England/ALDP-296E61E/2021
England/ALDP-296F950/2021
England/ALDP-296E5C6/2021
England/ALDP-296E739/2021
England/ALDP-296DB6B/2021
England/ALDP-296DD65/2021
England/MILK-2974545/2021
England/MILK-297431E/2021
Switzerland/VD-CHUV-GEN8024/2021
Switzerland/BS-UHB-43143416/2021
Switzerland/BE-IFIK-3935-1892/2021
Switzerland/BE-IFIK-3933-1889/2021
Switzerland/BE-IFIK-3931-1880/2021
Switzerland/BE-IFIK-3948-1970/2021
Switzerland/SO-IFIK-3875-2756/2021
Switzerland/BE-IFIK-3930-1879/2021
Switzerland/BE-IFIK-3900-1936/2021
Switzerland/BE-IFIK-3895-1764/2021
Switzerland/BE-IFIK-3894-1742/2021
Switzerland/BE-IFIK-3923-1832/2021
Switzerland/BE-IFIK-3926-1840/2021
Switzerland/BE-IFIK-3922-1815/2021
Switzerland/VD-CHUV-GEN8022/2021
Switzerland/BE-IFIK-3893-1737/2021
Switzerland/VD-CHUV-GEN8019/2021
Switzerland/VD-CHUV-GEN8020/2021
Switzerland/VD-CHUV-GEN8027/2021
Switzerland/VD-CHUV-GEN8021/2021
England/ALDP-296E4E7/2021
England/ALDP-296DDDE/2021
Switzerland/VD-CHUV-GEN8023/2021
England/MILK-2975D4C/2021
England/ALDP-296E65A/2021
England/MILK-2975C21/2021
England/ALDP-296E53F/2021
England/MILK-2974CAA/2021
England/MILK-2974BAD/2021
Wales/MILK-2974C40/2021
England/ALDP-296FB0F/2021
England/MILK-29755F9/2021
England/MILK-2974D10/2021
Switzerland/TI-EOC-26348332/2021
England/MILK-2974B70/2021
Switzerland/BE-IFIK-3857-2730/2021
Switzerland/TI-EOC-26345314/2021
England/MILK-2975614/2021
England/ALDP-296E55D/2021
England/ALDP-296E784/2021
England/ALDP-296E7B1/2021
Switzerland/TI-EOC-26345297/2021
Switzerland/TI-EOC-26346702/2021
Switzerland/TI-EOC-26345756/2021
Switzerland/TI-EOC-032_26346420/2021
Switzerland/TI-EOC-26348128/2021
Switzerland/BE-IFIK-3916-1728/2021
England/ALDP-2960096/2021
England/ALDP-2960087/2021
England/PLYM-2963D41/2021
England/QEUH-29623AA/2021
England/QEUH-2962805/2021
England/QEUH-295F1A6/2021
England/BRBR-2963FF0/2021
England/QEUH-29627EA/2021
England/BRBR-2963FD2/2021
England/ALDP-29620EF/2021
England/QEUH-295F2FE/2021
England/PLYM-295F4BC/2021
England/PLYM-295F452/2021
England/PLYM-295F4F8/2021
England/ALDP-2962216/2021
England/PLYM-295F8B0/2021
England/PLYM-2963E20/2021
England/PLYM-2963C08/2021
England/PLYM-2963BA1/2021
England/PLYM-2963C80/2021
England/PLYM-2963CCC/2021
England/PLYM-2963C35/2021
England/QEUH-295EF07/2021
England/QEUH-29622F8/2021
England/QEUH-295F267/2021
England/QEUH-295EF61/2021
England/QEUH-295EEFB/2021
England/QEUH-295F258/2021
England/PLYM-295F5B9/2021
England/QEUH-295EE28/2021
England/PLYM-295F759/2021
England/PLYM-2963E6C/2021
England/PLYM-295F5D7/2021
England/PLYM-295F786/2021
England/PLYM-295F768/2021
England/QEUH-2962717/2021
England/PLYM-295F71D/2021
England/PLYM-295F73B/2021
England/QEUH-296287E/2021
England/PLYM-295F6C5/2021
England/PLYM-295F892/2021
England/ALDP-29622CB/2021
England/QEUH-295F003/2021
England/ALDP-2961EAA/2021
England/QEUH-2962304/2021
England/PLYM-295F513/2021
England/PLYM-295F7B3/2021
England/PLYM-295F795/2021
England/QEUH-29627F9/2021
England/PLYM-295F7FF/2021
England/QEUH-29627AE/2021
England/BRBR-296401A/2021
England/ALDP-29601FD/2021
England/PLYM-2963AC2/2021
England/PLYM-295F980/2021
England/PLYM-295F962/2021
England/PLYM-2963B1A/2021
England/PLYM-2963B38/2021
England/PLYM-2963A59/2021
England/PLYM-2963B0B/2021
England/PLYM-2963AFF/2021
England/PLYM-2963AB3/2021
England/PLYM-2963AD1/2021
England/PLYM-2963C71/2021
England/PLYM-2963C53/2021
England/PLYM-2963BED/2021
England/PLYM-2963CDB/2021
England/PLYM-2963B65/2021
England/PLYM-2963B92/2021
England/PLYM-2963BCF/2021
England/PLYM-295F926/2021
England/PLYM-2963BDE/2021
England/PLYM-295F953/2021
England/PLYM-2963DAB/2021
England/ALDP-29621CE/2021
England/QEUH-295EEEC/2021
England/QEUH-295EFDA/2021
England/PLYM-2963BB0/2021
England/QEUH-295F021/2021
England/PLYM-2963B74/2021
England/QEUH-295EE82/2021
England/PLYM-2963C9F/2021
England/QEUH-295F05E/2021
England/QEUH-295F0F4/2021
England/QEUH-295F0D6/2021
England/QEUH-295F0E5/2021
England/ALDP-2961F4D/2021
England/ALDP-29621FB/2021
England/ALDP-2961E9B/2021
England/ALDP-29708C8/2021
England/ALDP-296210A/2021
England/ALDP-29621EC/2021
England/ALDP-29708AA/2021
England/ALDP-2962182/2021
England/ALDP-297089B/2021
England/ALDP-297087D/2021
England/ALDP-296DCC2/2021
England/MILK-2959C8D/2021
England/ALDP-297094D/2021
England/ALDP-2970901/2021
England/ALDP-296F765/2021
England/ALDP-297088C/2021
England/ALDP-296F738/2021
England/ALDP-297096B/2021
England/ALDP-29621DD/2021
England/ALDP-296FBD2/2021
England/ALDP-296F792/2021
England/ALDP-296FA6C/2021
England/ALDP-296F6FF/2021
England/ALDP-296FA3F/2021
England/ALDP-2970BB0/2021
England/ALDP-296F6D1/2021
England/ALDP-2962137/2021
England/ALDP-296F6E0/2021
England/ALDP-296DC1D/2021
England/ALDP-296DD29/2021
England/ALDP-29709B6/2021
England/ALDP-296DD56/2021
England/ALDP-2970831/2021
England/ALDP-296DD74/2021
England/ALDP-296DD83/2021
England/ALDP-29709D4/2021
England/ALDP-296F20A/2021
England/ALDP-296DAC8/2021
England/ALDP-2970CAE/2021
England/ALDP-296F088/2021
England/ALDP-296DAE6/2021
England/ALDP-2970CF9/2021
England/ALDP-296DAAA/2021
England/ALDP-296EA7C/2021
Wales/ALDP-296F361/2021
England/ALDP-296F334/2021
England/ALDP-2970C08/2021
England/ALDP-296D943/2021
England/ALDP-296D925/2021
England/ALDP-296DDFC/2021
England/ALDP-296D952/2021
England/ALDP-296DE17/2021
England/ALDP-296DE08/2021
England/ALDP-296DE35/2021
England/ALDP-296DE53/2021
England/ALDP-296F413/2021
England/ALDP-2970E6C/2021
England/ALDP-296E863/2021
England/ALDP-296DE80/2021
England/ALDP-2970C35/2021
England/ALDP-296D98F/2021
England/ALDP-2970A95/2021
England/ALDP-2970E7B/2021
England/ALDP-2970EC6/2021
England/ALDP-2970E99/2021
England/ALDP-2970ED5/2021
England/ALDP-296E5B7/2021
England/ALDP-2970E8A/2021
England/ALDP-296E8CD/2021
England/ALDP-296F0E2/2021
England/ALDP-296E915/2021
Scotland/QEUH-296AE74/2021
England/ALDP-296F0C4/2021
England/ALDP-296F0F1/2021
England/ALDP-296E511/2021
England/ALDP-296F5F2/2021
England/ALDP-2962191/2021
England/ALDP-2962173/2021
England/ALDP-2962049/2021
England/ALDP-2961FC5/2021
England/MILK-2987433/2021
England/MILK-2987855/2021
England/ALDP-297F4B6/2021
England/MILK-297E718/2021
England/ALDP-29821C8/2021
England/ALDP-2970AB3/2021
England/ALDP-2981FA1/2021
England/ALDP-2981CAA/2021
England/MILK-29874BB/2021
England/ALDP-2981C13/2021
England/MILK-2987521/2021
England/ALDP-297D931/2021
England/ALDP-297D7A0/2021
England/ALDP-297F87E/2021
England/ALDP-297F6A1/2021
England/ALDP-297F7F9/2021
England/ALDP-297F43E/2021
England/ALDP-298218C/2021
England/ALDP-297F3D7/2021
England/MILK-297E271/2021
England/ALDP-297D9F5/2021
England/ALDP-297F841/2021
England/ALDP-297F331/2021
England/ALDP-297DB0E/2021
England/ALDP-297F823/2021
England/ALDP-297D97D/2021
England/ALDP-297DAD4/2021
England/MILK-29877B2/2021
England/ALDP-297F322/2021
England/MILK-2987819/2021
England/MILK-2980616/2021
England/ALDP-297F771/2021
England/MILK-29877C1/2021
England/ALDP-297F7DB/2021
England/ALDP-297F7CC/2021
England/ALDP-297F7BD/2021
England/ALDP-297F7AE/2021
England/MILK-29969F6/2021
England/MILK-299655C/2021
England/LSPA-29A7BCF/2021
England/MILK-299C1BC/2021
England/MILK-299654D/2021
England/MILK-299751F/2021
England/MILK-299657A/2021
England/MILK-299652F/2021
England/MILK-2997254/2021
England/MILK-2997430/2021
England/MILK-299756A/2021
England/MILK-2996598/2021
England/MILK-2996A02/2021
England/ALDP-297DB59/2021
England/MILK-29965D4/2021
England/MILK-29975F1/2021
England/MILK-299762B/2021
England/MILK-299763A/2021
England/MILK-298754F/2021
England/MILK-29970E1/2021
England/MILK-29875F4/2021
England/MILK-2980555/2021
England/MILK-29973CA/2021
England/ALDP-297F5A4/2021
England/ALDP-29820CB/2021
England/MILK-29805CE/2021
England/MILK-29804C1/2021
England/ALDP-297F780/2021
England/ALDP-297D852/2021
England/ALDP-297F665/2021
England/ALDP-297D63A/2021
England/ALDP-297F744/2021
England/ALDP-297F708/2021
England/ALDP-297F6CF/2021
England/ALDP-297F6FC/2021
England/ALDP-297F735/2021
England/ALDP-297D843/2021
England/ALDP-297F6ED/2021
England/ALDP-297F629/2021
England/ALDP-297D834/2021
England/ALDP-297D8AD/2021
England/ALDP-297F60B/2021
England/ALDP-297F647/2021
England/ALDP-297F5E0/2021
England/ALDP-297F726/2021
England/MILK-2980573/2021
England/ALDP-297F753/2021
England/ALDP-297F814/2021
England/ALDP-297F832/2021
England/ALDP-297F44D/2021
England/ALDP-297F39B/2021
England/ALDP-297F304/2021
England/ALDP-297F3F5/2021
England/ALDP-297F2F8/2021
England/ALDP-297F3B9/2021
England/ALDP-297F683/2021
England/ALDP-297F37D/2021
England/ALDP-297F38C/2021
England/ALDP-297F4C5/2021
England/ALDP-297F52C/2021
England/ALDP-297DB68/2021
England/ALDP-297DAB6/2021
England/ALDP-297F6DE/2021
England/ALDP-297F638/2021
England/ALDP-297F656/2021
England/ALDP-297DB1D/2021
England/ALDP-297F6B0/2021
England/ALDP-297F692/2021
England/ALDP-297F61A/2021
England/ALDP-297F5B3/2021
England/ALDP-297F5FF/2021
England/ALDP-297F559/2021
England/ALDP-297F5C2/2021
England/ALDP-297F577/2021
England/ALDP-29820DA/2021
England/ALDP-2982131/2021
England/ALDP-297F595/2021
England/ALDP-2982052/2021
England/ALDP-2981F56/2021
England/ALDP-2982140/2021
England/ALDP-2981FDE/2021
England/ALDP-29820F8/2021
England/ALDP-2985CD3/2021
England/ALDP-2985CE2/2021
England/ALDP-2981EE0/2021
England/ALDP-298215F/2021
England/ALDP-2981CE6/2021
England/ALDP-2981D01/2021
England/ALDP-2981D4D/2021
England/ALDP-2981C31/2021
England/QEUH-299E9D0/2021
England/ALDP-2981C8C/2021
England/QEUH-299E90D/2021
England/QEUH-299EC13/2021
England/MILK-2996871/2021
England/QEUH-299EBBC/2021
England/MILK-299656B/2021
Switzerland/un-HUG-35966836/2021
Switzerland/GE-HUG-35947219/2021
England/QEUH-299EB16/2021
England/QEUH-299E6F7/2021
England/QEUH-299E949/2021
England/QEUH-299E7A9/2021
England/QEUH-299EC04/2021
England/MILK-2996589/2021
England/ALDP-297F88D/2021
England/ALDP-2981F92/2021
England/ALDP-297F401/2021
England/ALDP-2981EFF/2021
England/ALDP-2981CF5/2021
England/ALDP-2981C9B/2021
England/ALDP-2981FFC/2021
England/ALDP-2982007/2021
England/ALDP-2982034/2021
England/ALDP-2981C22/2021
England/ALDP-298208F/2021
England/ALDP-2982070/2021
England/ALDP-29820AD/2021
England/ALDP-2982025/2021
England/ALDP-2982104/2021
England/ALDP-298217D/2021
England/ALDP-2981FED/2021
England/ALDP-2982016/2021
England/ALDP-2981F29/2021
England/ALDP-2981E68/2021
England/ALDP-2981EC2/2021
England/ALDP-2981EB3/2021
England/ALDP-2981E3B/2021
England/ALDP-297F8BA/2021
England/ALDP-2981F1A/2021
England/ALDP-2981CD7/2021
England/ALDP-297F674/2021
England/ALDP-2981F38/2021
Wales/ALDP-297D6EF/2021
England/ALDP-297DA01/2021
England/ALDP-297F46B/2021
England/ALDP-297F717/2021
England/ALDP-297DAF2/2021
England/ALDP-297F805/2021
England/ALDP-297F410/2021
England/ALDP-297F762/2021
England/MILK-2987828/2021
England/MILK-2987767/2021
Wales/ALDP-297D95F/2021
England/MILK-29878EC/2021
England/ALDP-2981F47/2021
England/MILK-2980A1A/2021
England/MILK-29879AD/2021
England/ALDP-297D62B/2021
England/ALDP-297F4E3/2021
England/ALDP-297D6A3/2021
England/ALDP-297D649/2021
England/MILK-2987758/2021
England/MILK-298763D/2021
England/ALDP-297D5B5/2021
England/ALDP-297F8AB/2021
England/ALDP-2981F83/2021
England/ALDP-2981ED1/2021
England/ALDP-2981FB0/2021
England/ALDP-2981E77/2021
England/ALDP-2981E86/2021
England/MILK-29805EC/2021
England/ALDP-2981E2C/2021
England/ALDP-297D5C4/2021
England/ALDP-2981E4A/2021
England/ALDP-2985E91/2021
England/ALDP-2985F16/2021
England/ALDP-2985EDD/2021
England/ALDP-2985E73/2021
England/ALDP-2985E64/2021
England/QEUH-299EBE9/2021
England/ALDP-2985E55/2021
England/ALDP-297D5A6/2021
England/QEUH-299EB43/2021
England/ALDP-29860F4/2021
England/MILK-2996905/2021
England/QEUH-299EBDA/2021
England/MILK-29967FC/2021
England/MILK-29968BD/2021
England/MILK-2996835/2021
England/MILK-2996792/2021
England/QEUH-29A48DA/2021
England/MILK-29968F9/2021
Switzerland/BE-Risch-21B0510041/2021
England/MILK-299761C/2021
England/MILK-2996914/2021
England/MILK-2997236/2021
England/QEUH-299EACE/2021
England/LSPA-29A7A68/2021
England/MILK-2989422/2021
England/ALDP-297D98C/2021
England/ALDP-297F54A/2021
England/ALDP-297D7BF/2021
England/ALDP-297D8DA/2021
England/ALDP-297D685/2021
England/ALDP-297D719/2021
England/ALDP-297D676/2021
England/ALDP-297D773/2021
England/ALDP-297D807/2021
England/ALDP-297D5D3/2021
England/ALDP-297D7EC/2021
England/ALDP-297D904/2021
England/ALDP-297D99B/2021
England/ALDP-297D9E6/2021
England/ALDP-297D9D7/2021
England/ALDP-297D61C/2021
England/MILK-297E666/2021
England/MILK-2980A29/2021
England/ALDP-297D728/2021
England/ALDP-297DA3E/2021
England/ALDP-297DA89/2021
England/ALDP-297D60D/2021
England/ALDP-297D8E9/2021
England/MILK-29804D0/2021
England/ALDP-297D6C1/2021
England/ALDP-2982122/2021
England/ALDP-297DA4D/2021
England/ALDP-29820BC/2021
England/ALDP-29821B9/2021
England/ALDP-298219B/2021
England/ALDP-298216E/2021
England/ALDP-297DAA7/2021
England/ALDP-297D8CB/2021
England/ALDP-2985D0D/2021
England/ALDP-297DA10/2021
England/ALDP-297DAE3/2021
England/ALDP-29821AA/2021
England/ALDP-297F42F/2021
England/ALDP-297F36E/2021
England/ALDP-297F340/2021
England/ALDP-297F489/2021
England/ALDP-297F3C8/2021
England/ALDP-297F3AA/2021
England/ALDP-297F568/2021
England/MILK-2976868/2021
England/MILK-2989738/2021
England/MILK-29769CF/2021
England/MILK-2989659/2021
England/ALDP-298A00F/2021
England/ALDP-2989905/2021
England/MILK-2976965/2021
England/ALDP-297DA98/2021
England/ALDP-2989DBE/2021
England/ALDP-298A12A/2021
England/ALDP-2989826/2021
England/ALDP-29898EA/2021
England/ALDP-2989AA8/2021
England/ALDP-2989BE1/2021
England/ALDP-29899AB/2021
England/ALDP-2989B96/2021
England/ALDP-2988951/2021
England/ALDP-2989D63/2021
England/ALDP-2989C84/2021
England/MILK-2976710/2021
England/ALDP-29860C7/2021
England/ALDP-2989B2D/2021
England/MILK-2989413/2021
England/ALDP-2989871/2021
England/ALDP-297F586/2021
England/ALDP-2985F9E/2021
England/MILK-2989440/2021
England/ALDP-2985F8F/2021
England/ALDP-298899D/2021
England/MILK-298947D/2021
England/ALDP-2988872/2021
England/ALDP-29888BE/2021
England/MILK-297B60F/2021
England/ALDP-2989D54/2021
England/MILK-298964A/2021
England/ALDP-2989D09/2021
England/MILK-298970B/2021
England/MILK-2989668/2021
England/MILK-297B64B/2021
England/ALDP-2985EFB/2021
England/MILK-297B57B/2021
England/MILK-297B5C6/2021
England/MILK-297B2B0/2021
England/MILK-297B5A8/2021
England/ALDP-29897FC/2021
England/MILK-297B274/2021
England/MILK-29891B2/2021
England/MILK-297B53F/2021
England/MILK-2987837/2021
England/MILK-297B308/2021
England/MILK-297B809/2021
England/MILK-297B7A2/2021
England/MILK-297B71B/2021
England/MILK-297B793/2021
England/MILK-297B757/2021
England/MILK-297B748/2021
England/MILK-297B62D/2021
England/MILK-297B6E1/2021
England/MILK-297B7DF/2021
England/MILK-297B6F0/2021
England/MILK-297B65A/2021
England/MILK-297B5F3/2021
England/MILK-297B6D2/2021
England/MILK-297B61E/2021
England/MILK-297B687/2021
England/MILK-297B6A5/2021
England/MILK-29769A1/2021
England/MILK-297675C/2021
England/MILK-29767D4/2021
England/MILK-2976938/2021
England/MILK-297667D/2021
England/MILK-297676B/2021
England/MILK-297B256/2021
England/MILK-29892DD/2021
England/MILK-2976B50/2021
England/MILK-297B265/2021
England/MILK-2989194/2021
England/MILK-298920A/2021
England/MILK-297B283/2021
England/MILK-29891FE/2021
England/ALDP-298A0C3/2021
England/ALDP-298A0B4/2021
England/MILK-29768B3/2021
England/ALDP-298A209/2021
England/ALDP-298A01E/2021
England/ALDP-2989BA5/2021
England/ALDP-2989B3C/2021
England/ALDP-2989F4F/2021
England/ALDP-2989A7B/2021
England/ALDP-2989C1B/2021
England/ALDP-298A281/2021
England/ALDP-2989A02/2021
England/ALDP-2989FE5/2021
England/ALDP-2989CB1/2021
England/ALDP-298A2DC/2021
England/ALDP-2989D72/2021
England/ALDP-2989D90/2021
England/ALDP-298A087/2021
England/ALDP-2989932/2021
England/MILK-2976631/2021
England/ALDP-2989AF3/2021
England/ALDP-296B5BA/2021
England/MILK-29768C2/2021
England/ALDP-2989B1E/2021
England/ALDP-2989B87/2021
England/MILK-297665F/2021
England/MILK-29893DA/2021
England/MILK-2976A71/2021
England/MILK-29893F8/2021
England/ALDP-2989BC3/2021
England/ALDP-298A139/2021
England/MILK-297B4F6/2021
England/MILK-297B8FA/2021
England/MILK-2976895/2021
England/MILK-297B739/2021
England/MILK-297B55D/2021
England/MILK-297B5E4/2021
England/MILK-297B5B7/2021
England/MILK-297684A/2021
England/MILK-2989246/2021
England/MILK-297B56C/2021
England/MILK-2989264/2021
England/ALDP-2988793/2021
England/MILK-29892CE/2021
England/MILK-2989589/2021
England/MILK-297B4BA/2021
England/MILK-29891A3/2021
England/MILK-2989237/2021
England/MILK-29891EF/2021
England/MILK-29892EC/2021
England/MILK-29891D0/2021
England/ALDP-2989A99/2021
England/MILK-2989228/2021
England/ALDP-2989C75/2021
England/MILK-297B3EA/2021
England/ALDP-2989A6C/2021
England/ALDP-2989D18/2021
England/ALDP-2989CFD/2021
England/MILK-297B335/2021
England/ALDP-2989D36/2021
England/MILK-297B502/2021
England/ALDP-2989C57/2021
England/MILK-297B380/2021
England/ALDP-2989BF0/2021
England/MILK-29767C5/2021
England/MILK-297B39F/2021
England/MILK-29767F2/2021
England/MILK-2976798/2021
England/MILK-297666E/2021
England/ALDP-2989DDC/2021
England/MILK-297677A/2021
England/MILK-297668C/2021
England/ALDP-2989774/2021
England/ALDP-298989F/2021
England/ALDP-2989853/2021
England/ALDP-2989DAF/2021
England/MILK-297669B/2021
England/MILK-297672F/2021
England/MILK-29879E9/2021
England/ALDP-29897DE/2021
England/MILK-297B696/2021
England/MILK-29769ED/2021
England/MILK-297674D/2021
England/ALDP-2989D27/2021
England/ALDP-2989F5E/2021
England/MILK-297BB00/2021
England/ALDP-2989F7C/2021
England/ALDP-2989F6D/2021
England/ALDP-298A0A5/2021
England/ALDP-298A078/2021
England/ALDP-2989E9D/2021
England/ALDP-2989E33/2021
England/ALDP-2989E24/2021
England/ALDP-2989D45/2021
England/ALDP-2989CC0/2021
England/ALDP-2989CEE/2021
England/ALDP-2989C39/2021
England/ALDP-2989C66/2021
England/MILK-29769FC/2021
England/ALDP-2989B4B/2021
England/ALDP-2989B69/2021
England/ALDP-29897B0/2021
England/ALDP-2989A8A/2021
England/ALDP-2989B5A/2021
England/ALDP-2989AE4/2021
England/ALDP-2989AD5/2021
England/ALDP-2989BB4/2021
England/ALDP-2989A5D/2021
England/ALDP-2989A3F/2021
England/MILK-2987776/2021
England/MILK-298765B/2021
England/ALDP-2989A11/2021
England/MILK-29875D6/2021
England/ALDP-2989DCD/2021
England/MILK-2987846/2021
England/ALDP-2989C2A/2021
England/ALDP-29898DB/2021
England/ALDP-2988AC7/2021
England/MILK-298770D/2021
England/QEUH-2967B34/2021
England/QEUH-296A90A/2021
England/MILK-297B2ED/2021
England/MILK-297B432/2021
England/MILK-297B405/2021
England/MILK-297B292/2021
England/MILK-29876E2/2021
England/MILK-297B4D8/2021
England/MILK-297B46F/2021
England/MILK-297B4AB/2021
England/ALDP-2989AB7/2021
England/MILK-297B520/2021
England/MILK-297B441/2021
England/MILK-29876C4/2021
England/MILK-297B362/2021
England/MILK-297B3BD/2021
England/ALDP-2985CB5/2021
England/MILK-297B511/2021
England/ALDP-2985DD0/2021
England/ALDP-2985EEC/2021
England/ALDP-29889E8/2021
England/MILK-2989273/2021
England/MILK-298939E/2021
England/MILK-297B450/2021
England/ALDP-2985E0A/2021
England/MILK-2989370/2021
England/MILK-297BC3A/2021
England/MILK-29893AD/2021
England/MILK-29896C2/2021
England/MILK-2989431/2021
England/MILK-298962C/2021
England/MILK-298780A/2021
England/MILK-29895D4/2021
England/ALDP-29898F9/2021
England/ALDP-298898E/2021
England/ALDP-298A1FD/2021
England/ALDP-298A236/2021
England/ALDP-298A227/2021
England/ALDP-298A166/2021
England/ALDP-298A157/2021
England/MILK-29896B3/2021
England/ALDP-298A10C/2021
England/QEUH-296A5CA/2021
England/QEUH-2967CAA/2021
England/ALDP-29898AE/2021
England/ALDP-296B5E7/2021
England/ALDP-2988933/2021
England/MILK-29895C5/2021
England/QEUH-296ECA3/2021
England/ALDP-2989792/2021
England/ALDP-298A0E1/2021
England/ALDP-2988AD6/2021
England/MILK-29896D1/2021
Scotland/QEUH-2967C40/2021
England/MILK-29896A4/2021
England/MILK-298971A/2021
England/MILK-2989677/2021
England/MILK-2989686/2021
England/MILK-298956B/2021
England/MILK-2989316/2021
England/MILK-297B317/2021
England/MILK-298960E/2021
England/MILK-298957A/2021
England/MILK-29895A7/2021
England/MILK-29895B6/2021
England/MILK-2989501/2021
England/MILK-29895F2/2021
England/MILK-29893BC/2021
England/MILK-298948C/2021
England/MILK-2989510/2021
England/MILK-29894C8/2021
England/MILK-29894B9/2021
England/MILK-29769B0/2021
England/MILK-2976992/2021
England/ALDP-2989A20/2021
Wales/MILK-2976A08/2021
England/ALDP-29888DC/2021
England/MILK-29896FF/2021
Wales/ALDP-2988A12/2021
England/MILK-2987925/2021
England/MILK-2989747/2021
England/ALDP-29899F6/2021
England/ALDP-29898BD/2021
England/MILK-2976947/2021
England/MILK-29768E0/2021
England/MILK-2989255/2021
England/MILK-2976929/2021
England/MILK-2989325/2021
England/MILK-2989334/2021
England/ALDP-2989914/2021
England/MILK-29891C1/2021
England/MILK-2989352/2021
England/MILK-298946E/2021
England/MILK-2989361/2021
England/MILK-297BD64/2021
England/ALDP-2989F21/2021
England/ALDP-2989ED9/2021
England/ALDP-2988B97/2021
England/MILK-297B7EE/2021
England/MILK-297B423/2021
England/MILK-297B72A/2021
England/MILK-297B3F9/2021
England/MILK-297B3DB/2021
England/MILK-29878BF/2021
England/MILK-297B70C/2021
England/MILK-297B7C0/2021
England/MILK-297B6C3/2021
England/MILK-29768D1/2021
England/MILK-2976613/2021
England/MILK-2976640/2021
England/MILK-297673E/2021
England/MILK-29767A7/2021
England/MILK-297683B/2021
England/MILK-29767E3/2021
England/MILK-2976877/2021
England/ALDP-2989862/2021
England/MILK-297691A/2021
England/QEUH-2967BE9/2021
England/QEUH-2967EFF/2021
England/ALDP-2989880/2021
England/ALDP-29897A1/2021
England/ALDP-2989844/2021
England/MILK-29766B9/2021
England/MILK-298955C/2021
England/MILK-29765F8/2021
England/QEUH-2967CB9/2021
England/MILK-2976604/2021
England/ALDP-29899D8/2021
England/QEUH-296A481/2021
England/MILK-29894F5/2021
England/MILK-297BDDD/2021
England/ALDP-2989941/2021
England/MILK-298949B/2021
Switzerland/ZH-UHB-43144386/2021
England/ALDP-29897CF/2021
England/ALDP-2985D67/2021
England/MILK-2987600/2021
England/MILK-298759A/2021
England/MILK-29875C7/2021
England/MILK-29875B8/2021
England/ALDP-2989923/2021
England/MILK-297B2CF/2021
England/MILK-2976956/2021
England/MILK-297B678/2021
England/ALDP-29899E7/2021
England/ALDP-2985D94/2021
England/ALDP-298997E/2021
England/MILK-2976983/2021
England/ALDP-2989950/2021
England/ALDP-298996F/2021
England/MILK-297B2FC/2021
England/ALDP-296BA7F/2021
England/ALDP-29899BA/2021
England/ALDP-296C759/2021
England/ALDP-296C768/2021
England/ALDP-298999C/2021
England/QEUH-296A867/2021
England/ALDP-29898CC/2021
England/ALDP-296B9DC/2021
England/QEUH-296A919/2021
England/ALDP-296BA33/2021
England/QEUH-296A9EC/2021
England/QEUH-296A9CE/2021
England/QEUH-296A9A0/2021
England/QEUH-296A82B/2021
England/QEUH-296A7E2/2021
England/ALDP-296CB99/2021
England/ALDP-296CBF3/2021
England/ALDP-296CBC6/2021
England/ALDP-296CBB7/2021
England/MILK-29768FF/2021
England/ALDP-296CC2D/2021
England/ALDP-296CCD2/2021
England/ALDP-296CCC3/2021
England/ALDP-296CB5D/2021
England/ALDP-296CC0F/2021
England/ALDP-296CCF0/2021
England/ALDP-296BB21/2021
England/ALDP-2981F74/2021
England/ALDP-296CB3F/2021
England/ALDP-296C80B/2021
England/ALDP-296C786/2021
England/ALDP-296C7E0/2021
England/ALDP-296C7A4/2021
England/ALDP-296C8DE/2021
England/ALDP-296C7D1/2021
England/ALDP-296C883/2021
England/ALDP-296C865/2021
England/ALDP-296BB12/2021
England/ALDP-296C892/2021
England/ALDP-296C980/2021
England/ALDP-296BB7C/2021
England/ALDP-296CA23/2021
England/ALDP-296CB7B/2021
England/ALDP-296C9AE/2021
England/ALDP-296CA50/2021
England/ALDP-296C9DB/2021
England/ALDP-296BAF7/2021
England/ALDP-296BAAC/2021
England/ALDP-296CA8D/2021
England/ALDP-296BA24/2021
England/ALDP-296CB11/2021
England/ALDP-296BA60/2021
England/ALDP-296BACA/2021
England/ALDP-296BA42/2021
England/ALDP-296BA8E/2021
England/ALDP-296B927/2021
England/ALDP-296B909/2021
England/ALDP-296B9CD/2021
England/ALDP-296CAAB/2021
England/ALDP-296C847/2021
England/ALDP-296B72D/2021
England/ALDP-296B796/2021
England/ALDP-296B70F/2021
England/ALDP-296B74B/2021
England/ALDP-296C7C2/2021
England/ALDP-296B884/2021
England/ALDP-296B7E1/2021
England/ALDP-296B848/2021
England/ALDP-296B8C0/2021
England/ALDP-296B866/2021
England/ALDP-296CC4B/2021
England/ALDP-296CCE1/2021
England/ALDP-296B7B4/2021
England/ALDP-296CD2A/2021
England/ALDP-296CC69/2021
England/ALDP-296CCB4/2021
England/ALDP-296CD0C/2021
England/QEUH-296F05B/2021
England/ALDP-296B699/2021
England/QEUH-296EEAD/2021
England/ALDP-296B5D8/2021
England/QEUH-296ED55/2021
England/QEUH-296EE07/2021
England/ALDP-2982061/2021
England/QEUH-296A57F/2021
England/QEUH-296BD3A/2021
England/ALDP-296C8ED/2021
England/ALDP-296C953/2021
England/ALDP-296C9BD/2021
England/QEUH-296A991/2021
England/ALDP-296C838/2021
England/ALDP-296C8FC/2021
England/ALDP-2988A03/2021
England/MILK-298938F/2021
England/QEUH-296EE8F/2021
England/ALDP-296C81A/2021
England/QEUH-2968034/2021
England/MILK-297B766/2021
England/QEUH-29680CB/2021
England/QEUH-296A7D3/2021
England/QEUH-296EFD7/2021
England/ALDP-296C856/2021
England/ALDP-296C9F9/2021
England/ALDP-296C9EA/2021
England/ALDP-296C9CC/2021
England/ALDP-296CB4E/2021
England/ALDP-296CABA/2021
England/ALDP-296CA05/2021
England/ALDP-296CB20/2021
England/ALDP-296C99F/2021
England/ALDP-296C935/2021
England/ALDP-296CCA5/2021
England/ALDP-296CA9C/2021
England/QEUH-2967BBC/2021
England/QEUH-2967B8F/2021
England/QEUH-296A445/2021
England/QEUH-296A4BE/2021
England/ALDP-296B7C3/2021
England/MILK-2989404/2021
England/QEUH-296A436/2021
England/LSPA-29A7D14/2021
England/LSPA-29A9A66/2021
England/MILK-299F33B/2021
England/LSPA-29A9C33/2021
England/MILK-299F702/2021
England/ALDP-296C7B3/2021
England/MILK-298963B/2021
England/ALDP-296B71E/2021
England/ALDP-296B7A5/2021
England/ALDP-296CB6C/2021
England/ALDP-296CD1B/2021
England/ALDP-296C962/2021
England/ALDP-296CBA8/2021
England/ALDP-296CC96/2021
England/ALDP-296B73C/2021
England/ALDP-296CA14/2021
England/ALDP-296C944/2021
England/QEUH-296A849/2021
England/ALDP-296CA41/2021
England/QEUH-296D600/2021
England/ALDP-296C829/2021
England/QEUH-296A4FA/2021
England/ALDP-296BB8B/2021
England/ALDP-296C7FF/2021
England/ALDP-296CB8A/2021
England/ALDP-296CB02/2021
England/ALDP-296CBE4/2021
England/ALDP-296B67B/2021
England/ALDP-296CC1E/2021
England/ALDP-296CC5A/2021
England/QEUH-2967BDA/2021
England/QEUH-2967C5F/2021
England/ALDP-29821E6/2021
England/QEUH-2967C22/2021
England/ALDP-296B778/2021
England/ALDP-296B5C9/2021
England/ALDP-296CAF6/2021
England/QEUH-2967B70/2021
England/ALDP-296B66C/2021
England/ALDP-296B6C6/2021
England/ALDP-296B787/2021
England/ALDP-296B769/2021
England/QEUH-2967B9E/2021
England/ALDP-296B857/2021
England/QEUH-296EB88/2021
England/QEUH-296EB97/2021
England/QEUH-296D6D3/2021
England/QEUH-296EBD3/2021
England/QEUH-296D767/2021
England/QEUH-296EBC4/2021
England/LSPA-29A97C9/2021
England/QEUH-296EC49/2021
England/LSPA-29A98F3/2021
England/QEUH-296ECB2/2021
England/LSPA-29A7D05/2021
Switzerland/VS-ICH-2211113151/2021
England/LSPA-29A7C53/2021
England/QEUH-2967B43/2021
England/LSPA-29A7DE7/2021
England/LSPA-29A7F0F/2021
England/LSPA-29A96DB/2021
England/LSPA-29A969F/2021
England/LSPA-29A96CC/2021
Switzerland/BE-SRO-500004_6985/2021
England/LSPA-29A79A7/2021
England/QEUH-296A73D/2021
England/QEUH-296A472/2021
England/QEUH-296A6F4/2021
England/QEUH-296D71C/2021
England/QEUH-296EB5B/2021
England/QEUH-296EB3D/2021
England/ALDP-296B6B7/2021
England/QEUH-296D882/2021
England/LSPA-29A9C06/2021
England/QEUH-2967BF8/2021
England/QEUH-2967F38/2021
England/QEUH-2967C31/2021
England/QEUH-2968016/2021
England/QEUH-2967E95/2021
England/QEUH-2967DF2/2021
England/QEUH-2967CC8/2021
England/QEUH-2967D4D/2021
England/QEUH-2967FED/2021
England/QEUH-2967E0E/2021
England/ALDP-296C795/2021
England/ALDP-296BB03/2021
England/ALDP-296BB30/2021
England/ALDP-296BAD9/2021
England/QEUH-296D891/2021
England/ALDP-296BABB/2021
England/ALDP-296BA9D/2021
England/ALDP-296C777/2021
England/ALDP-296B839/2021
England/ALDP-296B81B/2021
England/QEUH-296EAF4/2021
England/ALDP-296B9AF/2021
England/ALDP-296B875/2021
England/QEUH-296A5BB/2021
England/ALDP-296B918/2021
England/ALDP-296B9EB/2021
England/ALDP-296B7F0/2021
England/ALDP-296B8B1/2021
England/ALDP-296B936/2021
England/QEUH-2968025/2021
England/ALDP-296B8EE/2021
England/ALDP-296C917/2021
England/ALDP-296CA6F/2021
England/ALDP-296C971/2021
England/QEUH-2967C6E/2021
England/QEUH-2967DE3/2021
England/ALDP-296B990/2021
England/QEUH-296EC2B/2021
England/ALDP-296B963/2021
England/ALDP-296CA7E/2021
England/ALDP-296BA15/2021
England/ALDP-296B64E/2021
England/ALDP-296B6F3/2021
England/ALDP-296B68A/2021
England/ALDP-296B65D/2021
England/ALDP-296B6E4/2021
England/ALDP-296B620/2021
England/ALDP-296B602/2021
England/ALDP-296B6D5/2021
England/LSPA-29A7AE0/2021
England/LSPA-29A7B0B/2021
England/QEUH-29A9556/2021
England/LSPA-29A7E99/2021
England/LSPA-29A7C08/2021
England/QEUH-29A93E3/2021
England/LSPA-29A7C35/2021
England/QEUH-29A93C5/2021
England/LSPA-29A7C80/2021
England/LSPA-29A9714/2021
England/LSPA-29A9811/2021
England/LSPA-29A7C26/2021
England/LSPA-29A7C62/2021
England/LSPA-29A9C15/2021
England/LSPA-29A7B1A/2021
England/MILK-299F2F2/2021
Switzerland/VD-DIA-241330752801/2021
Switzerland/VD-DIA-241330753101/2021
England/ALDP-296C8A1/2021
England/MILK-299F465/2021
England/ALDP-296C8B0/2021
England/ALDP-296C8CF/2021
England/ALDP-296CBD5/2021
England/ALDP-296CC78/2021
England/QEUH-296D7EF/2021
England/QEUH-296D776/2021
England/ALDP-296B5F6/2021
England/ALDP-296BA51/2021
England/ALDP-296B9BE/2021
England/LSPA-29A7C9F/2021
England/ALDP-296B63F/2021
England/QEUH-296ECD0/2021
England/QEUH-296EDDD/2021
England/QEUH-296EC94/2021
England/ALDP-296B611/2021
England/QEUH-296D6B5/2021
England/QEUH-296BE82/2021
England/ALDP-296B82A/2021
England/ALDP-296CAD8/2021
England/ALDP-296B8FD/2021
England/ALDP-296B8A2/2021
England/ALDP-296B954/2021
England/ALDP-296B945/2021
Scotland/QEUH-2967CF5/2021
England/QEUH-2967FFC/2021
England/QEUH-296BC5B/2021
England/ALDP-296B8DF/2021
England/QEUH-2967E4A/2021
England/ALDP-296BB4F/2021
England/ALDP-296CAC9/2021
England/QEUH-2967FB0/2021
England/ALDP-29D3F64/2021
England/QEUH-2967F65/2021
England/ALDP-296BAE8/2021
Scotland/QEUH-2960CB0/2021
Scotland/QEUH-2979E09/2021
England/ALDP-29C818A/2021
Scotland/QEUH-2960E50/2021
Scotland/QEUH-2961086/2021
Scotland/QEUH-296EE34/2021
Scotland/QEUH-2979C0F/2021
Scotland/QEUH-296EFF5/2021
Scotland/QEUH-2960F11/2021
Scotland/QEUH-297A4F7/2021
Scotland/QEUH-296EE70/2021
Scotland/QEUH-296EF6E/2021
England/ALDP-296BB6D/2021
Scotland/QEUH-296295D/2021
Scotland/QEUH-296A7C4/2021
Scotland/QEUH-29680AD/2021
Scotland/QEUH-296A6D6/2021
Scotland/QEUH-296EAB8/2021
Scotland/QEUH-2967CD7/2021
Scotland/QEUH-296685C/2021
Scotland/QEUH-296A524/2021
Scotland/QEUH-2967F1A/2021
Scotland/QEUH-296EF31/2021
Scotland/QEUH-297A4D9/2021
Scotland/QEUH-297A2C0/2021
Scotland/QEUH-2962A4B/2021
Scotland/QEUH-297A13C/2021
Scotland/QEUH-296EE52/2021
Scotland/QEUH-2962C09/2021
Scotland/QEUH-296103B/2021
England/ALDP-29E457D/2021
Scotland/QEUH-297A58B/2021
Scotland/QEUH-297A4BB/2021
Scotland/QEUH-297A5D6/2021
Scotland/QEUH-297A3CD/2021
Scotland/QEUH-297A20C/2021
Scotland/QEUH-297A65B/2021
Scotland/QEUH-296EDA0/2021
Scotland/QEUH-296EFE6/2021
Scotland/QEUH-297A3BE/2021
Scotland/QEUH-296ED73/2021
Scotland/QEUH-296EDCE/2021
Scotland/QEUH-2967F0B/2021
Scotland/QEUH-296EE25/2021
Scotland/QEUH-2967F92/2021
Scotland/QEUH-296EE61/2021
Scotland/QEUH-296EE9E/2021
Scotland/QEUH-29666DA/2021
Scotland/QEUH-296EF22/2021
Scotland/QEUH-296694A/2021
Scotland/QEUH-296EB1F/2021
Scotland/QEUH-296EAE5/2021
Scotland/QEUH-297A1B4/2021
Scotland/QEUH-2967D01/2021
Scotland/QEUH-297A1E1/2021
Scotland/QEUH-297A63D/2021
Scotland/QEUH-2966801/2021
Scotland/QEUH-296EA9A/2021
Scotland/QEUH-297A59A/2021
Scotland/QEUH-2960C83/2021
Scotland/QEUH-297A1F0/2021
Scotland/QEUH-2960D62/2021
Scotland/QEUH-2969561/2021
Scotland/QEUH-29629D5/2021
Scotland/QEUH-2966591/2021
Scotland/QEUH-2969473/2021
Scotland/QEUH-29693B2/2021
Scotland/QEUH-296930D/2021
Scotland/QEUH-2969394/2021
Scotland/QEUH-296677D/2021
Scotland/QEUH-2962DF7/2021
Scotland/QEUH-296297B/2021
Scotland/QEUH-2969525/2021
Scotland/QEUH-2960D9F/2021
Scotland/QEUH-2962AD2/2021
Scotland/QEUH-2962BEE/2021
Scotland/QEUH-2960DCC/2021
Scotland/QEUH-2960DDB/2021
Scotland/QEUH-296EB2E/2021
Scotland/QEUH-297A248/2021
Scotland/QEUH-296EB00/2021
Scotland/QEUH-296100E/2021
Scotland/QEUH-2960C29/2021
Scotland/QEUH-296A5E8/2021
Scotland/QEUH-29664B2/2021
Scotland/QEUH-2960F20/2021
Scotland/QEUH-297A336/2021
Scotland/QEUH-29668C5/2021
Scotland/QEUH-2960BFF/2021
Scotland/QEUH-296294E/2021
Scotland/QEUH-2966546/2021
Scotland/QEUH-297A530/2021
Scotland/QEUH-2979F42/2021
Scotland/QEUH-297A2B1/2021
Scotland/QEUH-29663E2/2021
Scotland/QEUH-296ED64/2021
Scotland/QEUH-2967F56/2021
Scotland/QEUH-2967B52/2021
Scotland/QEUH-29665CE/2021
Scotland/QEUH-2967F74/2021
Scotland/QEUH-296933A/2021
Scotland/QEUH-29694DD/2021
Scotland/QEUH-29692B5/2021
Scotland/QEUH-29693EF/2021
Scotland/QEUH-29694CE/2021
Scotland/QEUH-2969543/2021
Scotland/QEUH-2960B86/2021
Scotland/QEUH-2962D33/2021
Scotland/QEUH-2960C38/2021
Scotland/QEUH-296958F/2021
Scotland/QEUH-29695AD/2021
Scotland/QEUH-297A327/2021
Scotland/QEUH-2969507/2021
Scotland/QEUH-29692D3/2021
Scotland/QEUH-29694EC/2021
Scotland/QEUH-2969428/2021
Scotland/QEUH-29693D0/2021
Scotland/QEUH-2967ED1/2021
Scotland/QEUH-2962A3C/2021
Scotland/QEUH-29693C1/2021
Scotland/QEUH-29628F6/2021
Scotland/QEUH-2969297/2021
Scotland/QEUH-2969367/2021
Scotland/QEUH-2960EE7/2021
Scotland/QEUH-2962E03/2021
Scotland/QEUH-297A64C/2021
Scotland/QEUH-29665FB/2021
Scotland/QEUH-2960EF6/2021
Scotland/QEUH-2960FA8/2021
Scotland/QEUH-297A5F4/2021
Scotland/QEUH-297A61F/2021
Scotland/QEUH-2960E7E/2021
Scotland/QEUH-297A2A2/2021
Scotland/QEUH-296104A/2021
Scotland/QEUH-297A3DC/2021
Scotland/QEUH-296EE43/2021
Scotland/QEUH-296EF13/2021
Scotland/QEUH-296EEE9/2021
Scotland/QEUH-296EEF8/2021
Scotland/QEUH-296A8D0/2021
Scotland/QEUH-296EDBF/2021
Scotland/QEUH-296A858/2021
Scotland/QEUH-296A59D/2021
Scotland/QEUH-296A630/2021
Scotland/QEUH-2967F29/2021
Scotland/QEUH-296EB4C/2021
Scotland/QEUH-296EC67/2021
Scotland/QEUH-296A551/2021
Scotland/QEUH-29668A7/2021
Scotland/QEUH-2967D10/2021
Scotland/QEUH-2967C8C/2021
Scotland/QEUH-296684D/2021
Scotland/QEUH-297A55E/2021
Scotland/QEUH-2967E2C/2021
Scotland/QEUH-2967FCF/2021
Scotland/QEUH-29666AD/2021
Scotland/QEUH-2966713/2021
Scotland/QEUH-29666E9/2021
Scotland/QEUH-297A57C/2021
Scotland/QEUH-297A56D/2021
Scotland/QEUH-297A503/2021
Scotland/QEUH-29664D0/2021
Scotland/QEUH-297A600/2021
Scotland/QEUH-29664FE/2021
Scotland/QEUH-2966388/2021
Scotland/QEUH-297A257/2021
Scotland/QEUH-2979DC0/2021
Scotland/QEUH-297A239/2021
Scotland/QEUH-297A415/2021
Scotland/QEUH-2960D08/2021
Scotland/QEUH-297A1A5/2021
Scotland/QEUH-2979D75/2021
Scotland/QEUH-2960CED/2021
Scotland/QEUH-297A66A/2021
Scotland/QEUH-2967D3E/2021
Scotland/QEUH-297A284/2021
Scotland/QEUH-2979F51/2021
Scotland/QEUH-296EF7D/2021
Scotland/QEUH-296EC85/2021
Scotland/QEUH-297A2DF/2021
Scotland/QEUH-297A11E/2021
Scotland/QEUH-297A0E4/2021
Scotland/QEUH-296EF9B/2021
Scotland/QEUH-297A460/2021
Scotland/QEUH-296EFC8/2021
Scotland/QEUH-2979E36/2021
Scotland/QEUH-296EC76/2021
Scotland/QEUH-296ECC1/2021
Scotland/QEUH-2967E59/2021
Scotland/QEUH-296808F/2021
Scotland/QEUH-29668F2/2021
Scotland/QEUH-29664A3/2021
Scotland/QEUH-296A6A9/2021
Scotland/QEUH-2966810/2021
Scotland/QEUH-296A937/2021
Scotland/QEUH-296EC1C/2021
Scotland/QEUH-2967E1D/2021
Scotland/QEUH-296ED91/2021
Scotland/QEUH-29667E6/2021
Scotland/QEUH-296EFB9/2021
Scotland/QEUH-2967D5C/2021
Scotland/QEUH-296A6E5/2021
Scotland/QEUH-296EB6A/2021
Scotland/QEUH-297A3FA/2021
Scotland/QEUH-2979E45/2021
Scotland/QEUH-297A178/2021
Scotland/QEUH-2967C9B/2021
Scotland/QEUH-296EF04/2021
Scotland/QEUH-2960CA1/2021
Scotland/QEUH-296F02E/2021
Scotland/QEUH-296ED28/2021
Scotland/QEUH-2967FA1/2021
Scotland/QEUH-296A5AC/2021
Scotland/QEUH-297A0D5/2021
Scotland/QEUH-2968070/2021
Scotland/QEUH-296A560/2021
Scotland/QEUH-296692C/2021
Scotland/QEUH-2967D6B/2021
Scotland/QEUH-2966616/2021
Scotland/QEUH-296682F/2021
Scotland/QEUH-2962B93/2021
Scotland/QEUH-2966704/2021
Scotland/QEUH-296F03D/2021
Scotland/QEUH-2969376/2021
Scotland/QEUH-29693A3/2021
Scotland/QEUH-2969570/2021
Scotland/QEUH-2962CBE/2021
Scotland/QEUH-2962D8E/2021
Scotland/QEUH-2962AB4/2021
Scotland/QEUH-2961129/2021
Scotland/QEUH-29664EF/2021
Scotland/QEUH-2962902/2021
Scotland/QEUH-297A354/2021
Scotland/QEUH-29610FF/2021
Scotland/QEUH-296F000/2021
Scotland/QEUH-2979FE8/2021
Scotland/QEUH-297A4E8/2021
Scotland/QEUH-296EDEC/2021
Scotland/QEUH-297A1D2/2021
Scotland/QEUH-296EAC7/2021
Scotland/QEUH-2967E3B/2021
Scotland/QEUH-296BD0D/2021
Scotland/QEUH-296A68B/2021
Scotland/QEUH-296C09A/2021
Scotland/QEUH-296BDD0/2021
Scotland/QEUH-29627CC/2021
Scotland/QEUH-2967FDE/2021
Scotland/QEUH-296BEA0/2021
Scotland/QEUH-296BE73/2021
Scotland/QEUH-296BFF8/2021
Scotland/QEUH-296968C/2021
Scotland/QEUH-296C05E/2021
Scotland/QEUH-2969613/2021
Scotland/QEUH-296C021/2021
Scotland/QEUH-296982C/2021
Scotland/QEUH-296C07C/2021
Switzerland/SG-Risch-21B1500914/2021
Scotland/QEUH-296969B/2021
Scotland/QEUH-295F12E/2021
Scotland/QEUH-296C012/2021
Switzerland/ZH-Risch-21B1500660/2021
Scotland/QEUH-29637CB/2021
Scotland/QEUH-2962C36/2021
Scotland/QEUH-2960E14/2021
Scotland/QEUH-296BD85/2021
Scotland/QEUH-295F13D/2021
Scotland/QEUH-2960C65/2021
Scotland/QEUH-296983B/2021
Scotland/QEUH-296D4E8/2021
England/MILK-29754B0/2021
Scotland/QEUH-296BFBC/2021
Scotland/QEUH-296D794/2021
Scotland/QEUH-296D4D9/2021
Scotland/QEUH-296C0C7/2021
Scotland/QEUH-296BF70/2021
Scotland/QEUH-2962D9D/2021
Scotland/QEUH-2963752/2021
Scotland/QEUH-2962BA2/2021
Scotland/QEUH-296BE28/2021
Scotland/QEUH-296D58B/2021
Scotland/QEUH-296D47F/2021
Scotland/QEUH-296D61F/2021
Scotland/QEUH-296D503/2021
Scotland/QEUH-296BD67/2021
Scotland/QEUH-296BE55/2021
Scotland/QEUH-296BEFB/2021
Scotland/QEUH-296BBC7/2021
Scotland/QEUH-296BCD3/2021
Scotland/QEUH-296BF61/2021
Scotland/QEUH-296BD49/2021
Scotland/QEUH-296BF34/2021
Scotland/QEUH-296BEDD/2021
Scotland/QEUH-296BC4C/2021
Scotland/QEUH-296BCC4/2021
Scotland/QEUH-2969631/2021
Scotland/QEUH-296BCA6/2021
Scotland/QEUH-296C16A/2021
Scotland/QEUH-2962A87/2021
Scotland/QEUH-296965F/2021
Scotland/QEUH-296BBD6/2021
Scotland/QEUH-296BF16/2021
Scotland/QEUH-2962C27/2021
Scotland/QEUH-2962B57/2021
Scotland/QEUH-296BBB8/2021
Scotland/QEUH-29695F8/2021
Scotland/QEUH-296D3DC/2021
Scotland/QEUH-296BC1F/2021
Scotland/QEUH-2962A1E/2021
Scotland/QEUH-296AEA1/2021
Scotland/QEUH-296AD3B/2021
Scotland/QEUH-296AD1D/2021
Scotland/QEUH-296AD77/2021
Scotland/QEUH-296AA34/2021
Scotland/QEUH-296ABD7/2021
Switzerland/BE-Risch-21B1212896/2021
Scotland/QEUH-296AB6E/2021
Scotland/QEUH-296724E/2021
Scotland/QEUH-29671F6/2021
Scotland/QEUH-296AAF8/2021
Scotland/QEUH-296C11F/2021
Scotland/QEUH-2966FFD/2021
Scotland/QEUH-29672E4/2021
Scotland/QEUH-2967105/2021
Scotland/QEUH-2967008/2021
Scotland/QEUH-296727B/2021
Scotland/QEUH-296AB04/2021
Scotland/QEUH-29673F0/2021
Scotland/QEUH-296975C/2021
Scotland/QEUH-29673E1/2021
Scotland/QEUH-296D8EC/2021
Scotland/QEUH-296728A/2021
Scotland/QEUH-29697E3/2021
Scotland/QEUH-296EFAA/2021
Scotland/QEUH-2966FDF/2021
Scotland/QEUH-296C14C/2021
Scotland/QEUH-295EF9E/2021
Scotland/QEUH-2962DAC/2021
Scotland/QEUH-2962CDC/2021
Scotland/QEUH-2963585/2021
Scotland/QEUH-2967044/2021
Scotland/QEUH-2962E21/2021
Scotland/QEUH-2960B95/2021
Scotland/QEUH-296D5B8/2021
Scotland/QEUH-295EE73/2021
Scotland/QEUH-2960BE0/2021
Scotland/QEUH-29610B3/2021
Scotland/QEUH-2960FF3/2021
Scotland/QEUH-2960E23/2021
Scotland/QEUH-29627BD/2021
Scotland/QEUH-29634F1/2021
Scotland/QEUH-296D7FE/2021
Scotland/QEUH-296D7A3/2021
Scotland/QEUH-29670DB/2021
Scotland/QEUH-296709F/2021
Scotland/QEUH-2962814/2021
Scotland/QEUH-2966F84/2021
Switzerland/SG-Risch-21B1500706/2021
Scotland/QEUH-296288D/2021
Scotland/QEUH-2962665/2021
Scotland/QEUH-2962498/2021
Scotland/QEUH-2962674/2021
Scotland/QEUH-2962331/2021
Scotland/QEUH-29638E6/2021
Scotland/QEUH-29623F5/2021
Scotland/QEUH-2962322/2021
Scotland/QEUH-295F0A9/2021
Scotland/QEUH-295F012/2021
Scotland/QEUH-295F337/2021
Scotland/QEUH-295F04F/2021
Scotland/QEUH-295EFCB/2021
Scotland/QEUH-29610C2/2021
Scotland/QEUH-295F197/2021
Scotland/QEUH-296236E/2021
Scotland/QEUH-29623D7/2021
Scotland/QEUH-295F100/2021
Scotland/QEUH-295F188/2021
Scotland/QEUH-295EFBC/2021
Scotland/QEUH-295EF34/2021
Scotland/QEUH-295EF16/2021
Scotland/QEUH-295EF25/2021
Scotland/QEUH-295EEA0/2021
Scotland/QEUH-295EF43/2021
Scotland/QEUH-295EEDD/2021
Scotland/QEUH-296247A/2021
Scotland/QEUH-296AFAE/2021
Scotland/QEUH-2962841/2021
Scotland/QEUH-29623C8/2021
Scotland/QEUH-296AE0B/2021
Scotland/QEUH-296AD0E/2021
Scotland/QEUH-296ADE0/2021
Scotland/QEUH-296AE65/2021
Scotland/QEUH-296ACE3/2021
Scotland/QEUH-296AE83/2021
Scotland/QEUH-296AE29/2021
Scotland/QEUH-296AD2C/2021
Scotland/QEUH-296AD95/2021
Scotland/QEUH-296AB13/2021
Scotland/QEUH-296AC6B/2021
Scotland/QEUH-296AB5F/2021
Scotland/QEUH-296AC10/2021
Scotland/QEUH-296AC3E/2021
Scotland/QEUH-296ACC5/2021
Scotland/QEUH-296AADA/2021
Scotland/QEUH-296AA07/2021
Scotland/QEUH-296AB31/2021
Scotland/QEUH-29674A2/2021
Scotland/QEUH-296AC7A/2021
Scotland/QEUH-29674EE/2021
Scotland/QEUH-29672F3/2021
Scotland/QEUH-2967448/2021
Scotland/QEUH-29674DF/2021
Scotland/QEUH-296732D/2021
Scotland/QEUH-29673A5/2021
Scotland/QEUH-296741B/2021
Scotland/QEUH-2967457/2021
Scotland/QEUH-296740C/2021
Scotland/QEUH-2967439/2021
Scotland/QEUH-296723F/2021
Scotland/QEUH-296725D/2021
Scotland/QEUH-2967211/2021
Scotland/QEUH-296726C/2021
Scotland/QEUH-2967150/2021
Scotland/QEUH-29671BA/2021
Scotland/QEUH-296719C/2021
Scotland/QEUH-296ABE6/2021
Scotland/QEUH-296716F/2021
Scotland/QEUH-29670EA/2021
Scotland/QEUH-2967132/2021
Scotland/QEUH-29671E7/2021
Scotland/QEUH-2967080/2021
Scotland/QEUH-2967062/2021
Scotland/QEUH-29671D8/2021
Scotland/QEUH-2967114/2021
Scotland/QEUH-2966FB1/2021
Scotland/QEUH-2966FEE/2021
Scotland/QEUH-29670CC/2021
Scotland/QEUH-2966F66/2021
Scotland/QEUH-2966F75/2021
Scotland/QEUH-2967017/2021
Scotland/QEUH-2966F93/2021
Scotland/QEUH-296386E/2021
Scotland/QEUH-296378F/2021
Scotland/QEUH-2962D51/2021
Scotland/QEUH-2963A1D/2021
Scotland/QEUH-2962D24/2021
Scotland/QEUH-2966F57/2021
Scotland/QEUH-296111A/2021
Scotland/QEUH-2962A5A/2021
Scotland/QEUH-29670AE/2021
Scotland/QEUH-2960ED8/2021
Scotland/QEUH-29672D5/2021
Switzerland/BE-Risch-21B0510061/2021
Scotland/QEUH-2960FD5/2021
Scotland/QEUH-2962AA5/2021
Scotland/QEUH-29697B6/2021
Scotland/QEUH-296AABC/2021
Scotland/QEUH-296973E/2021
Scotland/QEUH-296EDFB/2021
Scotland/QEUH-296EE16/2021
Scotland/QEUH-2966FC0/2021
Scotland/QEUH-296D873/2021
Scotland/QEUH-296C12E/2021
Scotland/QEUH-296D406/2021
Scotland/QEUH-296D3BE/2021
Scotland/QEUH-296C0E5/2021
Scotland/QEUH-296D5E5/2021
Scotland/QEUH-296D4AC/2021
Scotland/QEUH-2960D26/2021
Scotland/QEUH-296D8A0/2021
Scotland/QEUH-296D62E/2021
Scotland/QEUH-2962BDF/2021
Scotland/QEUH-296BFCB/2021
Scotland/QEUH-296D688/2021
Scotland/QEUH-296C003/2021
Scotland/QEUH-296D697/2021
Scotland/QEUH-296D679/2021
Scotland/QEUH-296D55E/2021
Scotland/QEUH-296BF43/2021
Scotland/QEUH-296C100/2021
Scotland/QEUH-296BF9E/2021
Scotland/QEUH-2960D17/2021
Scotland/QEUH-296C0D6/2021
Scotland/QEUH-296C0F4/2021
Scotland/QEUH-296EBF1/2021
Scotland/QEUH-296BD58/2021
Scotland/QEUH-295F20D/2021
Scotland/QEUH-296D424/2021
Scotland/QEUH-296BD1C/2021
Scotland/QEUH-296BC6A/2021
Scotland/QEUH-2960C0B/2021
Scotland/QEUH-295F319/2021
Scotland/QEUH-296BC79/2021
Scotland/QEUH-296BCE2/2021
Scotland/QEUH-296BCF1/2021
Scotland/QEUH-296396B/2021
Scotland/QEUH-296BBF4/2021
Scotland/QEUH-2962CEB/2021
Scotland/QEUH-296BF07/2021
Scotland/QEUH-2962CCD/2021
Scotland/QEUH-2962BFD/2021
Scotland/QEUH-296BEBF/2021
Scotland/QEUH-296BECE/2021
Scotland/QEUH-296D7B2/2021
Scotland/QEUH-296D8BF/2021
Scotland/QEUH-296A71F/2021
Scotland/QEUH-296D57C/2021
Scotland/QEUH-296D828/2021
Scotland/QEUH-296D530/2021
Scotland/QEUH-296C06D/2021
Scotland/QEUH-296C0A9/2021
Scotland/QEUH-296C030/2021
Scotland/QEUH-296D3AF/2021
Scotland/QEUH-296D318/2021
Scotland/QEUH-296BE37/2021
Scotland/QEUH-296BFDA/2021
Scotland/QEUH-296BE64/2021
Scotland/QEUH-296BFE9/2021
Scotland/QEUH-296BEEC/2021
Scotland/QEUH-296D837/2021
Scotland/QEUH-296D363/2021
Scotland/QEUH-296AAE9/2021
Scotland/QEUH-296BF25/2021
Scotland/QEUH-296977A/2021
Scotland/QEUH-296BC3D/2021
Scotland/QEUH-295EFE9/2021
Scotland/QEUH-296ACD4/2021
Scotland/QEUH-296AD4A/2021
Scotland/QEUH-296735A/2021
Scotland/QEUH-296D4BB/2021
Scotland/QEUH-2966F39/2021
Scotland/QEUH-2960D44/2021
Scotland/QEUH-296D3FA/2021
Scotland/QEUH-296D864/2021
Scotland/QEUH-2966FA2/2021
Scotland/QEUH-29624F2/2021
Scotland/QEUH-296D49D/2021
Scotland/QEUH-296D6C4/2021
Scotland/QEUH-2962313/2021
Scotland/QEUH-29674C0/2021
Scotland/QEUH-296AFCC/2021
Scotland/QEUH-2967475/2021
Scotland/QEUH-296ACF2/2021
Scotland/QEUH-296AC2F/2021
Scotland/QEUH-2967484/2021
Switzerland/SG-Risch-21B1500924/2021
Scotland/QEUH-2967493/2021
Scotland/QEUH-29672C6/2021
Scotland/QEUH-29673D2/2021
Scotland/QEUH-296ABF5/2021
Scotland/QEUH-2967466/2021
Scotland/QEUH-29674FD/2021
Scotland/QEUH-296352B/2021
Scotland/QEUH-2967509/2021
Scotland/QEUH-29671AB/2021
Switzerland/AR-Risch-21B1500921/2021
Scotland/QEUH-29670BD/2021
Scotland/QEUH-29638F5/2021
Scotland/QEUH-2963567/2021
Scotland/QEUH-2962AE1/2021
Scotland/QEUH-2961077/2021
Scotland/QEUH-2963831/2021
Scotland/QEUH-2962A78/2021
Scotland/QEUH-2962DE8/2021
Scotland/QEUH-2961095/2021
Scotland/QEUH-2962E5E/2021
Scotland/QEUH-2962C45/2021
Scotland/QEUH-296D8DD/2021
Scotland/QEUH-296AF9F/2021
Scotland/QEUH-2960BA4/2021
Scotland/QEUH-2960B68/2021
Scotland/QEUH-296AEFC/2021
Scotland/QEUH-296D8CE/2021
Scotland/QEUH-296D327/2021
Scotland/QEUH-296C0B8/2021
Scotland/QEUH-296D785/2021
Scotland/QEUH-296D749/2021
Scotland/QEUH-296BF8F/2021
Scotland/QEUH-296D7C1/2021
Scotland/QEUH-296C08B/2021
Scotland/QEUH-296D5A9/2021
Scotland/QEUH-296BE0A/2021
Scotland/QEUH-296D819/2021
Scotland/QEUH-296D4F7/2021
Scotland/QEUH-296C04F/2021
Scotland/QEUH-296BDA3/2021
Scotland/QEUH-296BD76/2021
Scotland/QEUH-296BC2E/2021
Scotland/QEUH-296BBE5/2021
Scotland/QEUH-2969640/2021
Scotland/QEUH-296BBA9/2021
Scotland/QEUH-2969604/2021
Scotland/QEUH-296389B/2021
Scotland/QEUH-2960D71/2021
Scotland/QEUH-2969701/2021
Scotland/QEUH-296D3CD/2021
Scotland/QEUH-2967071/2021
Scotland/QEUH-296742A/2021
Scotland/QEUH-296D48E/2021
Scotland/QEUH-29674B1/2021
Scotland/QEUH-296D63D/2021
Scotland/QEUH-296388C/2021
Scotland/QEUH-2967141/2021
Scotland/QEUH-296BE91/2021
Scotland/QEUH-29670F9/2021
Switzerland/GR-Risch-21B1500606/2021
Scotland/QEUH-2962726/2021
Scotland/QEUH-296980E/2021
Scotland/QEUH-296C13D/2021
Scotland/QEUH-296246B/2021
Scotland/QEUH-2962708/2021
Scotland/QEUH-29628AB/2021
Scotland/QEUH-2967387/2021
Scotland/QEUH-296A9FB/2021
Scotland/QEUH-296ADB3/2021
Scotland/QEUH-296AD68/2021
Switzerland/BE-Risch-21B0510047/2021
Scotland/QEUH-296AA43/2021
Switzerland/SG-Risch-21B1500904/2021
England/MILK-29B5496/2021
Switzerland/BE-Risch-21B0510038/2021
Switzerland/SO-Risch-21B0510132/2021
Scotland/QEUH-296EBA6/2021
England/MILK-29AA32E/2021
England/MILK-29AA25E/2021
Switzerland/SG-Risch-21B1111831/2021
Switzerland/GE-HUG-35940854/2021
England/MILK-29AA564/2021
Switzerland/VD-CHUV-GEN8089/2021
Switzerland/BE-Risch-21B0510044/2021
Switzerland/BE-Risch-21B0510043/2021
Switzerland/VD-CHUV-GEN8084/2021
Scotland/QEUH-296EAD6/2021
Switzerland/AR-Risch-21B1500916/2021
Switzerland/BE-Risch-21B0510049/2021
Switzerland/BE-Risch-21B0510084/2021
Switzerland/BE-Risch-21B0510042/2021
England/MILK-29AA458/2021
England/MILK-29ABF74/2021
Scotland/QEUH-296ED19/2021
England/MILK-29AA5BF/2021
Switzerland/VS-ICH-2211112968/2021
Switzerland/VD-CHUV-GEN8097/2021
Switzerland/GE-HUG-35943137/2021
England/LSPA-29A793E/2021
England/LSPA-29A7DF6/2021
Switzerland/VS-ICH-2211112216/2021
England/LSPA-29A7998/2021
England/MILK-29ABCB9/2021
Switzerland/VD-ICH-2211111763/2021
England/LSPA-29A7C44/2021
England/MILK-29AA722/2021
England/LSPA-29A9802/2021
England/MILK-29AA31F/2021
England/MILK-29AA3F1/2021
England/MILK-29AA4C1/2021
England/MILK-29ABBDA/2021
Scotland/QEUH-296EBB5/2021
Switzerland/GE-HUG-35941132/2021
Switzerland/SO-Risch-21B0510130/2021
Switzerland/VS-ICH-2211111306/2021
England/MILK-29AA643/2021
England/LSPA-29A79C5/2021
England/LSPA-29A7A4A/2021
England/LSPA-29A7A1D/2021
Switzerland/VS-ICH-2211110750/2021
Switzerland/VS-ICH-2211112680/2021
England/MILK-29AA5A0/2021
England/LSPA-29A7BDE/2021
England/LSPA-29A7BA1/2021
England/MILK-299F5F9/2021
Switzerland/LU-DIA-011431362301/2021
England/LSPA-29A7D32/2021
England/LSPA-29A9B81/2021
England/LSPA-29A7BFC/2021
England/LSPA-29A7BB0/2021
England/MILK-299F711/2021
England/LSPA-29A7C17/2021
Scotland/QEUH-297A345/2021
England/LSPA-29A7D50/2021
England/MILK-29AA7D7/2021
Switzerland/GE-HUG-35943315/2021
England/MILK-29AA6F8/2021
Switzerland/VD-CHUV-GEN8086/2021
Switzerland/VD-CHUV-GEN8093/2021
Switzerland/GE-HUG-35942705/2021
England/LSPA-29A978D/2021
England/MILK-29AA7C8/2021
England/MILK-29AA519/2021
Switzerland/BE-Risch-21B0510116/2021
Switzerland/SG-Risch-21B1111731/2021
England/LSPA-29A7E4E/2021
Switzerland/VD-CHUV-GEN8090/2021
Switzerland/SO-Risch-21B0510120/2021
England/MILK-29AA7E6/2021
Scotland/QEUH-296EF40/2021
England/MILK-299F6E7/2021
Switzerland/FR-Risch-21B1502170/2021
England/MILK-29ABA73/2021
England/MILK-29AA582/2021
England/MILK-29AA591/2021
England/ALDP-2990E48/2021
England/ALDP-299121E/2021
England/MILK-298EE7A/2021
England/MILK-298EBFB/2021
England/MILK-29AA3D3/2021
England/ALDP-29A5C55/2021
England/ALDP-2990F18/2021
England/MILK-29ACB42/2021
England/ALDP-298FF94/2021
England/MILK-2993012/2021
England/MILK-298EC9E/2021
England/MILK-298EDE6/2021
England/MILK-298ED22/2021
England/MILK-29A8FD1/2021
England/MILK-29A9091/2021
England/MILK-298EF86/2021
England/MILK-298EC43/2021
England/ALDP-2991050/2021
England/ALDP-2990F63/2021
England/MILK-298EBCE/2021
England/MILK-298EDC8/2021
England/MILK-29AA27C/2021
England/MILK-29AA625/2021
England/MILK-2996756/2021
England/MILK-29AA670/2021
England/ALDP-2990033/2021
England/MILK-29AA4B2/2021
England/MILK-29AA616/2021
England/MILK-29A891F/2021
England/MILK-29968DB/2021
England/MILK-29A879D/2021
Scotland/QEUH-296D5D6/2021
Scotland/QEUH-296BDFE/2021
Scotland/QEUH-296BD94/2021
England/MILK-29AA573/2021
England/ALDP-29A5D25/2021
England/MILK-29AA50A/2021
England/MILK-2996659/2021
England/ALDP-298FE88/2021
England/ALDP-298FBEB/2021
England/ALDP-2990F54/2021
England/ALDP-29900F7/2021
England/ALDP-29A5D70/2021
England/MILK-29AA2D6/2021
England/MILK-298EA58/2021
England/MILK-298EBA0/2021
England/ALDP-298FF2B/2021
England/ALDP-2990006/2021
England/MILK-298EF2C/2021
England/ALDP-298FFD0/2021
England/ALDP-29900CA/2021
England/ALDP-2990042/2021
England/ALDP-29900BB/2021
England/ALDP-2990051/2021
England/ALDP-2990E0C/2021
England/ALDP-2990F27/2021
England/ALDP-2990E75/2021
England/MILK-298EF0E/2021
England/MILK-298EB19/2021
England/ALDP-29911D5/2021
Scotland/QEUH-2967026/2021
England/ALDP-29A5C73/2021
England/MILK-2996729/2021
England/ALDP-298FFB2/2021
England/MILK-29A85C0/2021
England/MILK-2997676/2021
England/MILK-2996932/2021
England/MILK-2997209/2021
England/MILK-2997148/2021
England/MILK-2996695/2021
England/MILK-299749A/2021
England/MILK-29ABD7A/2021
England/MILK-29974C7/2021
England/ALDP-298FE2E/2021
Scotland/QEUH-296981D/2021
England/MILK-299753D/2021
England/MILK-299755B/2021
Scotland/QEUH-296AAAD/2021
England/ALDP-298FD6D/2021
Scotland/QEUH-29610D1/2021
England/MILK-2997351/2021
England/MILK-299744F/2021
England/MILK-2996F5E/2021
England/ALDP-29A60D0/2021
England/MILK-29A689C/2021
England/MILK-298ED7D/2021
England/MILK-298EC61/2021
England/MILK-298EC07/2021
England/ALDP-29A5DDA/2021
England/ALDP-2990F90/2021
England/ALDP-2990FBE/2021
England/MILK-29A6B75/2021
England/ALDP-2990024/2021
England/ALDP-298FE79/2021
England/ALDP-2990D3C/2021
England/ALDP-2990103/2021
England/ALDP-298FEF1/2021
England/MILK-298EEC5/2021
England/ALDP-298FFA3/2021
England/ALDP-298FF49/2021
Scotland/QEUH-296D758/2021
England/ALDP-2990F81/2021
England/MILK-298ED40/2021
England/MILK-298EC52/2021
England/ALDP-2990E84/2021
England/ALDP-2990EFD/2021
England/ALDP-2990F09/2021
England/MILK-2996AD5/2021
England/ALDP-2990EDF/2021
England/MILK-29969E7/2021
England/ALDP-2990E57/2021
England/MILK-29969BA/2021
England/ALDP-2990DE1/2021
England/MILK-2996923/2021
England/MILK-299663B/2021
England/MILK-29966C2/2021
England/MILK-29AA35B/2021
England/MILK-299664A/2021
England/MILK-29965B6/2021
England/MILK-29966FF/2021
Scotland/QEUH-296D390/2021
England/MILK-29AA494/2021
England/MILK-29AA397/2021
Scotland/QEUH-296BDB2/2021
England/MILK-29AA704/2021
England/MILK-29AA6DA/2021
England/MILK-29AA3E2/2021
Scotland/QEUH-29671C9/2021
Scotland/QEUH-296BB9A/2021
England/MILK-29ABC04/2021
England/MILK-2996677/2021
Scotland/QEUH-296D512/2021
England/MILK-29AA33D/2021
England/MILK-2997597/2021
England/MILK-29975C4/2021
Scotland/QEUH-296235F/2021
England/MILK-29974D6/2021
England/ALDP-29A5C46/2021
England/ALDP-29A5CFB/2021
England/MILK-29A6999/2021
England/MILK-29974A9/2021
England/ALDP-298FBCD/2021
England/MILK-29AC641/2021
England/BRBR-2991A52/2021
England/LSPA-29A7D6F/2021
England/BRBR-299449D/2021
England/BRBR-2991AE9/2021
England/MILK-29ABB16/2021
England/MILK-29A6814/2021
England/MILK-29974B8/2021
England/MILK-29971DF/2021
England/BRBR-2991A07/2021
England/MILK-29975B5/2021
England/MILK-2997500/2021
England/MILK-2996853/2021
England/MILK-29AA29A/2021
England/MILK-29AA4FE/2021
England/MILK-29AA661/2021
England/MILK-29A88D6/2021
England/MILK-29965E3/2021
England/MILK-29AA652/2021
Scotland/QEUH-296D5F4/2021
England/MILK-2997667/2021
Scotland/QEUH-296D73A/2021
England/MILK-2997412/2021
England/MILK-29970D2/2021
Scotland/QEUH-296BDC1/2021
Scotland/QEUH-2960C92/2021
England/MILK-2997649/2021
England/BRBR-29919BF/2021
England/MILK-29965A7/2021
England/MILK-2996880/2021
England/MILK-29976A3/2021
England/QEUH-299E75E/2021
England/LSPA-29A7A86/2021
England/LSPA-29A79F2/2021
England/QEUH-299E7B8/2021
England/LSPA-29A9987/2021
Switzerland/GE-HUG-35948566/2021
Switzerland/GE-HUG-35944135/2021
England/QEUH-29A09EA/2021
England/MILK-299F896/2021
England/MILK-299653E/2021
England/LSPA-29A9AEE/2021
England/LSPA-29A99D2/2021
England/LSPA-29A9AA2/2021
England/LSPA-29A99C3/2021
England/LSPA-29A99B4/2021
England/LSPA-29A9C42/2021
England/LSPA-29A984E/2021
Switzerland/LU-DIA-011431361601/2021
England/QEUH-299E994/2021
England/MILK-2997588/2021
England/QEUH-29A4852/2021
England/MILK-29965C5/2021
England/QEUH-299E730/2021
England/MILK-29966D1/2021
England/MILK-299660E/2021
England/MILK-2996941/2021
England/QEUH-299E976/2021
England/QEUH-299E77C/2021
England/QEUH-299E651/2021
England/MILK-2996862/2021
England/MILK-2996783/2021
England/MILK-29975E2/2021
England/MILK-2997694/2021
England/MILK-299760D/2021
England/MILK-2997685/2021
England/MILK-2997290/2021
England/MILK-299671A/2021
England/MILK-29967CF/2021
England/MILK-299FBBB/2021
England/QEUH-299E7C7/2021
England/MILK-2996817/2021
England/MILK-299662C/2021
England/ALDP-2993892/2021
England/MILK-2996747/2021
England/MILK-2996844/2021
England/MILK-2996AE4/2021
England/MILK-29968AE/2021
England/MILK-299661D/2021
England/MILK-299699C/2021
England/MILK-299FC12/2021
England/MILK-29967B0/2021
England/LSPA-29A7989/2021
England/LSPA-29A795C/2021
England/MILK-2996826/2021
England/MILK-29974E5/2021
Switzerland/GE-HUG-35944108/2021
Switzerland/GE-HUG-35946125/2021
England/QEUH-299E6BB/2021
England/QEUH-299EB8F/2021
England/MILK-29968CC/2021
England/QEUH-299E9B2/2021
England/QEUH-299EBCB/2021
England/QEUH-299E7D6/2021
England/QEUH-299EB52/2021
England/QEUH-299E8B5/2021
England/QEUH-299E660/2021
Switzerland/VD-HUG-35943245/2021
England/ALDP-2990015/2021
England/ALDP-299007F/2021
England/ALDP-2991041/2021
England/MILK-298EA67/2021
England/ALDP-2990F45/2021
England/MILK-29A8C43/2021
England/ALDP-2990EEE/2021
England/ALDP-2990E66/2021
England/MILK-298EA0D/2021
England/ALDP-2990D96/2021
England/MILK-298EB73/2021
England/MILK-298EDD7/2021
England/ALDP-2990D2D/2021
England/ALDP-2990060/2021
England/MILK-298EE10/2021
England/MILK-29A845A/2021
England/ALDP-298FFEF/2021
England/MILK-29A8F1D/2021
England/ALDP-298FED3/2021
Switzerland/LU-DIA-011431364101/2021
England/ALDP-298FC33/2021
England/ALDP-29928A2/2021
England/ALDP-2990DB4/2021
England/ALDP-298FFC1/2021
England/MILK-29A69A8/2021
England/ALDP-298FF1C/2021
England/MILK-29A8B82/2021
England/BRBR-299359B/2021
England/LSPA-29A9B36/2021
England/LSPA-29A987B/2021
England/LSPA-29A97BA/2021
England/LSPA-29A9A48/2021
England/LSPA-29A99F0/2021
England/LSPA-29A9820/2021
England/LSPA-29A97D8/2021
Switzerland/GE-DIA-011430731001/2021
England/LSPA-29A97E7/2021
England/LSPA-29A96AE/2021
England/LSPA-29A7EB7/2021
England/LSPA-29A977E/2021
England/QEUH-29A93A7/2021
England/LSPA-29A9705/2021
England/MILK-299F562/2021
Switzerland/VD-DIA-241330723201/2021
Switzerland/VS-DIA-031340036001/2021
Switzerland/VD-DIA-021483629701/2021
England/LSPA-29A9A75/2021
England/LSPA-29A9BFA/2021
England/LSPA-29A99E1/2021
England/LSPA-29A9B72/2021
England/LSPA-29A9AFD/2021
England/LSPA-29A985D/2021
England/LSPA-29A9BCD/2021
England/LSPA-29A79D4/2021
England/LSPA-29A7B74/2021
England/LSPA-29A9B90/2021
England/LSPA-29A9741/2021
England/LSPA-29A7A59/2021
England/LSPA-29A9A1B/2021
England/LSPA-29A7CEA/2021
England/LSPA-29A96EA/2021
England/LSPA-29A7E20/2021
England/LSPA-29A7D8D/2021
England/ALDP-299008E/2021
England/ALDP-2990DA5/2021
England/ALDP-2990E93/2021
England/LSPA-29A991E/2021
England/ALDP-29A6164/2021
England/ALDP-29A5C64/2021
England/MILK-29ACA63/2021
England/ALDP-29900E8/2021
England/MILK-29A6D51/2021
England/ALDP-298FCD9/2021
England/ALDP-298FCBB/2021
England/MILK-2992C6A/2021
England/LSPA-29A7E3F/2021
England/ALDP-29A5F89/2021
England/MILK-29952FC/2021
England/BRBR-2991BF5/2021
England/MILK-299F7D5/2021
England/ALDP-29A60EF/2021
England/ALDP-298FB72/2021
England/MILK-29A8CF8/2021
England/BRBR-2991DB3/2021
England/LSPA-29A9B45/2021
England/LSPA-29A9B09/2021
England/LSPA-29A9BBE/2021
England/LSPA-29A9B54/2021
Switzerland/BE-SRO-500004_7073/2021
England/LSPA-29A98A8/2021
England/LSPA-29A9899/2021
England/LSPA-29A7DBA/2021
England/QEUH-29A92C8/2021
England/LSPA-29A7B47/2021
England/QEUH-299EF65/2021
England/ALDP-2993B8A/2021
Switzerland/ZH-UZH-IMV-3ba54e79/2021
England/MILK-299F31D/2021
England/MILK-29C3019/2021
Switzerland/ZH-UZH-IMV-3ba54e78/2021
Switzerland/ZH-UZH-IMV-3ba54e73/2021
England/MILK-299F535/2021
Switzerland/ZH-UZH-IMV-3ba54e6d/2021
England/ALDP-2994C3B/2021
England/ALDP-2994C0E/2021
England/ALDP-2994C1D/2021
England/ALDP-2994B01/2021
England/ALDP-2994C77/2021
England/ALDP-2995757/2021
England/ALDP-29958DC/2021
England/ALDP-2994AD7/2021
England/ALDP-299572A/2021
England/ALDP-2994CC2/2021
England/ALDP-2994BB6/2021
England/ALDP-2994C86/2021
England/ALDP-2994B89/2021
England/ALDP-299539F/2021
England/ALDP-2995827/2021
England/ALDP-29980C2/2021
England/ALDP-299547E/2021
England/ALDP-299800E/2021
England/ALDP-299561E/2021
England/ALDP-2995441/2021
England/ALDP-299554E/2021
England/ALDP-2998138/2021
England/ALDP-2995836/2021
England/ALDP-29958BE/2021
England/ALDP-2992796/2021
England/ALDP-299560F/2021
England/ALDP-29955D5/2021
England/ALDP-29955E4/2021
England/MILK-299F298/2021
England/ALDP-29939BD/2021
England/ALDP-2993BB7/2021
England/ALDP-2993B99/2021
England/ALDP-2993B7B/2021
England/ALDP-2993926/2021
England/ALDP-29939CC/2021
England/ALDP-2993B4E/2021
England/ALDP-2993B20/2021
England/ALDP-2993795/2021
England/ALDP-2993971/2021
England/ALDP-2993B3F/2021
England/ALDP-2995423/2021
England/ALDP-2993689/2021
England/ALDP-29936B6/2021
England/ALDP-29929CD/2021
England/ALDP-2997D80/2021
England/ALDP-2992787/2021
England/ALDP-299371D/2021
England/ALDP-2992909/2021
England/ALDP-29928EE/2021
England/ALDP-2992893/2021
England/ALDP-299275A/2021
England/ALDP-29925D8/2021
England/ALDP-2998086/2021
England/ALDP-2993953/2021
England/ALDP-299367A/2021
England/ALDP-29928FD/2021
England/ALDP-29925AB/2021
England/ALDP-299555D/2021
England/QEUH-29A0EBE/2021
England/ALDP-2993B11/2021
England/MILK-2992BB8/2021
England/MILK-2992FF8/2021
England/MILK-2992ECE/2021
England/MILK-2992E37/2021
England/MILK-2992E91/2021
England/MILK-2992F9E/2021
England/MILK-2992BD6/2021
England/ALDP-29939AE/2021
England/ALDP-2992699/2021
England/ALDP-2993BD5/2021
England/MILK-2992F34/2021
England/ALDP-2992620/2021
England/ALDP-2993A41/2021
England/ALDP-29939EA/2021
England/MILK-299F78A/2021
England/ALDP-299265D/2021
England/ALDP-2993A50/2021
England/MILK-2992C1F/2021
England/ALDP-2993865/2021
England/ALDP-2993BC6/2021
England/ALDP-2994A8C/2021
England/ALDP-2994C59/2021
England/ALDP-2994C68/2021
England/MILK-2992A9D/2021
England/ALDP-2993A14/2021
England/ALDP-2994AE6/2021
England/ALDP-299801D/2021
England/ALDP-29957B1/2021
England/ALDP-299565A/2021
Switzerland/ZH-UZH-IMV-3ba548cb/2021
England/ALDP-2994B2F/2021
Switzerland/ZH-UZH-IMV-3ba54e76/2021
England/MILK-29C3055/2021
England/ALDP-2997F7B/2021
Switzerland/ZH-UZH-IMV-3ba54e6f/2021
England/ALDP-2995414/2021
England/ALDP-29953CC/2021
England/ALDP-29953EA/2021
England/ALDP-2994AF5/2021
England/MILK-299415A/2021
England/ALDP-29958CD/2021
England/ALDP-2994D0B/2021
England/ALDP-29936E3/2021
England/ALDP-2995924/2021
England/MILK-2992D94/2021
England/ALDP-29939F9/2021
England/ALDP-29938A1/2021
England/MILK-2992ACA/2021
England/ALDP-299256F/2021
England/ALDP-299372C/2021
England/ALDP-299365C/2021
England/ALDP-2993A8D/2021
England/MILK-2992B30/2021
England/MILK-2992AF7/2021
England/MILK-299F544/2021
England/MILK-2992B12/2021
England/MILK-2992FBC/2021
England/MILK-2992E46/2021
England/MILK-2992E73/2021
England/MILK-2992C3D/2021
England/ALDP-2993847/2021
England/MILK-2992CE2/2021
England/ALDP-2993944/2021
England/ALDP-29938ED/2021
England/ALDP-29936F2/2021
England/ALDP-2993962/2021
England/ALDP-29927F0/2021
England/ALDP-2993A9C/2021
England/ALDP-299258D/2021
England/ALDP-2992778/2021
England/MILK-2992EEC/2021
England/MILK-2992B6D/2021
England/MILK-299F553/2021
England/MILK-299F508/2021
England/ALDP-299264E/2021
England/ALDP-299381A/2021
England/ALDP-29954F6/2021
England/ALDP-299548D/2021
England/ALDP-2994A40/2021
England/ALDP-29957C0/2021
England/ALDP-2997F5D/2021
England/ALDP-2997F11/2021
England/ALDP-2997FE4/2021
England/ALDP-2995678/2021
England/ALDP-29981B0/2021
England/ALDP-2998156/2021
England/ALDP-2997F99/2021
England/ALDP-2994A7D/2021
England/ALDP-2998165/2021
England/ALDP-2997D62/2021
England/ALDP-2998208/2021
England/ALDP-2994A04/2021
Wales/MILK-2992F07/2021
Wales/MILK-299689F/2021
England/ALDP-2994A31/2021
England/ALDP-2993856/2021
Wales/MILK-2992F52/2021
England/ALDP-2994C2C/2021
England/ALDP-2995520/2021
Wales/MILK-2992F61/2021
England/MILK-29C1F3C/2021
England/ALDP-2992963/2021
England/ALDP-2994BE3/2021
England/MILK-29966B3/2021
Wales/MILK-2992E55/2021
England/MILK-299F526/2021
England/QEUH-29A0A41/2021
England/ALDP-29936C5/2021
England/MILK-299F6F6/2021
England/MILK-299F6AB/2021
England/ALDP-2994BF2/2021
England/MILK-299F456/2021
England/MILK-299F32C/2021
England/MILK-299F605/2021
England/ALDP-2993980/2021
England/MILK-2992ABB/2021
England/ALDP-2993A23/2021
England/MILK-2992E0A/2021
England/MILK-2992B9A/2021
England/MILK-2992B5E/2021
England/MILK-2992C00/2021
England/ALDP-2993BE4/2021
England/MILK-2992CB5/2021
England/MILK-2992D58/2021
England/MILK-2992EDD/2021
England/ALDP-2992550/2021
England/MILK-2992CA6/2021
England/ALDP-29938FC/2021
England/ALDP-29936D4/2021
England/ALDP-29936A7/2021
England/ALDP-2992884/2021
England/MILK-2992B03/2021
England/ALDP-29937D1/2021
England/MILK-2992B4F/2021
England/ALDP-29929DC/2021
England/ALDP-29938B0/2021
England/ALDP-2993786/2021
England/MILK-2992CD3/2021
England/MILK-2992DA3/2021
England/MILK-2992CF1/2021
England/ALDP-2993AAB/2021
England/MILK-2993003/2021
England/ALDP-299263F/2021
England/MILK-2992E82/2021
England/MILK-2992F8F/2021
England/MILK-2992FDA/2021
England/MILK-2992BA9/2021
England/MILK-2992EBF/2021
England/MILK-2992DFE/2021
England/MILK-299F289/2021
England/MILK-2992AD9/2021
England/MILK-2992CC4/2021
England/MILK-2992A60/2021
England/MILK-2992A51/2021
England/MILK-2992A8E/2021
England/ALDP-2993A7E/2021
England/ALDP-2994AB9/2021
England/MILK-2992B21/2021
England/ALDP-2993AE7/2021
England/ALDP-2993ABA/2021
Wales/MILK-2992EA0/2021
Wales/MILK-2996668/2021
Switzerland/ZH-UZH-IMV-3ba54d18/2021
Wales/MILK-2992DEF/2021
England/MILK-29C2F86/2021
Switzerland/ZH-UZH-IMV-3ba54d1b/2021
England/ALDP-29949BC/2021
Switzerland/ZH-UZH-IMV-3ba54e7b/2021
Wales/MILK-2996738/2021
England/ALDP-2994B4D/2021
England/ALDP-2994BC5/2021
England/ALDP-2994AC8/2021
England/ALDP-2994B98/2021
England/ALDP-2995371/2021
Switzerland/BE-IFIK-3984-3668/2021
England/ALDP-29953AE/2021
Switzerland/FR-Risch-21B0918290/2021
Switzerland/BE-IFIK-3982-3666/2021
Switzerland/GR-Risch-21B0918287/2021
Liechtenstein/FL-Risch-21B0918299/2021
Switzerland/GR-Risch-21B0918294/2021
Switzerland/FR-Risch-21B0918291/2021
Switzerland/SG-Risch-21B0918281/2021
Switzerland/GL-Risch-21B0808456/2021
Switzerland/TG-Risch-21B0808721/2021
Switzerland/SG-Risch-21B0808756/2021
Switzerland/SZ-Risch-21B0800787/2021
Switzerland/SG-Risch-21B0808256/2021
Switzerland/AR-Risch-21B0806398/2021
Switzerland/SZ-Risch-21B0808655/2021
Switzerland/GR-Risch-21B0819209/2021
Switzerland/SG-CLM-11056011/2021
Switzerland/GL-Risch-21B0808740/2021
Switzerland/SZ-Risch-21B0808690/2021
Switzerland/AR-Risch-21B0806356/2021
Switzerland/SG-Risch-21B0807676/2021
Switzerland/SG-Risch-21B0918292/2021
Switzerland/SG-CLM-11054306/2021
Switzerland/GL-Risch-21B0807641/2021
Switzerland/SG-CLM-11055826/2021
Switzerland/SG-Risch-21B0807596/2021
Switzerland/SZ-Risch-21B0808675/2021
Switzerland/SG-Risch-21B0808226/2021
Switzerland/SG-CLM-11056312/2021
Switzerland/SG-CLM-11055728/2021
Switzerland/SG-CLM-11056897/2021
Switzerland/BE-IFIK-4028-1767/2021
Switzerland/GR-Risch-21B0918295/2021
Switzerland/GL-Risch-21B0807697/2021
Switzerland/AR-Risch-21B0807629/2021
Switzerland/GL-Risch-21B0808715/2021
Switzerland/SZ-Risch-21B0808507/2021
Switzerland/GL-Risch-21B0808702/2021
Switzerland/SZ-Risch-21B0808596/2021
Liechtenstein/FL-Risch-21B0918301/2021
Switzerland/GL-Risch-21B0808406/2021
Switzerland/SO-IFIK-3970-2769/2021
Switzerland/SG-Risch-21B0806276/2021
Switzerland/SG-Risch-21B0807684/2021
Liechtenstein/FL-Risch-21B0918304/2021
Switzerland/SZ-Risch-21B0800786/2021
Switzerland/BE-IFIK-3985-3669/2021
Switzerland/BE-Risch-21B0918283/2021
Switzerland/SZ-Risch-21B0808544/2021
Switzerland/BE-Risch-21B0918284/2021
Switzerland/TG-Risch-21B0807648/2021
Switzerland/SG-Risch-21B0807615/2021
England/QEUH-295F22B/2021
England/PLYM-2963F87/2021
England/PLYM-2963F78/2021
England/QEUH-295F249/2021
England/QEUH-295EE0A/2021
Switzerland/GR-Risch-21B0918282/2021
England/QEUH-295F1F1/2021
England/PLYM-2963FA5/2021
England/PLYM-2963B83/2021
England/PLYM-2963D23/2021
England/PLYM-2963C44/2021
England/PLYM-2963FB4/2021
England/PLYM-2963CBD/2021
England/ALDP-2961F3E/2021
England/PLYM-295F908/2021
England/PLYM-295F8A1/2021
England/PLYM-295F847/2021
England/PLYM-295F883/2021
England/PLYM-295F8DE/2021
England/ALDP-2962164/2021
England/QEUH-29622E9/2021
England/ALDP-29622BC/2021
England/QEUH-295F2B2/2021
England/PLYM-295F4CB/2021
England/PLYM-295F3EC/2021
England/PLYM-295F49E/2021
England/ALDP-296200D/2021
England/PLYM-295F425/2021
England/ALDP-29620C1/2021
England/ALDP-2961FD4/2021
England/PLYM-295F7E0/2021
England/ALDP-2960148/2021
England/PLYM-295F7D1/2021
England/PLYM-295F80B/2021
England/PLYM-295F5C8/2021
England/QEUH-296279F/2021
England/PLYM-295F58C/2021
England/PLYM-295F434/2021
England/ALDP-296000F/2021
England/PLYM-2963A86/2021
England/PLYM-295F5F5/2021
England/PLYM-2963B56/2021
England/PLYM-295F689/2021
England/PLYM-295F601/2021
England/PLYM-295F5E6/2021
England/QEUH-295EECE/2021
England/PLYM-295F6E3/2021
England/PLYM-295F3DD/2021
England/PLYM-295F407/2021
England/PLYM-295F3FB/2021
England/PLYM-295F4AD/2021
England/PLYM-295F461/2021
England/PLYM-295F48F/2021
England/PLYM-295F443/2021
England/PLYM-295F7A4/2021
England/PLYM-295F698/2021
England/PLYM-295F99F/2021
England/QEUH-296237D/2021
England/BRBR-2963FE1/2021
England/PLYM-2963A77/2021
England/ALDP-296001E/2021
England/ALDP-29603F7/2021
England/PLYM-295F777/2021
England/BRBR-2964029/2021
England/ALDP-2960069/2021
England/PLYM-295F829/2021
England/PLYM-295F838/2021
England/PLYM-295F6A7/2021
England/ALDP-296003C/2021
England/QEUH-2962656/2021
England/ALDP-2993874/2021
England/ALDP-2993935/2021
England/ALDP-299373B/2021
England/ALDP-2993A6F/2021
England/ALDP-299362F/2021
England/ALDP-299259C/2021
England/QEUH-2962832/2021
England/ALDP-299257E/2021
England/ALDP-29928DF/2021
England/ALDP-29926E4/2021
England/ALDP-2992918/2021
England/QEUH-29623B9/2021
England/ALDP-29927E1/2021
England/ALDP-29924F9/2021
England/MILK-2992F25/2021
England/BRBR-2993197/2021
England/MILK-2992DD0/2021
England/ALDP-29939DB/2021
England/BRBR-2991C7A/2021
England/MILK-2992DB2/2021
England/BRBR-2993179/2021
England/MILK-2995256/2021
England/BRBR-2991C2F/2021
England/MILK-29952A1/2021
England/MILK-29951E0/2021
England/MILK-299FBAC/2021
England/QEUH-299CC06/2021
England/MILK-299FBD9/2021
England/QEUH-299CC42/2021
England/BRBR-2991D3B/2021
England/QEUH-299CBAF/2021
England/LSPA-29A7A95/2021
England/BRBR-2994767/2021
England/BRBR-29932D0/2021
England/BRBR-2991CF2/2021
England/MILK-2997A7A/2021
England/QEUH-29988AC/2021
England/MILK-2997737/2021
England/BRBR-299309A/2021
England/ALDP-2998147/2021
England/MILK-2997791/2021
England/BRBR-2991928/2021
England/BRBR-2991ABC/2021
England/MILK-2997B2C/2021
England/MILK-299FACD/2021
England/MILK-299FB9D/2021
England/MILK-299FB33/2021
England/MILK-299F948/2021
England/MILK-299FD4C/2021
England/MILK-299FD88/2021
England/MILK-299F939/2021
England/BRBR-2991B13/2021
England/MILK-299FD3D/2021
England/QEUH-299CE97/2021
England/BRBR-299308B/2021
England/ALDP-2993AC9/2021
England/MILK-299F8A5/2021
England/MILK-299512C/2021
England/BRBR-2991B22/2021
England/MILK-299513B/2021
Switzerland/VD-DIA-021483630001/2021
England/MILK-299FCA9/2021
England/MILK-2995283/2021
England/MILK-299FCF4/2021
England/QEUH-299CB90/2021
England/MILK-2995238/2021
England/BRBR-2991D4A/2021
Switzerland/ZH-UZH-IMV-3ba54d1c/2021
England/BRBR-2991E65/2021
Switzerland/VD-DIA-021483630101/2021
England/MILK-29976FE/2021
England/ALDP-29953DB/2021
Wales/MILK-2996774/2021
England/ALDP-29954AB/2021
England/ALDP-299549C/2021
England/ALDP-29956E1/2021
England/ALDP-29956D2/2021
England/ALDP-299570C/2021
England/ALDP-29956B4/2021
England/ALDP-299564B/2021
England/MILK-29976C1/2021
England/ALDP-299563C/2021
England/ALDP-2995669/2021
England/ALDP-299571B/2021
England/ALDP-299556C/2021
England/MILK-2995353/2021
England/BRBR-2991B04/2021
England/ALDP-29955A8/2021
England/BRBR-29931A6/2021
England/BRBR-2991A25/2021
England/MILK-299FC8B/2021
England/MILK-299FC4F/2021
England/MILK-299F9C0/2021
England/BRBR-299304F/2021
England/QEUH-299CBFA/2021
England/BRBR-299455E/2021
England/MILK-299FB42/2021
England/BRBR-2991C5C/2021
Switzerland/VS-ICH-2211112535/2021
England/ALDP-29938CF/2021
England/BRBR-2991DA4/2021
England/ALDP-29938DE/2021
England/QEUH-299CCCA/2021
England/ALDP-29A29F7/2021
England/MILK-29A1A31/2021
England/QEUH-29A5A6A/2021
England/BRBR-2991AAD/2021
England/ALDP-2995863/2021
England/ALDP-29958FA/2021
England/ALDP-2995748/2021
England/ALDP-29957EE/2021
England/ALDP-2998095/2021
England/ALDP-2995511/2021
England/ALDP-2995405/2021
England/ALDP-2997EBA/2021
England/MILK-2997C74/2021
England/ALDP-2997C92/2021
England/MILK-2997BE0/2021
England/ALDP-2995818/2021
England/MILK-2997728/2021
England/MILK-299770A/2021
England/ALDP-29A2881/2021
England/MILK-2997746/2021
England/QEUH-29A014C/2021
England/QEUH-29A022B/2021
England/ALDP-29A27C0/2021
England/QEUH-299FDE2/2021
England/QEUH-29A5842/2021
England/MILK-299F27A/2021
England/QEUH-29A5A5B/2021
England/ALDP-2997FA8/2021
England/MILK-299F92A/2021
England/MILK-299F82D/2021
England/ALDP-29A2C76/2021
England/QEUH-29A56C0/2021
England/QEUH-29A5A2E/2021
Scotland/MILK-299FB06/2021
England/QEUH-29A0328/2021
England/QEUH-29A57AF/2021
England/MILK-2997834/2021
England/ALDP-2997DDB/2021
England/MILK-2997719/2021
England/ALDP-29980E0/2021
Wales/ALDP-297DFF3/2021
England/ALDP-2997D53/2021
England/MILK-2997C29/2021
England/ALDP-2998077/2021
England/ALDP-2997FC6/2021
England/MILK-299797D/2021
England/MILK-299788F/2021
England/MILK-2997940/2021
England/MILK-2997B77/2021
England/MILK-2997913/2021
England/MILK-29978DA/2021
England/MILK-2997AC5/2021
England/MILK-2997A3E/2021
England/QEUH-29A58AC/2021
Wales/ALDP-297DBFF/2021
Wales/MILK-298EE98/2021
England/QEUH-29A5B2B/2021
England/MILK-29977BF/2021
England/QEUH-29A5815/2021
England/MILK-2997922/2021
England/QEUH-29A3E7F/2021
England/QEUH-29A3EBB/2021
England/QEUH-29A0249/2021
England/ALDP-2993829/2021
England/MILK-2997B0E/2021
England/MILK-299F975/2021
England/MILK-299F9A2/2021
England/ALDP-2993B5D/2021
England/MILK-2992BC7/2021
England/ALDP-2993838/2021
England/ALDP-299364D/2021
England/MILK-2992D49/2021
England/MILK-299799B/2021
England/MILK-299F8E1/2021
England/MILK-2992FAD/2021
England/ALDP-2994A6E/2021
England/QEUH-29A42EB/2021
England/MILK-2992D1C/2021
England/ALDP-29954E7/2021
England/ALDP-299546F/2021
Wales/ALDP-299399F/2021
Wales/MILK-2992E28/2021
England/ALDP-2994CB3/2021
England/ALDP-2994D83/2021
England/ALDP-2994CE0/2021
England/ALDP-29953BD/2021
England/ALDP-2994D38/2021
England/ALDP-2995502/2021
England/ALDP-2994CFF/2021
England/ALDP-299553F/2021
England/ALDP-2995784/2021
England/ALDP-2995915/2021
England/ALDP-2995933/2021
England/ALDP-29956F0/2021
England/ALDP-2995599/2021
England/ALDP-29955B7/2021
England/ALDP-29956C3/2021
England/ALDP-299557B/2021
England/ALDP-2993883/2021
England/QEUH-29A41DF/2021
England/ALDP-2990121/2021
England/ALDP-2993768/2021
England/ALDP-2993917/2021
England/ALDP-2990D4B/2021
England/ALDP-2990DD2/2021
England/MILK-29C2E89/2021
England/ALDP-29A60A3/2021
England/ALDP-298FB90/2021
England/ALDP-298FD4F/2021
England/ALDP-298FD30/2021
England/ALDP-298FBBE/2021
England/MILK-29C300A/2021
Wales/MILK-2992B8B/2021
England/ALDP-2995432/2021
Wales/MILK-2992FCB/2021
Wales/MILK-2992C97/2021
England/ALDP-2995766/2021
England/ALDP-29955C6/2021
England/ALDP-2995809/2021
England/ALDP-29955F3/2021
England/ALDP-2995845/2021
England/ALDP-2995890/2021
England/ALDP-2995854/2021
England/ALDP-2995872/2021
England/ALDP-2995696/2021
England/ALDP-29A5F01/2021
England/ALDP-29A5C82/2021
England/MILK-2997861/2021
England/ALDP-2990D0F/2021
England/ALDP-2990DF0/2021
England/ALDP-298FBAF/2021
England/ALDP-29958AF/2021
England/LSPA-29A7DC9/2021
England/ALDP-298FD7C/2021
England/ALDP-298FBFA/2021
England/ALDP-29A5BEF/2021
England/ALDP-298FCCA/2021
England/ALDP-298FE3D/2021
England/ALDP-2991278/2021
England/MILK-298ED6E/2021
England/MILK-298EAB2/2021
England/MILK-298EA1C/2021
England/MILK-2997843/2021
England/ALDP-298FD8B/2021
England/MILK-298EF4A/2021
England/MILK-298EBDD/2021
England/ALDP-299123C/2021
England/ALDP-29910F6/2021
England/ALDP-29910BA/2021
England/ALDP-2990D78/2021
England/ALDP-29900D9/2021
England/ALDP-2990CF3/2021
England/ALDP-2990EA2/2021
England/ALDP-2990EC0/2021
England/ALDP-2990D5A/2021
England/ALDP-298FFFE/2021
England/ALDP-298FF85/2021
England/ALDP-2990D69/2021
England/ALDP-298FF58/2021
England/ALDP-298FBDC/2021
England/ALDP-298FF3A/2021
England/ALDP-298FF67/2021
England/MILK-29A6823/2021
England/MILK-299F8C3/2021
England/MILK-298EB91/2021
Scotland/QEUH-2978A8E/2021
England/MILK-298ED04/2021
England/ALDP-297E00E/2021
England/ALDP-297DDF9/2021
England/ALDP-297DE14/2021
England/QEUH-2998B76/2021
England/QEUH-299898B/2021
England/MILK-299F957/2021
England/MILK-2997AD4/2021
England/MILK-2997BC2/2021
England/MILK-2997BA4/2021
England/MILK-29978E9/2021
England/MILK-2997B86/2021
England/MILK-2997870/2021
England/ALDP-297DEAB/2021
England/ALDP-2997EC9/2021
England/ALDP-2997FD5/2021
England/ALDP-29980D1/2021
England/QEUH-2998CEC/2021
Wales/ALDP-297DD26/2021
England/ALDP-2990D87/2021
England/ALDP-2997E05/2021
England/MILK-29976EF/2021
England/QEUH-2978972/2021
England/MILK-2997C65/2021
England/MILK-2997931/2021
England/MILK-299796E/2021
England/MILK-29978CB/2021
England/MILK-2997C1A/2021
England/MILK-299798C/2021
England/MILK-29979B9/2021
England/MILK-2997AE3/2021
England/MILK-29977A0/2021
England/ALDP-298B44E/2021
England/MILK-2997BD1/2021
England/MILK-2987327/2021
England/QEUH-2984A8F/2021
England/MILK-298721B/2021
England/MILK-29872FD/2021
England/MILK-2980230/2021
England/MILK-2987239/2021
England/MILK-298031F/2021
England/MILK-2986FCA/2021
England/QEUH-2978BF4/2021
England/MILK-2980300/2021
England/ALDP-298FCAC/2021
England/MILK-297EC73/2021
England/MILK-2987002/2021
England/MILK-2980009/2021
England/MILK-29870D5/2021
England/MILK-297EBD0/2021
England/QEUH-2978DA3/2021
England/ALDP-297DC92/2021
England/MILK-2980221/2021
England/ALDP-297DD17/2021
England/QEUH-2978EDD/2021
England/ALDP-297E086/2021
England/ALDP-297DE05/2021
England/MILK-297EA1F/2021
England/MILK-297FF00/2021
England/MILK-297EC0A/2021
Wales/MILK-297EC64/2021
England/MILK-297EBB2/2021
England/MILK-297E930/2021
England/QEUH-29845F7/2021
England/MILK-297EBA3/2021
England/MILK-297E8E8/2021
England/MILK-297FF4C/2021
England/MILK-297FEE5/2021
England/MILK-297FF6A/2021
England/MILK-297EA88/2021
England/MILK-297E9F4/2021
England/MILK-297EC46/2021
England/MILK-297EA6A/2021
Wales/MILK-297EAA6/2021
England/ALDP-298B47B/2021
England/MILK-297E790/2021
England/MILK-297E815/2021
England/MILK-297E8D9/2021
England/MILK-297E7EB/2021
Wales/ALDP-2988A4F/2021
England/MILK-297E736/2021
England/MILK-297E772/2021
Wales/ALDP-2988A6D/2021
England/MILK-297EC55/2021
England/QEUH-2979980/2021
England/ALDP-297DC38/2021
England/QEUH-2979926/2021
England/QEUH-29797E0/2021
England/QEUH-29797C2/2021
England/QEUH-297966B/2021
England/QEUH-29797A4/2021
England/QEUH-2978DEF/2021
England/QEUH-2978C6A/2021
England/ALDP-297DBC2/2021
England/ALDP-297DEBA/2021
England/MILK-297EC28/2021
England/ALDP-297E0B3/2021
England/ALDP-297DF6C/2021
England/ALDP-298FD21/2021
Wales/ALDP-2988960/2021
England/ALDP-298B0E0/2021
England/ALDP-298B244/2021
England/ALDP-297DF8A/2021
England/QEUH-29796C5/2021
England/ALDP-298B217/2021
England/ALDP-298B38D/2021
England/QEUH-2979759/2021
England/MILK-297E824/2021
England/ALDP-298B1FC/2021
England/QEUH-2979522/2021
England/ALDP-298B3C9/2021
England/ALDP-298B3BA/2021
England/ALDP-298B174/2021
England/ALDP-298AFA8/2021
England/ALDP-298B1A1/2021
England/MILK-2987178/2021
England/MILK-29870F3/2021
England/MILK-2987318/2021
England/MILK-298722A/2021
England/MILK-2987293/2021
England/ALDP-298AFF3/2021
England/MILK-2987266/2021
Wales/MILK-2987275/2021
England/ALDP-298B138/2021
England/MILK-298024F/2021
England/MILK-297E754/2021
England/ALDP-298AF11/2021
England/ALDP-298B165/2021
England/ALDP-298B11A/2021
England/MILK-29871A5/2021
England/ALDP-2995450/2021
England/ALDP-29954BA/2021
England/ALDP-2997D26/2021
England/ALDP-2994A5F/2021
England/ALDP-2997D44/2021
England/ALDP-297E03B/2021
England/ALDP-2997E50/2021
England/ALDP-2997EAB/2021
England/ALDP-2997DAE/2021
England/ALDP-2997D71/2021
England/ALDP-29957FD/2021
England/ALDP-29957DF/2021
England/ALDP-2997EF6/2021
England/MILK-2997C0B/2021
England/ALDP-29947B2/2021
England/MILK-2997BB3/2021
England/ALDP-2994819/2021
England/MILK-2997B95/2021
England/MILK-2997C47/2021
England/QEUH-298473D/2021
England/QEUH-29848EF/2021
Wales/MILK-297EB67/2021
England/QEUH-2984AE9/2021
England/MILK-298019D/2021
England/QEUH-2998860/2021
England/QEUH-2998B67/2021
England/MILK-29802D6/2021
England/MILK-298029A/2021
England/MILK-298033D/2021
England/QEUH-2978C5B/2021
England/MILK-297E95E/2021
England/MILK-298035B/2021
England/MILK-2980449/2021
England/QEUH-29789AF/2021
England/MILK-29802C7/2021
England/QEUH-29789BE/2021
England/QEUH-29849A0/2021
England/QEUH-2978D58/2021
England/ALDP-297DE7E/2021
England/MILK-297E96D/2021
England/QEUH-2978C79/2021
England/ALDP-297DC65/2021
England/ALDP-297DE32/2021
England/ALDP-298A7FB/2021
England/ALDP-297DD62/2021
England/QEUH-2984919/2021
England/QEUH-2984ADA/2021
England/MILK-29873BE/2021
England/QEUH-2984630/2021
England/MILK-2987169/2021
England/MILK-29871E1/2021
England/ALDP-297E02C/2021
England/MILK-2987196/2021
England/QEUH-2978EA0/2021
England/MILK-298707B/2021
England/MILK-29872A2/2021
England/MILK-298710F/2021
England/MILK-2986F33/2021
England/MILK-2980397/2021
England/QEUH-2978945/2021
England/MILK-298043A/2021
England/MILK-2986EDC/2021
Wales/MILK-298704E/2021
England/MILK-297E8AC/2021
England/ALDP-298B45D/2021
England/MILK-297E7AF/2021
England/MILK-297E9C7/2021
England/MILK-297E763/2021
England/MILK-29802F4/2021
England/MILK-297FFD3/2021
England/ALDP-298A5D3/2021
England/ALDP-298B4B7/2021
England/QEUH-298459D/2021
England/QEUH-2984946/2021
England/MILK-298027C/2021
Wales/MILK-2989219/2021
England/MILK-2980203/2021
England/MILK-29802A9/2021
England/QEUH-2978D3A/2021
England/MILK-298025E/2021
England/MILK-29801F7/2021
England/ALDP-298B4A8/2021
England/MILK-29801E8/2021
England/MILK-298018E/2021
England/MILK-298042B/2021
England/MILK-29801CA/2021
England/MILK-29801AC/2021
England/MILK-29800DC/2021
England/MILK-297EB76/2021
England/MILK-298714B/2021
England/MILK-29801D9/2021
England/MILK-297FF97/2021
England/MILK-2980027/2021
England/MILK-2980063/2021
England/ALDP-2997E6F/2021
England/ALDP-2997CA1/2021
England/QEUH-2998DE9/2021
England/QEUH-2998CBF/2021
England/ALDP-29980B3/2021
England/ALDP-299802C/2021
England/ALDP-2997E32/2021
England/MILK-2997C56/2021
England/QEUH-299899A/2021
England/QEUH-2998D70/2021
Wales/MILK-298EEA7/2021
England/MILK-29802E5/2021
England/MILK-2997A10/2021
England/MILK-29800CD/2021
Wales/MILK-297ECFB/2021
England/MILK-297FFB5/2021
England/MILK-2995DFB/2021
England/MILK-297FF3D/2021
England/MILK-297FED6/2021
England/MILK-297FF79/2021
England/MILK-297EC37/2021
England/QEUH-2978E46/2021
England/MILK-297FEF4/2021
England/MILK-297EB85/2021
England/MILK-297EB94/2021
England/MILK-297EA00/2021
England/MILK-297EBEF/2021
England/ALDP-2997E7E/2021
England/MILK-297EBC1/2021
England/MILK-297EC19/2021
England/MILK-297EA5B/2021
England/MILK-297E8CA/2021
England/MILK-2997807/2021
Wales/ALDP-2988A5E/2021
England/MILK-297E806/2021
Wales/MILK-297E9D6/2021
England/MILK-297E7BE/2021
England/QEUH-29797B3/2021
Wales/ALDP-2988AA9/2021
England/QEUH-297980B/2021
England/QEUH-2979A32/2021
England/QEUH-29795E6/2021
England/QEUH-29795F5/2021
England/QEUH-2979513/2021
England/QEUH-29A59E5/2021
England/QEUH-2978DFE/2021
England/QEUH-2978D49/2021
England/MILK-298EDF5/2021
England/QEUH-2978E91/2021
England/ALDP-297E129/2021
England/ALDP-297E0C2/2021
England/ALDP-297DC56/2021
England/ALDP-297DD44/2021
England/ALDP-297DE41/2021
England/ALDP-298B068/2021
England/QEUH-297964D/2021
England/ALDP-298B4C6/2021
England/ALDP-298B0D1/2021
England/ALDP-298AFE4/2021
England/ALDP-298AFD5/2021
England/ALDP-298B2AE/2021
England/QEUH-29789CD/2021
England/MILK-298EA85/2021
England/MILK-297EA4C/2021
England/QEUH-298467C/2021
England/MILK-298034C/2021
England/MILK-29800FA/2021
England/MILK-2980388/2021
England/MILK-297E89D/2021
England/MILK-297EAE2/2021
England/MILK-2980018/2021
England/MILK-297FF5B/2021
England/MILK-2980045/2021
England/MILK-297E921/2021
England/MILK-297EA2E/2021
England/QEUH-2979883/2021
England/QEUH-2978EBF/2021
England/ALDP-297E01D/2021
England/QEUH-2978ABB/2021
England/ALDP-297E147/2021
Wales/ALDP-2988A7C/2021
England/ALDP-298B059/2021
England/QEUH-2978A15/2021
England/ALDP-297DFC6/2021
England/ALDP-297DDEA/2021
England/MILK-297EB3A/2021
England/QEUH-2978981/2021
England/ALDP-298AEF6/2021
England/MILK-29979E6/2021
England/MILK-2997904/2021
England/MILK-29978AD/2021
England/MILK-29979AA/2021
England/MILK-2997A01/2021
England/ALDP-29A2809/2021
England/QEUH-2978DD0/2021
England/MILK-29979F5/2021
England/MILK-2997755/2021
England/MILK-2997773/2021
England/MILK-29979D7/2021
England/QEUH-2978CD3/2021
England/MILK-299795F/2021
England/MILK-2997A4D/2021
England/MILK-297FF88/2021
Scotland/QEUH-29A009A/2021
England/QEUH-2978ECE/2021
England/ALDP-298B420/2021
England/ALDP-298B1B0/2021
England/ALDP-298AF6C/2021
England/ALDP-29A2B3D/2021
England/ALDP-298AF02/2021
England/ALDP-298B3AB/2021
England/ALDP-298B192/2021
England/ALDP-298AFB7/2021
England/ALDP-298B2F9/2021
England/MILK-297EA3D/2021
England/ALDP-298B2EA/2021
England/ALDP-298B29F/2021
England/MILK-297E745/2021
England/MILK-29871D2/2021
England/ALDP-298B36F/2021
England/MILK-29872DF/2021
England/ALDP-298B332/2021
England/MILK-2987354/2021
England/MILK-298708A/2021
England/MILK-2987336/2021
England/MILK-2980485/2021
England/ALDP-298A6B2/2021
England/QEUH-2978F07/2021
England/MILK-2987011/2021
England/MILK-2986F15/2021
England/MILK-2987363/2021
England/MILK-2986F06/2021
England/MILK-2986F9D/2021
England/MILK-2986F51/2021
England/MILK-2986EFA/2021
England/MILK-2980476/2021
Wales/MILK-2986E90/2021
England/MILK-2980467/2021
England/ALDP-298B499/2021
England/MILK-298032E/2021
England/MILK-2980142/2021
England/MILK-297FEC7/2021
England/MILK-2980115/2021
England/MILK-2980458/2021
England/ALDP-298A3E8/2021
Wales/MILK-297ECDD/2021
England/MILK-297EB58/2021
England/MILK-29871F0/2021
England/MILK-297EC82/2021
England/MILK-2986E72/2021
England/QEUH-29847C4/2021
England/QEUH-2984A61/2021
England/MILK-297EBFE/2021
England/MILK-297FFE2/2021
England/QEUH-2984560/2021
England/MILK-29800EB/2021
England/MILK-29803E2/2021
England/MILK-2986E63/2021
England/MILK-29803B5/2021
England/MILK-297FFC4/2021
England/MILK-297FFF1/2021
England/MILK-29801BB/2021
England/MILK-2980106/2021
England/QEUH-2984A70/2021
England/MILK-298040D/2021
England/BRBR-298D9D4/2021
England/BRBR-298DCDB/2021
England/BRBR-298D9B6/2021
England/ALDP-298B314/2021
England/BRBR-298DCBD/2021
England/ALDP-298CE6D/2021
England/MILK-2987257/2021
England/MILK-29870E4/2021
England/MILK-298713C/2021
England/ALDP-298D057/2021
England/MILK-2987099/2021
England/MILK-29872B1/2021
England/ALDP-298CDE8/2021
England/MILK-298712D/2021
England/ALDP-298D075/2021
England/ALDP-298D224/2021
Scotland/ALDP-298D0A2/2021
England/ALDP-298D215/2021
Scotland/QEUH-29A023A/2021
England/MILK-29B16A3/2021
Scotland/QEUH-29A0003/2021
England/ALDP-2995942/2021
England/ALDP-2994BA7/2021
England/ALDP-2994B6B/2021
England/ALDP-2995775/2021
England/ALDP-2995687/2021
England/ALDP-2997D17/2021
England/ALDP-29956A5/2021
England/ALDP-2994B7A/2021
Wales/ALDP-299281B/2021
Wales/MILK-2992F70/2021
Wales/MILK-2992F16/2021
England/BRBR-298DBCF/2021
England/MILK-29C200B/2021
England/ALDP-298B411/2021
England/ALDP-298D0C0/2021
England/ALDP-298B01D/2021
England/ALDP-298CF00/2021
England/ALDP-298AF8A/2021
England/ALDP-298B341/2021
England/ALDP-298B3F6/2021
England/ALDP-298B0FF/2021
England/ALDP-298B129/2021
England/ALDP-298B2CC/2021
England/ALDP-298B305/2021
England/ALDP-298C8BA/2021
England/ALDP-298B323/2021
England/ALDP-298B208/2021
England/ALDP-298B262/2021
England/ALDP-298D1FA/2021
England/ALDP-298C97B/2021
England/ALDP-298C2CB/2021
England/ALDP-298C735/2021
England/ALDP-297038B/2021
Wales/ALDP-297D6B2/2021
Wales/ALDP-297D782/2021
Wales/ALDP-297D9AA/2021
England/ALDP-29953F9/2021
England/BRBR-298DCF9/2021
Wales/ALDP-297D96E/2021
England/ALDP-29702AC/2021
England/ALDP-298C911/2021
England/ALDP-2970312/2021
England/ALDP-298D1CD/2021
Wales/ALDP-2981DD4/2021
Wales/ALDP-297D8BC/2021
England/ALDP-298CDBB/2021
England/ALDP-298C8AB/2021
England/ALDP-298D01B/2021
England/ALDP-298C850/2021
England/ALDP-298D172/2021
England/ALDP-298C805/2021
England/ALDP-298C322/2021
England/ALDP-298C0D0/2021
England/ALDP-298C270/2021
England/ALDP-298C155/2021
England/BRBR-298DD41/2021
England/BRBR-298DC62/2021
England/BRBR-298DD9C/2021
England/BRBR-298D8F5/2021
England/BRBR-298DC80/2021
England/BRBR-298D93E/2021
England/ALDP-298D0DF/2021
England/ALDP-298B04A/2021
England/ALDP-298CE30/2021
England/ALDP-298B03B/2021
England/ALDP-298CFF1/2021
England/ALDP-298D0EE/2021
England/ALDP-298D093/2021
England/ALDP-298CD15/2021
England/ALDP-298C8F6/2021
England/ALDP-298D0B1/2021
England/BRBR-298DDE7/2021
England/ALDP-298D0FD/2021
England/ALDP-298C79F/2021
England/ALDP-298C96C/2021
England/ALDP-298C410/2021
Wales/ALDP-2981E59/2021
England/ALDP-298C0FE/2021
Wales/ALDP-2981EA4/2021
England/ALDP-2970734/2021
England/ALDP-29707CB/2021
England/ALDP-298C692/2021
Wales/ALDP-297D7CE/2021
Wales/ALDP-2981F0B/2021
Wales/ALDP-2981D89/2021
Wales/ALDP-2981DE3/2021
England/ALDP-29706CE/2021
Wales/ALDP-297F8C9/2021
England/ALDP-298CF4C/2021
England/ALDP-298C823/2021
England/ALDP-29703A9/2021
England/ALDP-298CED6/2021
England/ALDP-298CCCD/2021
England/ALDP-298C38C/2021
England/ALDP-298C146/2021
England/ALDP-298D163/2021
England/ALDP-298C638/2021
England/ALDP-298C0A3/2021
Wales/MILK-2987372/2021
England/ALDP-298D1DC/2021
England/ALDP-298D118/2021
England/MILK-2987284/2021
England/ALDP-298CEA9/2021
England/MILK-29872C0/2021
England/ALDP-298CEC7/2021
England/ALDP-298D084/2021
England/ALDP-298D1EB/2021
England/ALDP-298D181/2021
England/ALDP-298CD06/2021
England/ALDP-298D127/2021
England/MILK-2987248/2021
England/MILK-2987020/2021
England/ALDP-2970251/2021
England/MILK-29873DC/2021
England/MILK-29873CD/2021
England/MILK-2987415/2021
England/ALDP-298CF88/2021
England/ALDP-298CEB8/2021
Wales/MILK-2987406/2021
England/ALDP-298CD7F/2021
England/MILK-29870C6/2021
England/ALDP-298CF5B/2021
England/ALDP-298D109/2021
England/ALDP-298D154/2021
Scotland/ALDP-298D145/2021
England/ALDP-298CF6A/2021
England/MILK-29873FA/2021
England/ALDP-298D136/2021
Wales/ALDP-297D694/2021
England/ALDP-298C164/2021
England/ALDP-298C252/2021
England/ALDP-298C841/2021
England/ALDP-29707E9/2021
Wales/ALDP-297F79F/2021
Wales/ALDP-2981C7D/2021
Wales/ALDP-297D816/2021
Wales/ALDP-297D7DD/2021
England/ALDP-297079E/2021
England/ALDP-29706A0/2021
England/ALDP-2970691/2021
England/ALDP-297078F/2021
Wales/ALDP-297D940/2021
England/ALDP-2970673/2021
England/ALDP-298CCAF/2021
England/ALDP-29702E8/2021
England/ALDP-298CCFA/2021
England/ALDP-298CBFD/2021
England/ALDP-2970725/2021
England/ALDP-298CC54/2021
England/ALDP-298CBEE/2021
England/ALDP-298C50E/2021
England/ALDP-298C8C9/2021
England/ALDP-298C42F/2021
England/ALDP-298C1DD/2021
England/ALDP-298C10A/2021
England/ALDP-298C0EF/2021
England/BRBR-298DAB3/2021
England/BRBR-298DCCC/2021
England/BRBR-298D910/2021
England/ALDP-298C7DB/2021
England/BRBR-298D87D/2021
England/BRBR-298DA4A/2021
England/BRBR-298D831/2021
England/MILK-2986E81/2021
England/ALDP-298B00E/2021
England/MILK-2986E54/2021
England/ALDP-298B02C/2021
England/ALDP-298B46C/2021
England/BRBR-298D94D/2021
England/ALDP-298CF2E/2021
England/ALDP-298AF99/2021
Wales/MILK-2986EAF/2021
England/MILK-298715A/2021
Wales/MILK-29870A8/2021
England/BRBR-298DC08/2021
England/MILK-298705D/2021
England/MILK-2987381/2021
England/ALDP-298CC90/2021
England/BRBR-298DA3B/2021
England/MILK-2987187/2021
England/MILK-29873AF/2021
England/ALDP-298CF1F/2021
England/MILK-2986F8E/2021
Scotland/ALDP-298CEF4/2021
England/MILK-2986FAC/2021
England/ALDP-298CFC4/2021
England/ALDP-298CFA6/2021
England/ALDP-298CFD3/2021
England/ALDP-298D00C/2021
England/ALDP-298D02A/2021
England/ALDP-298D039/2021
England/MILK-298720C/2021
England/ALDP-298CF97/2021
England/BRBR-298D9F2/2021
England/MILK-2986FF7/2021
England/MILK-2986F24/2021
England/MILK-2986F42/2021
England/MILK-2986F7F/2021
England/MILK-2986FE8/2021
England/MILK-2986FBB/2021
England/MILK-2987309/2021
England/BRBR-298DC17/2021
England/BRBR-298DA68/2021
England/BRBR-298DA1D/2021
Scotland/ALDP-298B48A/2021
England/ALDP-298CF3D/2021
England/ALDP-298B43F/2021
England/ALDP-298B10B/2021
England/ALDP-298B2DB/2021
England/ALDP-298B1ED/2021
England/ALDP-298B1DE/2021
England/ALDP-298B2BD/2021
England/ALDP-298B350/2021
England/ALDP-298B3D8/2021
England/BRBR-298DA0E/2021
England/ALDP-298AF20/2021
England/ALDP-298B095/2021
England/ALDP-298CC63/2021
England/ALDP-298AF4E/2021
England/ALDP-298B156/2021
England/ALDP-298B1CF/2021
England/ALDP-298D190/2021
England/ALDP-298D1AF/2021
Scotland/ALDP-298D1BE/2021
England/ALDP-298B235/2021
England/ALDP-298B39C/2021
England/BRBR-298D840/2021
England/ALDP-298B0A4/2021
Scotland/ALDP-298B402/2021
England/ALDP-298AFC6/2021
England/ALDP-298AF3F/2021
England/ALDP-298AF5D/2021
England/ALDP-298B077/2021
England/ALDP-298CE5E/2021
England/MILK-29872EE/2021
England/ALDP-298CEE5/2021
England/MILK-29870B7/2021
England/MILK-298711E/2021
England/ALDP-298B147/2021
England/ALDP-298A9C8/2021
England/ALDP-298CFE2/2021
England/MILK-2986ECD/2021
England/ALDP-298CE4F/2021
Wales/ALDP-298C54A/2021
England/ALDP-298CE7C/2021
England/ALDP-298CE03/2021
England/ALDP-298B0B3/2021
England/ALDP-298CD8E/2021
England/ALDP-298CF79/2021
England/ALDP-298CD42/2021
England/ALDP-298CDCA/2021
England/ALDP-298CCEB/2021
England/ALDP-298CC81/2021
Scotland/ALDP-298CD9D/2021
England/ALDP-298CCDC/2021
England/ALDP-298CE21/2021
England/ALDP-298CFB5/2021
Wales/ALDP-297D825/2021
England/ALDP-298C814/2021
Wales/ALDP-297D870/2021
England/ALDP-298FF0D/2021
England/ALDP-298C780/2021
England/ALDP-298C832/2021
England/ALDP-298C182/2021
England/ALDP-298C119/2021
England/ALDP-298C137/2021
England/QEUH-29648B8/2021
England/ALDP-298CE8B/2021
England/QEUH-2964AFE/2021
England/QEUH-2964690/2021
England/BRBR-296FEF7/2021
England/ALDP-298C8D8/2021
England/ALDP-297051C/2021
England/ALDP-2970549/2021
England/ALDP-29706BF/2021
England/QEUH-2964812/2021
England/BRBR-296E1D1/2021
England/BRBR-296E168/2021
England/BRBR-296E1E0/2021
England/BRBR-296E256/2021
England/BRBR-296FE33/2021
England/BRBR-296FDCD/2021
Wales/MILK-2976701/2021
Wales/MILK-297B63C/2021
Wales/MILK-297B7FD/2021
England/BRBR-296E177/2021
England/BRBR-296E450/2021
England/ALDP-297050D/2021
England/BRBR-296E326/2021
Wales/ALDP-2981FCF/2021
England/BRBR-296FC66/2021
England/QEUH-2964BEC/2021
England/QEUH-2964B0A/2021
England/QEUH-2964830/2021
England/QEUH-2964AA3/2021
England/ALDP-29702D9/2021
England/ALDP-2970215/2021
England/BRBR-296DF8D/2021
England/BRBR-296E49C/2021
England/ALDP-297027F/2021
England/QEUH-29648A9/2021
England/BRBR-296E098/2021
Wales/MILK-297B775/2021
England/BRBR-296FED9/2021
Wales/MILK-2976886/2021
England/BRBR-296FEE8/2021
England/BRBR-296FE8E/2021
Wales/MILK-29766E6/2021
England/QEUH-2964A94/2021
England/ALDP-29703E5/2021
England/QEUH-2964636/2021
England/BRBR-296FF12/2021
England/QEUH-296486D/2021
England/BRBR-296FD72/2021
England/ALDP-29702CA/2021
Wales/MILK-297B54E/2021
England/ALDP-29707AD/2021
England/QEUH-2964645/2021
England/BRBR-296DFD8/2021
Wales/MILK-297B3AE/2021
England/BRBR-296FE24/2021
England/BRBR-296FE06/2021
England/BRBR-296E344/2021
England/BRBR-296FF03/2021
England/BRBR-296E46F/2021
England/BRBR-296DEDB/2021
England/BRBR-296E06B/2021
England/ALDP-298B3E7/2021
England/BRBR-296FCDF/2021
England/BRBR-296DFAB/2021
England/BRBR-296FCC0/2021
England/BRBR-296E283/2021
England/BRBR-296FD18/2021
England/QEUH-2964821/2021
Wales/MILK-297B414/2021
England/QEUH-296485E/2021
England/BRBR-296DF32/2021
England/BRBR-296FECA/2021
England/BRBR-296E03E/2021
England/BRBR-296FD63/2021
England/ALDP-297E095/2021
England/BRBR-296FD36/2021
England/BRBR-296FE42/2021
England/BRBR-296DF9C/2021
England/QEUH-2978CA6/2021
England/BRBR-296FCFD/2021
England/BRBR-296FD09/2021
England/MILK-297FF2E/2021
England/BRBR-296FD81/2021
England/ALDP-297E10B/2021
England/BRBR-296FD45/2021
England/BRBR-296FE7F/2021
England/BRBR-296E0D4/2021
England/BRBR-296E274/2021
England/BRBR-296E2ED/2021
England/BRBR-296E362/2021
England/ALDP-2970716/2021
England/BRBR-296FC57/2021
England/ALDP-29706DD/2021
England/BRBR-296E335/2021
England/BRBR-296E001/2021
England/ALDP-2970770/2021
England/ALDP-2970330/2021
Scotland/QEUH-2964751/2021
England/QEUH-296496A/2021
England/QEUH-2964A49/2021
England/ALDP-2970303/2021
England/ALDP-2970260/2021
England/QEUH-2964B46/2021
England/BRBR-296FEBB/2021
England/BRBR-296DF23/2021
Wales/MILK-297B784/2021
England/QEUH-2978C88/2021
England/BRBR-296E353/2021
Wales/MILK-297B5D5/2021
England/BRBR-296FC39/2021
England/BRBR-296FC93/2021
Wales/MILK-297B4C9/2021
England/BRBR-296E47E/2021
England/BRBR-296DFE7/2021
England/BRBR-296FE51/2021
England/BRBR-296FDAF/2021
England/BRBR-296E3DB/2021
England/BRBR-296FCB1/2021
England/BRBR-296DF7E/2021
England/BRBR-296E1C2/2021
England/BRBR-296FDEB/2021
England/QEUH-2964B19/2021
England/BRBR-296FDBE/2021
England/QEUH-2964AD0/2021
England/QEUH-29649E2/2021
England/ALDP-2970682/2021
Wales/MILK-297681D/2021
Wales/MILK-297B2DE/2021
England/BRBR-296FCA2/2021
England/BRBR-296E0C5/2021
England/BRBR-296E405/2021
Wales/MILK-297B3CC/2021
Scotland/QEUH-2979856/2021
Scotland/QEUH-2979021/2021
England/ALDP-29706EC/2021
Scotland/QEUH-29790F4/2021
Scotland/QEUH-29790A9/2021
England/ALDP-29703F4/2021
Scotland/QEUH-2978E82/2021
England/ALDP-29707DA/2021
Scotland/QEUH-2978B5E/2021
Scotland/QEUH-2978C97/2021
Scotland/QEUH-2978C1F/2021
Scotland/QEUH-2978A42/2021
Scotland/QEUH-2978C3D/2021
Scotland/QEUH-2978FDA/2021
Scotland/QEUH-2978B21/2021
Scotland/QEUH-2978FCB/2021
Scotland/QEUH-2979944/2021
Scotland/QEUH-2979A41/2021
Scotland/QEUH-2978FE9/2021
Scotland/QEUH-2978E73/2021
Scotland/QEUH-2978C00/2021
Scotland/QEUH-2978FBC/2021
Scotland/QEUH-29789EB/2021
Scotland/QEUH-2978A06/2021
Scotland/QEUH-2978D0D/2021
Scotland/QEUH-2978B12/2021
Scotland/QEUH-297915B/2021
Scotland/QEUH-2978C2E/2021
Scotland/QEUH-2978CE2/2021
Scotland/QEUH-2978CB5/2021
England/BRBR-296DFBA/2021
Scotland/QEUH-2978CC4/2021
England/ALDP-298B253/2021
Scotland/QEUH-2979179/2021
Scotland/QEUH-29794CB/2021
Scotland/QEUH-29790D6/2021
Scotland/QEUH-2978E19/2021
Scotland/QEUH-297905E/2021
Scotland/QEUH-2978E0A/2021
Scotland/QEUH-2978D85/2021
Scotland/QEUH-2978FAD/2021
Scotland/QEUH-2978AF7/2021
Scotland/QEUH-2978DB2/2021
Scotland/QEUH-2978B30/2021
Scotland/QEUH-2978F61/2021
Scotland/QEUH-2978BD6/2021
Scotland/QEUH-29789DC/2021
Scotland/QEUH-2978BB8/2021
England/ALDP-298CDAC/2021
Scotland/QEUH-2978E55/2021
Scotland/QEUH-299E7E5/2021
Scotland/QEUH-297999F/2021
England/ALDP-2970321/2021
Scotland/QEUH-297908B/2021
Scotland/QEUH-2979100/2021
Scotland/QEUH-2978F52/2021
Scotland/QEUH-297909A/2021
Scotland/QEUH-2978E37/2021
Scotland/QEUH-2979461/2021
Scotland/QEUH-2978E64/2021
Scotland/QEUH-2978BE5/2021
Scotland/QEUH-2978F9E/2021
Scotland/QEUH-2978CF1/2021
Scotland/QEUH-2978BC7/2021
Scotland/QEUH-2978F25/2021
Scotland/QEUH-2978DC1/2021
England/ALDP-298B226/2021
Scotland/QEUH-2978B03/2021
Scotland/QEUH-2978B6D/2021
Scotland/QEUH-2978AAC/2021
Scotland/QEUH-2978B7C/2021
Scotland/QEUH-2978D1C/2021
Scotland/QEUH-291432F/2021
Scotland/QEUH-2978D94/2021
England/ALDP-29704C4/2021
Wales/MILK-297B49C/2021
England/MILK-297EAF1/2021
England/MILK-2980212/2021
England/MILK-297B6B4/2021
Wales/MILK-2976789/2021
England/BRBR-296FE9D/2021
England/MILK-29E5882/2021
Wales/MILK-297680E/2021
England/MILK-29E5A5F/2021
Scotland/QEUH-2978B4F/2021
England/ALDP-29F42EC/2021
England/MILK-297C6B3/2021
England/MILK-297C589/2021
England/QEUH-29DC9D6/2021
England/ALDP-297043D/2021
England/MILK-297C97E/2021
England/MILK-297C4D7/2021
England/MILK-297C7DE/2021
England/MILK-297C6E0/2021
England/MILK-297C880/2021
England/MILK-297C677/2021
England/MILK-297C774/2021
England/MILK-297C99C/2021
England/MILK-297C835/2021
England/MILK-297C950/2021
England/MILK-297C8F9/2021
England/MILK-297C56B/2021
England/MILK-297C5D4/2021
England/MILK-297C792/2021
England/MILK-297C729/2021
England/MILK-297C765/2021
England/MILK-297C54D/2021
England/MILK-297C659/2021
England/MILK-297C55C/2021
England/MILK-297C747/2021
England/MILK-297C6D1/2021
England/MILK-297C64A/2021
England/MILK-297C738/2021
England/MILK-2981B34/2021
England/MILK-297C783/2021
England/MILK-298178B/2021
England/MILK-2981C04/2021
England/MILK-297C4E6/2021
England/MILK-297C4B9/2021
England/MILK-297C817/2021
England/MILK-297C47D/2021
England/MILK-297C853/2021
England/MILK-297C440/2021
England/MILK-297C6A4/2021
England/MILK-297C668/2021
England/MILK-297C48C/2021
England/MILK-297C3F8/2021
England/MILK-297C501/2021
England/MILK-297C70B/2021
England/MILK-29818E2/2021
England/MILK-298191C/2021
England/QEUH-297FA5A/2021
England/MILK-297C9AB/2021
England/MILK-298186A/2021
England/MILK-29817A9/2021
England/MILK-2981949/2021
England/MILK-297C8AE/2021
England/MILK-29819FE/2021
England/MILK-297C7A1/2021
England/MILK-297C871/2021
England/MILK-2981A46/2021
England/MILK-297C6FF/2021
England/MILK-297C844/2021
England/MILK-297C8BD/2021
England/MILK-29819B2/2021
England/MILK-2981A82/2021
England/MILK-297C7ED/2021
England/MILK-2981AEC/2021
England/MILK-298177C/2021
England/MILK-29B11FD/2021
England/MILK-298193A/2021
England/MILK-29B1403/2021
England/MILK-29B16EF/2021
England/MILK-29B0D09/2021
England/MILK-29B0C57/2021
England/ALDP-29B19B9/2021
England/MILK-29B1430/2021
England/MILK-29B0F8B/2021
England/MILK-29B1315/2021
England/MILK-297C5E3/2021
England/MILK-29B13CA/2021
England/MILK-29B1360/2021
England/MILK-29B0D18/2021
England/MILK-29B1755/2021
England/MILK-29B161C/2021
England/MILK-29B13F7/2021
England/MILK-298169D/2021
England/MILK-29B153D/2021
England/MILK-29B1597/2021
England/QEUH-297FAF0/2021
England/MILK-297C63B/2021
England/QEUH-297F8D8/2021
England/QEUH-297FCCD/2021
England/MILK-29B15D3/2021
England/MILK-29B1685/2021
England/MILK-2975878/2021
England/MILK-2981BAD/2021
England/MILK-2975517/2021
England/MILK-2974660/2021
England/MILK-2975E85/2021
England/MILK-297479A/2021
England/MILK-2975F19/2021
England/MILK-297482E/2021
England/MILK-2974703/2021
England/MILK-2974BDA/2021
England/MILK-29B144F/2021
England/ALDP-296D9F8/2021
England/ALDP-296DA40/2021
England/MILK-2974C22/2021
England/MILK-2974CC8/2021
England/MILK-2974439/2021
England/MILK-2974C13/2021
England/MILK-29745DC/2021
England/MILK-2974B25/2021
England/MILK-2974E3B/2021
England/MILK-2974A91/2021
England/MILK-29745CD/2021
England/MILK-29745FA/2021
England/ALDP-296FB2D/2021
England/MILK-2974D6B/2021
England/MILK-2974DF2/2021
England/MILK-2974DC5/2021
England/MILK-2974DE3/2021
England/MILK-2975D97/2021
England/MILK-2974897/2021
England/ALDP-296EA6D/2021
England/MILK-2974B43/2021
England/ALDP-296E9E8/2021
England/MILK-29749EF/2021
England/MILK-2974967/2021
England/MILK-2974994/2021
England/MILK-2974AA0/2021
England/ALDP-296F729/2021
England/MILK-2974BBC/2021
England/MILK-2974B52/2021
England/ALDP-296D9DA/2021
England/ALDP-296F677/2021
England/ALDP-296D99E/2021
England/ALDP-296FA5D/2021
England/ALDP-296DA5F/2021
England/ALDP-296EA4F/2021
England/ALDP-296DE71/2021
England/ALDP-296DA7D/2021
England/ALDP-296FC1B/2021
England/BRBR-296CF7F/2021
England/BRBR-296D10F/2021
England/BRBR-296D1D2/2021
England/BRBR-296D1E1/2021
England/BRBR-296D0C6/2021
England/BRBR-296D257/2021
England/BRBR-296D2FD/2021
England/BRBR-296CD93/2021
England/BRBR-296CECD/2021
England/BRBR-296B2C2/2021
England/BRBR-296CE36/2021
England/BRBR-296CD66/2021
England/BRBR-296B16B/2021
England/BRBR-296CE09/2021
England/BRBR-296B435/2021
England/BRBR-296B0F5/2021
England/BRBR-296CF33/2021
England/BRBR-296CE90/2021
England/BRBR-296CEEB/2021
England/BRBR-296CD75/2021
England/BRBR-296CEBE/2021
England/MILK-29746AC/2021
England/MILK-297469D/2021
England/MILK-29746D9/2021
England/BRBR-296B2E0/2021
England/MILK-2975B8E/2021
England/MILK-2975FCE/2021
England/BRBR-296CF42/2021
England/MILK-297581E/2021
England/BRBR-296B4CC/2021
England/BRBR-296D248/2021
England/BRBR-296AFEA/2021
England/BRBR-296D04E/2021
England/MILK-29754ED/2021
England/BRBR-296D05D/2021
England/QEUH-296731E/2021
England/QEUH-2966F48/2021
England/QEUH-2967220/2021
England/BRBR-296CFCA/2021
England/BRBR-296D178/2021
England/BRBR-296B426/2021
England/BRBR-296D020/2021
England/BRBR-296D13C/2021
England/BRBR-296CE27/2021
England/BRBR-296B2D1/2021
England/MILK-29756AB/2021
England/MILK-2975632/2021
England/MILK-29756E7/2021
England/MILK-2975702/2021
England/MILK-29755AE/2021
England/MILK-29745BE/2021
England/MILK-2975F37/2021
England/MILK-2974527/2021
England/MILK-2975F64/2021
England/MILK-2975F0A/2021
England/QEUH-2963549/2021
England/MILK-2975F28/2021
England/MILK-2975799/2021
England/MILK-2974721/2021
England/MILK-297474F/2021
England/MILK-297477C/2021
England/MILK-2975A81/2021
England/MILK-2975B15/2021
England/MILK-2974509/2021
England/MILK-2975B7F/2021
England/MILK-2975D88/2021
England/MILK-29758A5/2021
England/MILK-29746CA/2021
England/MILK-2975FBF/2021
England/MILK-29755EA/2021
England/MILK-2974712/2021
England/MILK-2975F55/2021
England/MILK-297467F/2021
England/MILK-2975465/2021
England/MILK-2975D3D/2021
England/MILK-2975D1F/2021
England/MILK-2975DB5/2021
England/MILK-2975BE8/2021
England/MILK-2974484/2021
England/MILK-2974493/2021
England/MILK-2974536/2021
England/MILK-2975CD6/2021
England/MILK-29744FD/2021
England/MILK-2975BF7/2021
England/MILK-2975FA0/2021
England/MILK-29744C0/2021
England/MILK-2975E67/2021
England/MILK-29744B1/2021
England/MILK-2975CA9/2021
England/MILK-2975C9A/2021
England/MILK-297481F/2021
England/BRBR-296B17A/2021
England/MILK-2975DA6/2021
England/MILK-2975C03/2021
England/BRBR-296B3CF/2021
England/BRBR-296B338/2021
England/BRBR-296B277/2021
England/MILK-2974518/2021
England/MILK-2975ADC/2021
England/MILK-2975B24/2021
England/MILK-2975B06/2021
England/MILK-2975B33/2021
England/MILK-2975B42/2021
England/MILK-2974378/2021
England/MILK-2975B9D/2021
England/MILK-2974633/2021
England/MILK-2975B51/2021
Wales/MILK-29742B7/2021
England/MILK-29742E4/2021
England/MILK-2975BCA/2021
England/MILK-2975BAC/2021
England/MILK-2975E3A/2021
England/MILK-2975C8B/2021
England/MILK-2975C4F/2021
England/MILK-29742F3/2021
England/MILK-2975BD9/2021
England/MILK-2975DD3/2021
Wales/MILK-2975C7C/2021
England/MILK-29743C3/2021
England/MILK-29743F0/2021
England/MILK-2975EA3/2021
England/MILK-29747B8/2021
England/MILK-29746F7/2021
England/MILK-2975EC1/2021
England/MILK-29746E8/2021
England/MILK-2974396/2021
England/ALDP-29656F9/2021
England/MILK-2975A90/2021
England/MILK-297433C/2021
England/ALDP-2965556/2021
England/ALDP-2965574/2021
England/MILK-2975641/2021
England/MILK-2975E0D/2021
England/MILK-297434B/2021
England/MILK-29745EB/2021
England/MILK-2974615/2021
England/MILK-2975B60/2021
England/MILK-2975AFA/2021
England/MILK-297435A/2021
England/MILK-2975BBB/2021
England/MILK-2974387/2021
England/MILK-2975C5E/2021
England/MILK-2975C6D/2021
England/MILK-2975C30/2021
England/MILK-2975DC4/2021
England/MILK-2975E94/2021
England/MILK-2975CC7/2021
England/MILK-29754FC/2021
England/MILK-2975456/2021
England/MILK-2975CB8/2021
England/MILK-2975FDD/2021
England/MILK-2975E2B/2021
England/MILK-2974466/2021
England/MILK-2975ABE/2021
England/MILK-2975E1C/2021
England/MILK-2975975/2021
England/ALDP-2964487/2021
England/MILK-29756D8/2021
England/MILK-29743A5/2021
England/MILK-29747C7/2021
England/MILK-29747E5/2021
England/MILK-2975F73/2021
England/MILK-29747A9/2021
England/MILK-2974642/2021
England/MILK-29747D6/2021
England/MILK-29756BA/2021
England/MILK-2974800/2021
England/MILK-2974651/2021
England/MILK-2975D79/2021
England/MILK-2974879/2021
England/MILK-297569C/2021
England/MILK-2975DF1/2021
England/MILK-2975DE2/2021
England/MILK-297582D/2021
England/MILK-297583C/2021
England/MILK-297574E/2021
England/MILK-297575D/2021
England/MILK-2975544/2021
England/MILK-297580F/2021
England/MILK-2975562/2021
England/MILK-2975D2E/2021
England/MILK-2975526/2021
England/MILK-2975D00/2021
England/MILK-2975623/2021
England/MILK-297567E/2021
England/MILK-29755BD/2021
England/MILK-2975E58/2021
England/MILK-2975E49/2021
England/MILK-2975EFE/2021
England/MILK-29756C9/2021
England/MILK-297584B/2021
England/MILK-297486A/2021
England/MILK-2974624/2021
England/MILK-2975ED0/2021
England/MILK-2975F91/2021
England/MILK-2975CF4/2021
England/MILK-297483D/2021
England/MILK-2975966/2021
England/MILK-2975993/2021
England/MILK-2975A09/2021
England/MILK-2975A27/2021
England/MILK-29742D5/2021
England/MILK-297430F/2021
England/MILK-297476D/2021
England/ALDP-296DB89/2021
England/ALDP-296E7A2/2021
England/ALDP-296E775/2021
England/ALDP-296E7FD/2021
England/ALDP-2970DAB/2021
England/ALDP-296E7DF/2021
England/ALDP-2970AD1/2021
England/ALDP-296E6B4/2021
England/ALDP-296E7EE/2021
England/ALDP-296E766/2021
England/ALDP-296E757/2021
England/ALDP-296D934/2021
England/ALDP-2970E20/2021
England/ALDP-296E6C3/2021
England/ALDP-296D9AD/2021
England/ALDP-296DA22/2021
England/ALDP-296D9BC/2021
England/ALDP-2970E02/2021
England/ALDP-296D961/2021
England/ALDP-296DA31/2021
England/ALDP-296DAB9/2021
England/ALDP-296DA6E/2021
England/ALDP-296E99D/2021
England/ALDP-296DA8C/2021
England/ALDP-296E9BB/2021
England/ALDP-296DA04/2021
England/ALDP-296F237/2021
England/ALDP-296F4E6/2021
England/ALDP-296F57A/2021
England/ALDP-296F4B9/2021
England/ALDP-296F598/2021
England/ALDP-296D8FB/2021
England/ALDP-296E4D8/2021
England/ALDP-296D916/2021
England/ALDP-296D970/2021
England/ALDP-296F783/2021
England/ALDP-296F923/2021
England/ALDP-296E502/2021
England/ALDP-296F914/2021
England/ALDP-296F880/2021
England/ALDP-296F9D8/2021
England/ALDP-296F941/2021
England/ALDP-296FA8A/2021
England/ALDP-296FA20/2021
England/ALDP-296FA99/2021
England/ALDP-296FA02/2021
England/ALDP-296FA7B/2021
England/ALDP-296FAE4/2021
England/ALDP-2970CEA/2021
England/ALDP-296FB1E/2021
England/ALDP-296FBA5/2021
England/ALDP-2970F3C/2021
England/ALDP-2970813/2021
England/ALDP-296FB96/2021
England/ALDP-296F97E/2021
England/ALDP-296FBE1/2021
England/ALDP-297129C/2021
England/ALDP-296FBB4/2021
England/ALDP-2970CDB/2021
England/ALDP-296FB5A/2021
England/ALDP-296FB4B/2021
England/ALDP-296E4F6/2021
England/ALDP-296FAB7/2021
England/ALDP-296FB78/2021
England/ALDP-296F70B/2021
England/ALDP-297133F/2021
England/ALDP-296F158/2021
England/ALDP-296F11C/2021
England/ALDP-296F176/2021
England/ALDP-296F0B5/2021
England/ALDP-296F2DD/2021
England/ALDP-296F325/2021
England/ALDP-296F219/2021
England/ALDP-296F3F8/2021
England/ALDP-296D9CB/2021
England/ALDP-296F404/2021
England/ALDP-296DCE0/2021
England/ALDP-296D9E9/2021
England/ALDP-296DAD7/2021
England/ALDP-296DE44/2021
England/ALDP-296DD47/2021
England/ALDP-296F4C8/2021
England/ALDP-296F53E/2021
England/ALDP-296F4AA/2021
England/ALDP-296F149/2021
England/ALDP-2970EB7/2021
England/ALDP-296FB69/2021
England/ALDP-296F12B/2021
England/ALDP-296DD1A/2021
England/ALDP-2970DE7/2021
England/ALDP-2970EE4/2021
England/ALDP-296E63C/2021
England/ALDP-2970EA8/2021
England/ALDP-2970BFC/2021
England/ALDP-296F282/2021
England/ALDP-296DD0B/2021
England/ALDP-296DBE3/2021
England/ALDP-296E845/2021
England/ALDP-296E669/2021
England/ALDP-296E836/2021
England/ALDP-296DCFF/2021
England/ALDP-296F246/2021
England/ALDP-296DE9F/2021
England/ALDP-296DECC/2021
England/ALDP-296F167/2021
England/ALDP-296E4C9/2021
England/ALDP-2971250/2021
England/ALDP-296E57B/2021
England/ALDP-296E56C/2021
England/ALDP-296E64B/2021
England/ALDP-296E5D5/2021
England/ALDP-296E70C/2021
England/ALDP-296E58A/2021
England/ALDP-296E72A/2021
England/ALDP-2970E3F/2021
England/ALDP-296E748/2021
England/ALDP-2970E4E/2021
England/ALDP-296E678/2021
England/ALDP-296DDCF/2021
England/ALDP-296EA03/2021
England/ALDP-296E6D2/2021
England/ALDP-296EA21/2021
England/ALDP-296E9D9/2021
England/ALDP-296DD92/2021
England/ALDP-296F228/2021
England/ALDP-2970A77/2021
England/ALDP-2970A3B/2021
England/ALDP-296DBC5/2021
England/ALDP-29707F8/2021
England/ALDP-296FC2A/2021
England/ALDP-2970804/2021
England/ALDP-2970822/2021
England/ALDP-297086E/2021
England/ALDP-2970A2C/2021
England/ALDP-296DDED/2021
England/ALDP-296E5E4/2021
England/ALDP-2970A4A/2021
England/ALDP-2970BCF/2021
England/ALDP-29709A7/2021
England/ALDP-296DDA1/2021
England/ALDP-296E7C0/2021
England/ALDP-296E5F3/2021
England/ALDP-29708D7/2021
England/ALDP-2970C17/2021
England/ALDP-2970AE0/2021
England/ALDP-2970B0B/2021
England/ALDP-296E60F/2021
England/ALDP-2970B38/2021
England/ALDP-296FBF0/2021
England/ALDP-2970BED/2021
England/ALDP-2970B83/2021
England/ALDP-2970B92/2021
England/ALDP-2970AC2/2021
England/ALDP-2970AFF/2021
England/ALDP-2970C62/2021
England/ALDP-2970C53/2021
England/ALDP-2970C26/2021
England/ALDP-2970D6F/2021
England/ALDP-2970D14/2021
England/ALDP-296E62D/2021
England/ALDP-2970D9C/2021
England/ALDP-2970DC9/2021
England/ALDP-2970DF6/2021
England/ALDP-2970D7E/2021
England/ALDP-2970E5D/2021
England/ALDP-2970D32/2021
England/ALDP-296E520/2021
England/ALDP-296DC95/2021
England/ALDP-296E827/2021
England/ALDP-296E809/2021
England/ALDP-296E881/2021
England/ALDP-296E942/2021
England/ALDP-296E906/2021
England/ALDP-296E924/2021
England/ALDP-296EA8B/2021
England/ALDP-2970BA1/2021
England/ALDP-296E854/2021
England/ALDP-296E9AC/2021
England/ALDP-296EA12/2021
England/ALDP-296E98E/2021
England/ALDP-296E9F7/2021
England/ALDP-296E9CA/2021
England/ALDP-296E951/2021
England/ALDP-296FA11/2021
England/ALDP-296DB3E/2021
England/ALDP-296DC3B/2021
England/ALDP-296F185/2021
England/ALDP-296F96F/2021
England/ALDP-296E54E/2021
England/ALDP-296F63B/2021
England/ALDP-296F9AB/2021
England/ALDP-2970910/2021
England/ALDP-296F9BA/2021
England/ALDP-296DC77/2021
England/ALDP-2970A1D/2021
England/ALDP-296DB5C/2021
England/ALDP-296DB4D/2021
England/ALDP-296DB2F/2021
England/ALDP-296EA5E/2021
England/ALDP-297093E/2021
England/ALDP-296F9C9/2021
England/ALDP-296DA13/2021
England/ALDP-296DB01/2021
England/ALDP-296F9F6/2021
England/ALDP-296DB7A/2021
England/ALDP-296DBB6/2021
England/ALDP-296DB98/2021
England/ALDP-296DB10/2021
England/ALDP-296FAF3/2021
England/ALDP-296E960/2021
England/ALDP-296DEAE/2021
England/ALDP-296DEBD/2021
England/ALDP-296DC0E/2021
England/ALDP-296E97F/2021
England/ALDP-296E4BA/2021
England/ALDP-296FB87/2021
England/ALDP-2970D23/2021
England/ALDP-296F1FE/2021
England/ALDP-296D907/2021
England/ALDP-296DBF2/2021
England/ALDP-2970D05/2021
England/ALDP-296F6C2/2021
England/ALDP-296DC86/2021
England/ALDP-2970D41/2021
England/ALDP-296DC2C/2021
England/ALDP-2970B56/2021
England/ALDP-296DC4A/2021
England/MILK-2981B16/2021
England/MILK-298190D/2021
England/MILK-298168E/2021
England/MILK-2981800/2021
England/ALDP-297097A/2021
England/MILK-297C6C2/2021
England/MILK-297C57A/2021
England/MILK-297C8EA/2021
England/MILK-297C756/2021
England/MILK-297C53E/2021
England/MILK-297C686/2021
England/QEUH-297FAC3/2021
England/MILK-297C5A7/2021
England/QEUH-297F920/2021
England/MILK-297C52F/2021
England/MILK-297C4F5/2021
England/ALDP-296F1D0/2021
England/QEUH-297FA69/2021
England/QEUH-297FDD9/2021
England/QEUH-297FB93/2021
England/MILK-298175E/2021
England/MILK-2981BDA/2021
England/MILK-29817C7/2021
England/MILK-2981B52/2021
England/QEUH-297FA87/2021
England/MILK-2981642/2021
England/MILK-2981B43/2021
England/MILK-2981633/2021
Switzerland/ZH-UZH-IMV-3ba554b3/2021
England/MILK-29817F4/2021
Switzerland/SG-UZH-IMV-3ba554a7/2021
England/QEUH-29DCA1F/2021
Switzerland/ZH-UZH-IMV-3ba554af/2021
England/ALDP-296DC68/2021
Switzerland/SG-UZH-IMV-3ba55582/2021
Switzerland/ZH-UZH-IMV-3ba554a1/2021
Switzerland/ZH-UZH-IMV-3ba55583/2021
Switzerland/SG-UZH-IMV-3ba55575/2021
England/MILK-29B12CD/2021
England/MILK-29B149A/2021
England/MILK-29B16B2/2021
England/MILK-29CC511/2021
England/MILK-29B1746/2021
England/MILK-29CC54E/2021
England/ALDP-29B17FB/2021
England/ALDP-29B1A89/2021
England/MILK-29B0DCD/2021
England/MILK-29B16FE/2021
England/MILK-29B1193/2021
England/MILK-29B1290/2021
England/MILK-29B13E8/2021
England/MILK-29B1719/2021
England/MILK-29B12AF/2021
England/MILK-29B12FA/2021
England/MILK-29B1588/2021
England/MILK-29B1667/2021
England/MILK-29B110C/2021
England/MILK-29B112A/2021
England/MILK-29B0C66/2021
England/MILK-29B1324/2021
England/MILK-29B148B/2021
England/MILK-29B15A6/2021
England/MILK-29B13D9/2021
England/MILK-29B1236/2021
England/MILK-29B17A0/2021
England/MILK-29B14D6/2021
England/MILK-29B0C84/2021
England/MILK-29B14E5/2021
England/MILK-29B1782/2021
England/MILK-29B1676/2021
England/MILK-29B151F/2021
England/MILK-29B1791/2021
England/MILK-29CC6A5/2021
England/MILK-29B145E/2021
Scotland/ALDP-2995380/2021
England/MILK-29B1737/2021
England/MILK-29B16C1/2021
England/MILK-29B1764/2021
England/MILK-29B160D/2021
England/MILK-29B147C/2021
England/MILK-29B1658/2021
England/MILK-29B16D0/2021
England/ALDP-29B195F/2021
England/MILK-29B10B4/2021
England/MILK-29B137F/2021
England/MILK-29B1728/2021
England/MILK-29B11A2/2021
England/MILK-29B11C0/2021
Switzerland/ZH-UZH-IMV-3ba5500b/2021
England/MILK-29B1649/2021
England/MILK-29B15E2/2021
Wales/ALDP-2994BD4/2021
Wales/MILK-299FB7F/2021
England/MILK-29B12BE/2021
Wales/ALDP-29A2B4C/2021
England/ALDP-29B44E2/2021
Wales/MILK-299FDB5/2021
Wales/MILK-299FCD6/2021
Switzerland/ZH-UZH-IMV-3ba54e67/2021
Scotland/QEUH-2964988/2021
Switzerland/ZH-UZH-IMV-3ba54e6c/2021
Switzerland/ZH-UZH-IMV-3ba54d0a/2021
Scotland/MILK-29B350E/2021
Scotland/QEUH-2964BBF/2021
Scotland/QEUH-29647BB/2021
Scotland/QEUH-29646AF/2021
Scotland/QEUH-2964672/2021
England/MILK-29B170A/2021
Scotland/QEUH-2964706/2021
Scotland/QEUH-296478E/2021
Scotland/QEUH-29647CA/2021
Scotland/QEUH-2964760/2021
Scotland/QEUH-296494C/2021
Scotland/QEUH-2964A67/2021
Scotland/QEUH-29647D9/2021
Scotland/QEUH-29648F4/2021
Scotland/QEUH-2964B55/2021
Scotland/QEUH-2964B64/2021
Scotland/QEUH-296491F/2021
England/LSPA-29A7A77/2021
Scotland/QEUH-299EF56/2021
Scotland/QEUH-29647E8/2021
Scotland/QEUH-296488B/2021
Scotland/QEUH-299EFED/2021
England/ALDP-29B52AB/2021
England/QEUH-2998262/2021
England/MILK-2997764/2021
England/MILK-29977DD/2021
Scotland/QEUH-29A925F/2021
England/MILK-2997A2F/2021
Scotland/QEUH-2964BCE/2021
England/MILK-2997825/2021
Scotland/QEUH-299CCF7/2021
Wales/MILK-297C62C/2021
Scotland/QEUH-299F0F8/2021
Wales/MILK-297C8CC/2021
Wales/ALDP-29D3CB8/2021
Scotland/QEUH-29DCE9B/2021
Scotland/QEUH-296479D/2021
Wales/MILK-297C8DB/2021
Scotland/QEUH-299EC8C/2021
Wales/MILK-299FCC7/2021
Wales/MILK-299F84B/2021
Wales/MILK-299F878/2021
Wales/MILK-299FB8E/2021
Scotland/QEUH-2964900/2021
Scotland/ALDP-2995793/2021
Scotland/QEUH-2964979/2021
Scotland/QEUH-29648C7/2021
Scotland/QEUH-2964627/2021
Scotland/QEUH-29649A6/2021
Scotland/QEUH-2964AEF/2021
Scotland/QEUH-2964733/2021
Wales/ALDP-299804A/2021
Scotland/QEUH-2964681/2021
Scotland/QEUH-2964724/2021
Wales/ALDP-2998183/2021
Scotland/QEUH-29646EB/2021
Scotland/QEUH-29647F7/2021
Scotland/QEUH-2964BDD/2021
Scotland/QEUH-2998903/2021
Scotland/QEUH-2964B37/2021
Scotland/QEUH-299ECD7/2021
Wales/ALDP-2998174/2021
Wales/ALDP-2997FF3/2021
Scotland/QEUH-29646FA/2021
Scotland/QEUH-2964654/2021
Scotland/QEUH-2964BA0/2021
Scotland/QEUH-2964B91/2021
Scotland/QEUH-296487C/2021
Scotland/QEUH-2964B28/2021
Scotland/QEUH-29647AC/2021
Scotland/QEUH-29649F1/2021
Scotland/QEUH-2964618/2021
Scotland/QEUH-29646CD/2021
Scotland/QEUH-2964B82/2021
Wales/ALDP-2997E23/2021
Scotland/QEUH-296477F/2021
Scotland/QEUH-29648E5/2021
Scotland/QEUH-296489A/2021
Scotland/QEUH-2964AC1/2021
Wales/ALDP-29980A4/2021
Scotland/QEUH-2964742/2021
Scotland/QEUH-2964715/2021
Scotland/QEUH-29646BE/2021
Scotland/QEUH-2964A3A/2021
Scotland/QEUH-296495B/2021
Scotland/QEUH-296493D/2021
Scotland/QEUH-2964A85/2021
Scotland/ALDP-299558A/2021
Scotland/ALDP-2995906/2021
Scotland/QEUH-2964A58/2021
Scotland/QEUH-2964A0D/2021
Scotland/ALDP-2995881/2021
Scotland/QEUH-296492E/2021
Scotland/ALDP-2995739/2021
Scotland/ALDP-29954D8/2021
Scotland/ALDP-299562D/2021
Scotland/QEUH-2964AB2/2021
Scotland/QEUH-29649B5/2021
Scotland/QEUH-2964803/2021
Scotland/QEUH-29648D6/2021
Scotland/QEUH-296484F/2021
Scotland/QEUH-2964A1C/2021
Scotland/QEUH-29649C4/2021
Wales/ALDP-29981ED/2021
Scotland/ALDP-29954C9/2021
Switzerland/GE-HUG-36047862/2021
Switzerland/GE-HUG-36023079/2021
Switzerland/GE-HUG-36047387/2021
Switzerland/GE-HUG-36058663/2021
Switzerland/GE-HUG-36060508/2021
Switzerland/GE-HUG-36047194/2021
Switzerland/GE-HUG-36047441/2021
Switzerland/GE-HUG-36023088/2021
Switzerland/GE-HUG-36022897/2021
Switzerland/LU-DIA-011432075401/2021
Switzerland/GE-HUG-36058594/2021
Switzerland/LU-DIA-011432075201/2021
Switzerland/LU-DIA-011432075901/2021
Switzerland/LU-DIA-011432075301/2021
Switzerland/BE-ETHZ-34679026/2021
Switzerland/SO-ETHZ-34685346/2021
Switzerland/UR-ETHZ-34685099/2021
Switzerland/TI-ETHZ-34678406/2021
Switzerland/VD-CHUV-GEN8192/2021
Switzerland/SG-ETHZ-34673884/2021
Switzerland/ZH-ETHZ-34682048/2021
Switzerland/UR-ETHZ-34685098/2021
Switzerland/ZH-ETHZ-34682830/2021
Switzerland/ZH-ETHZ-34682043/2021
Switzerland/ZH-ETHZ-34679030/2021
Switzerland/ZH-ETHZ-34682086/2021
Switzerland/ZH-ETHZ-34667974/2021
Switzerland/ZH-ETHZ-34682624/2021
Switzerland/TI-ETHZ-34674573/2021
Switzerland/UR-ETHZ-34685093/2021
Switzerland/SO-ETHZ-34685049/2021
Switzerland/SG-ETHZ-34672570/2021
Switzerland/SG-ETHZ-34672608/2021
Switzerland/SG-ETHZ-34675760/2021
Switzerland/SG-ETHZ-34672746/2021
Switzerland/BE-ETHZ-34685313/2021
Switzerland/BE-ETHZ-34679131/2021
Switzerland/BE-ETHZ-34685318/2021
Switzerland/BE-ETHZ-34674185/2021
Switzerland/FR-ETHZ-34676540/2021
Switzerland/SO-ETHZ-34683717/2021
Switzerland/TI-ETHZ-34677086/2021
Switzerland/UR-ETHZ-34685090/2021
Switzerland/ZH-UHB-43153328/2021
Switzerland/LU-DIA-011432074701/2021
Switzerland/SG-Risch-21B2211501/2021
Switzerland/SG-Risch-21B2219232/2021
Switzerland/GR-Risch-21B2218539/2021
Switzerland/SO-UHB-43148766/2021
Switzerland/SO-UHB-43150978/2021
England/MILK-29E273D/2021
Switzerland/GR-UHB-43150974/2021
England/ALDP-29ED77E/2021
England/MILK-29E2894/2021
England/ALDP-2A04C26/2021
BHR/21921859488_S33_L001/2021
BHR/21990097246_S31_L001/2021
BHR/21921833915_S23_L001/2021
BHR/21921834520_S5_L001/2021
BHR/21921835745_S15_L001/2021
BHR/21921835909_S14_L001/2021
BHR/21921834818_S6_L001/2021
BHR/21921833945_S22_L001/2021
Wales/ALDP-29ED9F0/2021
England/ALDP-29EDB90/2021
BHR/21921836726_S18_L001/2021
BHR/21921837867_S37_L001/2021
BHR/21921838523_S39_L001/2021
BHR/21921838519_S41_L001/2021
BHR/21921838614_S49_L001/2021
BHR/21921839379_S35_L001/2021
BHR/21921839788_S44_L001/2021
BHR/21921838983_S50_L001/2021
BHR/21921840269_S40_L001/2021
BHR/21921840351_S45_L001/2021
BHR/21921841119_S36_L001/2021
BHR/21921840350_S43_L001/2021
BHR/21921841162_S55_L001/2021
BHR/21921840983_S47_L001/2021
BHR/21921842064_S48_L001/2021
BHR/21921843869_S53_L001/2021
BHR/21921843995_S52_L001/2021
BHR/21921843744_S56_L001/2021
BHR/21921844069_S51_L001/2021
BHR/21921844877_S54_L001/2021
BHR/21921846055_S62_L001/2021
BHR/21921847643_S79_L001/2021
BHR/21921847658_S67_L001/2021
BHR/21921847371_S77_L001/2021
BHR/21921847853_S70_L001/2021
BHR/21220287265_S12_L001/2021
BHR/21921847738_S58_L001/2021
BHR/21250213986_S16_L001/2021
BHR/21280338925_S11_L001/2021
BHR/21342724405_S34_L001/2021
BHR/21300247445_S87_L001/2021
BHR/21342722099_S30_L001/2021
BHR/21280339618_S86_L001/2021
BHR/21342726555_S88_L001/2021
BHR/21342726867_S91_L001/2021
BHR/21342725044_S57_L001/2021
BHR/21342726586_S89_L001/2021
BHR/21342726833_S90_L001/2021
BHR/21342727500_S92_L001/2021
BHR/21350270605_S38_L001/2021
BHR/21350270812_S85_L001/2021
BHR/21410360308_S42_L001/2021
BHR/21921829959_S10_L001/2021
BHR/21600238191_S46_L001/2021
BHR/21921830519_S9_L001/2021
BHR/21921831661_S8_L001/2021
BHR/21921828875_S13_L001/2021
BHR/21921831480_S27_L001/2021
BHR/21921831897_S21_L001/2021
BHR/21921833053_S24_L001/2021
BHR/21921833049_S28_L001/2021
BHR/21921833110_S26_L001/2021
BHR/21921833232_S25_L001/2021
BHR/21921831951_S20_L001/2021
BHR/21921833783_S3_L001/2021
BHR/21921833662_S4_L001/2021
BHR/21921832227_S7_L001/2021
BHR/21342726561/2021
USA/JW3397/2021
USA/JW3413/2021
BHR/21510269156/2021
BHR/21342729910/2021
BHR/21342729944/2021
BHR/21921856922/2021
BHR/21921856398/2021
BHR/21400248956/2021
BHR/21530272912/2021
BHR/21921833791_S19_L001/2021
BHR/21921857802/2021
BHR/21921861340/2021
BHR/21921859809/2021
BHR/21921860617/2021
BHR/21921861403/2021
BHR/21921862775/2021
BHR/21921862858/2021
BHR/21921862854/2021
BHR/21921862885/2021
BHR/21921864276/2021
BHR/21921864481/2021
BHR/21921865020/2021
BHR/21921864859/2021
BHR/21921865360/2021
BHR/21921865368/2021
BHR/21921865026/2021
BHR/21921866155/2021
BHR/21921866246/2021
BHR/21921866259/2021
BHR/21921866268/2021
BHR/21921863730/2021
BHR/21921866271/2021
BHR/21921866386/2021
BHR/21921866404/2021
BHR/21921866421/2021
BHR/21921866399/2021
USA/CA-CDC-FG-165586/2021
USA/CA-CDC-FG-165604/2021
USA/CA-CDC-FG-165619/2021
USA/CA-CDC-FG-165646/2021
USA/CA-CDC-FG-165639/2021
USA/CA-CDC-FG-165595/2021
USA/CA-CDC-FG-165598/2021
USA/CA-CDC-FG-165661/2021
USA/CO-CDC-IBX083261282635/2021
USA/NJ-CDC-IBX0329809/2021
USA/MN-CDC-IBX835773294094/2021
USA/CT-CDC-IBX811298528305/2021
USA/MD-CDC-IBX800476730508/2021
USA/CA-CDC-FG-165658/2021
USA/MN-CDC-IBX337215173880/2021
USA/WY-CDC-IBX049326136211/2021
USA/ID-CDC-IBX978997611400/2021
USA/PA-CDC-IBX336519715702/2021
USA/MN-CDC-IBX449700441272/2021
USA/NJ-CDC-IBX0329923/2021
USA/PA-CDC-IBX328069444579/2021
USA/NM-CDC-IBX485221083447/2021
USA/NY-CDC-IBX360682116846/2021
USA/CO-CDC-FG-165674/2021
USA/CO-CDC-FG-165727/2021
USA/CO-CDC-FG-165695/2021
USA/CO-CDC-FG-165877/2021
USA/CO-CDC-FG-165719/2021
USA/CO-CDC-FG-165681/2021
USA/CO-CDC-FG-165757/2021
USA/CO-CDC-FG-165720/2021
USA/CO-CDC-FG-165721/2021
USA/CO-CDC-FG-165820/2021
USA/CO-CDC-FG-165751/2021
USA/CO-CDC-FG-165863/2021
USA/CO-CDC-FG-165682/2021
USA/CT-CDCBI-CRSP_DDLIQBWXRPD6JK5W/2021
USA/MA-CDCBI-CRSP_2GAKUNKXGGVK5CL7/2021
USA/MA-CDCBI-CRSP_2E6SOMQCMWKSJOOB/2021
USA/MA-CDCBI-CRSP_2S7U26JQE3D3O5E2/2021
USA/MA-CDCBI-CRSP_2W6KWNFOB5APZRWS/2021
USA/MA-CDCBI-CRSP_3CDN332WQONC2P4W/2021
USA/MA-CDCBI-CRSP_3CB3NI7QR3LYLMAW/2021
USA/MA-CDCBI-CRSP_33PTCUCPL7NTCQAS/2021
USA/MA-CDCBI-CRSP_3G2USMWDG4MW6F3F/2021
USA/MA-CDCBI-CRSP_44MAM4VZKTXA4ACB/2021
USA/MA-CDCBI-CRSP_44GEAYE7PTLPZZLE/2021
USA/MA-CDCBI-CRSP_3PG3PTOJ43YJSU7B/2021
USA/MA-CDCBI-CRSP_4LZ45NH7OOFVYGFS/2021
USA/MA-CDCBI-CRSP_3W5U4G2V7BFINCDS/2021
USA/MA-CDCBI-CRSP_4M4SRW3JMB4EJ3YA/2021
USA/MA-CDCBI-CRSP_4LAWZSD6EOT5TCEE/2021
USA/MA-CDCBI-CRSP_5CZTHM64ZTUKNC6B/2021
USA/MA-CDCBI-CRSP_5HUKN4QJHGHTX6SR/2021
USA/MA-CDCBI-CRSP_52QLUMEIYDPKWTSB/2021
USA/MA-CDCBI-CRSP_5MSB7RZWTTQMHMNV/2021
USA/MA-CDCBI-CRSP_5FB2SN2PMIKUFDFT/2021
USA/MA-CDCBI-CRSP_6CKFZ4G6MFTM7WWW/2021
USA/MA-CDCBI-CRSP_5U6HAGL2SQAULFPI/2021
USA/MA-CDCBI-CRSP_7QAX2FJSLXHLXD7V/2021
USA/MA-CDCBI-CRSP_6LF3AJFGLPW52GSZ/2021
USA/MA-CDCBI-CRSP_6GOO3LJH4E7WIPRU/2021
USA/MA-CDCBI-CRSP_6N3C5R4ROFTAFJ2C/2021
USA/MA-CDCBI-CRSP_7FWLJ6VQLIAAA6S3/2021
USA/MA-CDCBI-CRSP_7QGJFZIQGHTCFULO/2021
USA/MA-CDCBI-CRSP_A7EUKOUYEAXEDNX7/2021
USA/MA-CDCBI-CRSP_AA3QTWQ665WQ4VUU/2021
USA/MA-CDCBI-CRSP_7XBT47NBG3EXUXAW/2021
USA/MA-CDCBI-CRSP_AP4D2R6TJBYUYR6X/2021
USA/MA-CDCBI-CRSP_AAL5Y6MBNW64YSFG/2021
USA/MA-CDCBI-CRSP_BBGSHIKP75RQXSA7/2021
USA/MA-CDCBI-CRSP_B42PGBNMI247SF6R/2021
USA/MA-CDCBI-CRSP_AWM5F5ELRFOV7CBN/2021
USA/MA-CDCBI-CRSP_BN23Z5OHSNDHTF5W/2021
USA/MA-CDCBI-CRSP_BQ7NBZHZSAJ77ZVL/2021
USA/MA-CDCBI-CRSP_BVSGAENVODZ67FQG/2021
USA/MA-CDCBI-CRSP_BNZZ3KP74SOUQ3ZU/2021
USA/MA-CDCBI-CRSP_BXZBHOWUNCYP36WU/2021
USA/MA-CDCBI-CRSP_BWC6KFGHRP6N64UW/2021
USA/MA-CDCBI-CRSP_CAE4S3QYRDPHIJHP/2021
USA/MA-CDCBI-CRSP_CB6IQDU657K437LQ/2021
USA/MA-CDCBI-CRSP_CCQFNVVAU23ZZGWX/2021
USA/MA-CDCBI-CRSP_CK3EKPW73VKAMUOE/2021
USA/MA-CDCBI-CRSP_CNSBFWMTVMNY36PI/2021
USA/MA-CDCBI-CRSP_COG3ERCOAJ5HCCSP/2021
USA/MA-CDCBI-CRSP_CW5FE5QUKQCBAWQ6/2021
USA/MA-CDCBI-CRSP_CQR4JYOS5V2DVMM6/2021
USA/MA-CDCBI-CRSP_CZSVPK77GBZL4MHE/2021
USA/MA-CDCBI-CRSP_CRCJZGIX4WE6BPTW/2021
USA/MA-CDCBI-CRSP_D3P7KMPAQYG3O44C/2021
USA/MA-CDCBI-CRSP_D2D266AHW3AW3UMC/2021
USA/MA-CDCBI-CRSP_D5JJ74XZN7E65PT3/2021
USA/MA-CDCBI-CRSP_D6GQIZUBNYKTH3U5/2021
USA/MA-CDCBI-CRSP_DDVZIF7ZAZXMDD2S/2021
USA/MA-CDCBI-CRSP_E5DU7KJJLNPF7XDT/2021
USA/MA-CDCBI-CRSP_EA6LZZ7GQUOQ7ZG4/2021
USA/MA-CDCBI-CRSP_EC5264MSZM2RT7I4/2021
USA/MA-CDCBI-CRSP_EYUL46GNX5L6RRYM/2021
USA/MA-CDCBI-CRSP_EKWAEHNILHE5TJX6/2021
USA/MA-CDCBI-CRSP_EV3RFHKXDKIO23WQ/2021
USA/MA-CDCBI-CRSP_F4QP7JQQLTDL3ETG/2021
USA/MA-CDCBI-CRSP_EXN5KB7FHGP3YKJJ/2021
USA/MA-CDCBI-CRSP_FZJUBU3ZK2CTXNVV/2021
USA/MA-CDCBI-CRSP_FP2K5GY7BAE56LMA/2021
USA/MA-CDCBI-CRSP_FMGZ4YCB5AR6TM3Y/2021
USA/MA-CDCBI-CRSP_G7OHJCTELMHLWSZP/2021
USA/MA-CDCBI-CRSP_G53RSNJJHUTUK5QT/2021
USA/MA-CDCBI-CRSP_GIONQD6KMLK35SLG/2021
USA/MA-CDCBI-CRSP_H72QT6I6ONXUEMYN/2021
USA/MA-CDCBI-CRSP_HDNYNSCU772MSAYA/2021
USA/MA-CDCBI-CRSP_H3J65PIK2U22DTNA/2021
USA/MA-CDCBI-CRSP_HCP2K5WWWIGQCQLW/2021
USA/MA-CDCBI-CRSP_HL63C6HCDHUFY77C/2021
USA/MA-CDCBI-CRSP_HSG7VM27VNZFV75A/2021
USA/MA-CDCBI-CRSP_HSIXOOKJVYLXNXDC/2021
USA/MA-CDCBI-CRSP_I5NQVVKCLAOIK7UU/2021
USA/MA-CDCBI-CRSP_HV6DKOL25YREOAW6/2021
USA/MA-CDCBI-CRSP_ICGXY222GQHHDS27/2021
USA/MA-CDCBI-CRSP_ICC2SLADTHP2KXAZ/2021
USA/MA-CDCBI-CRSP_IEICRDCXGQWCYUWA/2021
USA/MA-CDCBI-CRSP_IJEJBIBDW6YNP42M/2021
USA/MA-CDCBI-CRSP_IKA6ENHSEA7ZGSKJ/2021
USA/MA-CDCBI-CRSP_IPWE5K2Y2N4ZFULE/2021
USA/MA-CDCBI-CRSP_IPUL5AACVYYO4ZMI/2021
USA/MA-CDCBI-CRSP_JUIO2UFT74AZEOUX/2021
USA/MA-CDCBI-CRSP_JDTSC3VIWR22NK57/2021
USA/MA-CDCBI-CRSP_JUFIIPYUOG2BUWZA/2021
USA/MA-CDCBI-CRSP_JUS76QY4JXIQ5DVL/2021
USA/MA-CDCBI-CRSP_JWVRUDVOEEM4H6VF/2021
USA/MA-CDCBI-CRSP_K4X6II46AHH55Y6H/2021
USA/MA-CDCBI-CRSP_K5CY2OBIZUW6CQ6X/2021
USA/MA-CDCBI-CRSP_KBFO6IBHFWLGFRNI/2021
USA/MA-CDCBI-CRSP_KE6X4XGHIUM4356Z/2021
USA/MA-CDCBI-CRSP_KQ3WNGUSNBWOTAVP/2021
USA/MA-CDCBI-CRSP_LLEQKOQPQY5OX5N3/2021
USA/MA-CDCBI-CRSP_L6KEJ57BVAQEZNEX/2021
USA/MA-CDCBI-CRSP_KT7B4OPYYXSREHMN/2021
USA/MA-CDCBI-CRSP_LEOBBT7BEUIEAHSG/2021
USA/MA-CDCBI-CRSP_LT5X43S6J72MRE4H/2021
USA/MA-CDCBI-CRSP_LPFNCXLZCDHUZV5V/2021
USA/MA-CDCBI-CRSP_LUJULV4ECYGKJEJX/2021
USA/MA-CDCBI-CRSP_LTI4BYVKOFTNMJRB/2021
USA/MA-CDCBI-CRSP_M5V2IBFBOLGHEFGH/2021
USA/MA-CDCBI-CRSP_LYND2NQDVUUIC2TY/2021
USA/MA-CDCBI-CRSP_M4HXYPVTGIXFKUFM/2021
USA/MA-CDCBI-CRSP_MN4FVCZD5PVNEYRM/2021
USA/MA-CDCBI-CRSP_MDHS4JLXRR4DANKW/2021
USA/MA-CDCBI-CRSP_MBCT3U6KHVJDDPNR/2021
USA/MA-CDCBI-CRSP_MDLXERZYOHIWA25B/2021
USA/MA-CDCBI-CRSP_MI66WUJLIVNJISMF/2021
USA/MA-CDCBI-CRSP_MVNZ7PXN5MX6EE22/2021
USA/MA-CDCBI-CRSP_MSLGA6R4CBTLOIQN/2021
USA/MA-CDCBI-CRSP_MXRWFUF6PLASNAS6/2021
USA/MA-CDCBI-CRSP_MZ2OPCYQTO7MOLRU/2021
USA/MA-CDCBI-CRSP_N6L6TBWM5TFR26P5/2021
USA/MA-CDCBI-CRSP_N4UH6TQX6Q47ASOF/2021
USA/MA-CDCBI-CRSP_N3R3WJFOR2VWJUZR/2021
USA/MA-CDCBI-CRSP_NVH2OQVSGE4CVCAI/2021
USA/MA-CDCBI-CRSP_NCIC6N5IWPJ3GV3G/2021
USA/MA-CDCBI-CRSP_NXZCN56VCMPD4L3O/2021
USA/MA-CDCBI-CRSP_MOTIRCOPPJ3SFCTL/2021
USA/MA-CDCBI-CRSP_NYBOX66XYYK2LIJM/2021
USA/MA-CDCBI-CRSP_O36P7OAHW5DV6EYD/2021
USA/MA-CDCBI-CRSP_NZC4UOYOKQBLGKDZ/2021
USA/MA-CDCBI-CRSP_O6ZWGI3DUMIBXKSV/2021
USA/MA-CDCBI-CRSP_ODSDWVQPAWEHN2HZ/2021
USA/MA-CDCBI-CRSP_O7EVG7C5ZU5AFRNI/2021
USA/MA-CDCBI-CRSP_OLO7KB5VRXUWHNQU/2021
USA/MA-CDCBI-CRSP_ON27IFHSZHEAXOMI/2021
USA/MA-CDCBI-CRSP_ONLNDNKEEJ6O52Y6/2021
USA/MA-CDCBI-CRSP_OMNKAA5ZYZSMCMOD/2021
USA/MA-CDCBI-CRSP_OO3TX3RFYGQXBLUH/2021
USA/MA-CDCBI-CRSP_ORJL4TJ5353YGPJH/2021
USA/MA-CDCBI-CRSP_P5OVYQQQOC7AP7NI/2021
USA/MA-CDCBI-CRSP_P6GSLZ3LIKDLMA27/2021
USA/MA-CDCBI-CRSP_P3VH3AWCYAZYXUAT/2021
USA/MA-CDCBI-CRSP_OVGCB7W6VW2RGKZ2/2021
USA/MA-CDCBI-CRSP_PQCYHYE4PTEDJBPS/2021
USA/MA-CDCBI-CRSP_OONNVK4W3QNYKA5J/2021
USA/MA-CDCBI-CRSP_PMRY3PDHXXWIF6DY/2021
USA/MA-CDCBI-CRSP_QBFKDRMGQBMNGFFR/2021
USA/MA-CDCBI-CRSP_QKPJTY5O3LKV74ER/2021
USA/MA-CDCBI-CRSP_QY3GBHDNC2RN7QEW/2021
USA/MA-CDCBI-CRSP_QELWQ4V2GBZTVXLB/2021
USA/MA-CDCBI-CRSP_QTKICQAJVM4Y7R74/2021
USA/MA-CDCBI-CRSP_R2MB2CYTVYPLDCKP/2021
USA/MA-CDCBI-CRSP_QBIKF6EMIKIH5CVY/2021
USA/MA-CDCBI-CRSP_RGHN3NMTOMC56YDU/2021
USA/MA-CDCBI-CRSP_RMRZHSEBRU3RTG6V/2021
USA/MA-CDCBI-CRSP_RO4Z2KOA4VVSSFQV/2021
USA/MA-CDCBI-CRSP_RN4O63MEL5AVPPD3/2021
USA/MA-CDCBI-CRSP_SAEQE7RCTC6PGAVF/2021
USA/MA-CDCBI-CRSP_SOULBENZ3XIYOPPI/2021
USA/MA-CDCBI-CRSP_SEPIW32ES4YPEN7V/2021
USA/MA-CDCBI-CRSP_SIOZTDLPMJCD32LW/2021
USA/MA-CDCBI-CRSP_SRLSDGWUALPYLWII/2021
USA/MA-CDCBI-CRSP_SXGBKPD26OOJO5BE/2021
USA/MA-CDCBI-CRSP_SY4S2E5BQAVM4PGQ/2021
USA/MA-CDCBI-CRSP_TO5AC24WWUIMCJFE/2021
USA/MA-CDCBI-CRSP_TQ4YTQOJYXSRSW3F/2021
USA/MA-CDCBI-CRSP_SZCSM4CT3L74NUHE/2021
USA/MA-CDCBI-CRSP_TVEHXUL7IPRYKDHW/2021
USA/MA-CDCBI-CRSP_UIINHQI2TXJHJT3R/2021
USA/MA-CDCBI-CRSP_U4AR5OTIIYUHTYFF/2021
USA/MA-CDCBI-CRSP_UMY3XXFOYYRJOSEU/2021
USA/MA-CDCBI-CRSP_UPVTS7EVW4CSHF4C/2021
USA/MA-CDCBI-CRSP_VA2LTPGWE4DFCB3X/2021
USA/MA-CDCBI-CRSP_VAIRH34CCVLTYSJQ/2021
USA/MA-CDCBI-CRSP_SZHHEI7X57CCZXDD/2021
USA/MA-CDCBI-CRSP_URNLCLKU2KJNNB5B/2021
USA/MA-CDCBI-CRSP_VGYUEAHXRKSZQC5B/2021
USA/MA-CDCBI-CRSP_VATZ5S2SWW5W2BO3/2021
USA/MA-CDCBI-CRSP_VCJ2A2S6LJZZCD54/2021
USA/MA-CDCBI-CRSP_VESSXHA2AZRXNCDS/2021
USA/MA-CDCBI-CRSP_VH75SYVPSPUKSAQB/2021
USA/MA-CDCBI-CRSP_VYOAIVXHZU7WWT63/2021
USA/MA-CDCBI-CRSP_VQRJS5JVUR2WLSYT/2021
USA/MA-CDCBI-CRSP_W7UUJ7N7RG4N2FK7/2021
USA/MA-CDCBI-CRSP_VU7L5U4TEUUHRTE4/2021
USA/MA-CDCBI-CRSP_VJLBK7IX7O3LNHVG/2021
USA/MA-CDCBI-CRSP_WGFFTSICFM4EJLFN/2021
USA/MA-CDCBI-CRSP_X23WAYPRVYYNZ6YO/2021
USA/MA-CDCBI-CRSP_Y53SKHNP5RGNODP2/2021
USA/MA-CDCBI-CRSP_YG56NBTYPONRHWCA/2021
USA/MA-CDCBI-CRSP_XFIG6LSVTFFPHF5I/2021
USA/MA-CDCBI-CRSP_Z2KWDO7YMW44UVPI/2021
USA/MA-CDCBI-CRSP_YTHMUNAIWYQ6NDKW/2021
USA/MA-CDCBI-CRSP_ZGOXPMKKQHBBVUKB/2021
USA/MA-CDCBI-CRSP_ZLYY65JSRJ2OF6EB/2021
USA/MA-CDCBI-CRSP_ZY62HF24FJ2OXK6D/2021
USA/MA-CDCBI-CRSP_ZP6O5O32ESIMKRXJ/2021
USA/MA-CDCBI-CRSP_ZTZDMNBVN2ZU5RWQ/2021
USA/MA-CDCBI-CRSP_ZYXVCRCYJ37TAS6L/2021
USA/NH-CDCBI-CRSP_4U4XTOOBQZIZPIEX/2021
USA/NH-CDCBI-CRSP_IRJ43D65U3KEEAJZ/2021
USA/NH-CDCBI-CRSP_LYQYDKD7QP4SXELC/2021
USA/RI-CDCBI-CRSP_HURN6CIUUEOEKL7I/2021
USA/NH-CDCBI-CRSP_GFPXM3BHZNKKPN7Y/2021
USA/RI-CDCBI-CRSP_OVMNSQN4ZWSSZI4W/2021
USA/VT-CDCBI-CRSP_3EGGFN6JCFHMEZKF/2021
USA/MA-CDCBI-CRSP_ZCXV37L2EZJSKVW7/2021
USA/VT-CDCBI-CRSP_3QPAQWFLTI2O5AZV/2021
USA/VT-CDCBI-CRSP_A3FKD457PIRISX75/2021
USA/VT-CDCBI-CRSP_7F2ZNUBYWEOCUIBZ/2021
USA/VT-CDCBI-CRSP_7IYOKJS7BLUZQVZJ/2021
USA/VT-CDCBI-CRSP_ASHD6LPVLYD27YOP/2021
USA/VT-CDCBI-CRSP_BMNGJHS7RS5YI6E5/2021
USA/VT-CDCBI-CRSP_BJ46KDAKISTGULWN/2021
USA/VT-CDCBI-CRSP_DRNL3BGJHSYHKWMB/2021
USA/VT-CDCBI-CRSP_BGIK3C5Z2WNIDYMN/2021
USA/VT-CDCBI-CRSP_CRYY6GZXZRCHBG3I/2021
USA/VT-CDCBI-CRSP_E36HWVWF3UN7KNZH/2021
USA/VT-CDCBI-CRSP_EJOES6WFD5WV3CIS/2021
USA/VT-CDCBI-CRSP_ERQWMBSIJMU6NMT3/2021
USA/VT-CDCBI-CRSP_EK3ARHYKP2BJUF2R/2021
USA/VT-CDCBI-CRSP_FEVUFBTCUIS2ZGOA/2021
USA/VT-CDCBI-CRSP_FJNGGKKRDSA6UK5V/2021
USA/VT-CDCBI-CRSP_GYXZQLC4M4TBZXC7/2021
USA/VT-CDCBI-CRSP_F7MMCILDA3EYGHYJ/2021
USA/VT-CDCBI-CRSP_H4ZI2NONY3I4NKH4/2021
USA/VT-CDCBI-CRSP_HIFDZHU6DE4TA65D/2021
USA/VT-CDCBI-CRSP_HMXSJRJFVN5YLA33/2021
USA/VT-CDCBI-CRSP_ECVTIPLCA6NYXHPM/2021
USA/VT-CDCBI-CRSP_IJYWABVNVQKVJHWV/2021
USA/VT-CDCBI-CRSP_IPE5GVEHDU5VE2UZ/2021
USA/VT-CDCBI-CRSP_MEGBD4SMNIHHEJ2E/2021
USA/VT-CDCBI-CRSP_JTNUBNVUXQ3MTEU3/2021
USA/VT-CDCBI-CRSP_JEKGZ55H6VPRL5HL/2021
USA/VT-CDCBI-CRSP_LZXTRWZ2JZC6A2GP/2021
USA/VT-CDCBI-CRSP_MLYUD2M2VJ5BMVQO/2021
USA/VT-CDCBI-CRSP_N7SOY3HOGOI2S6YM/2021
USA/VT-CDCBI-CRSP_OSO7LZLIRBGSUJMX/2021
USA/VT-CDCBI-CRSP_NZBYY6FKQ5BHWSAG/2021
USA/VT-CDCBI-CRSP_ONMCZB2RU3XZYQ3G/2021
USA/VT-CDCBI-CRSP_NEFOTZIDIIG63ULF/2021
USA/VT-CDCBI-CRSP_P73VJ6UZXWM2CJFQ/2021
USA/VT-CDCBI-CRSP_PDCCQO2Y26KJNBJY/2021
USA/VT-CDCBI-CRSP_PO244ERXZQSAEFKQ/2021
USA/VT-CDCBI-CRSP_Q7LVMNLQQKWZF3L2/2021
USA/VT-CDCBI-CRSP_QGRVYISIJW5PN3X7/2021
USA/VT-CDCBI-CRSP_QGNXD4RVFRU4NBS4/2021
USA/VT-CDCBI-CRSP_PRTJT7RGZIMFIL3V/2021
USA/VT-CDCBI-CRSP_QNQQIY2GRQQFXO6D/2021
USA/VT-CDCBI-CRSP_RETRWEPOYHQK5GVP/2021
USA/VT-CDCBI-CRSP_RNKVOLYLCYOURZZ2/2021
USA/VT-CDCBI-CRSP_SVGAF3PQH7Z65GLC/2021
USA/VT-CDCBI-CRSP_U4MHFWIQRYECQYGK/2021
USA/VT-CDCBI-CRSP_W5DKJJRI2M32FIEV/2021
USA/VT-CDCBI-CRSP_XSFRSLIBEGGWXM2M/2021
USA/VT-CDCBI-CRSP_WYTZONQ4NA6YHOQG/2021
USA/VT-CDCBI-CRSP_Z4IQQFL6TETJLDYD/2021
USA/VT-CDCBI-CRSP_YIAYNS66UVLEOBOP/2021
USA/VT-CDCBI-CRSP_ZWK7CJFHLNLWXUQM/2021
USA/AL-CDC-FG-167698/2021
USA/CA-CDC-FG-167501/2021
USA/MA-CDCBI-CRSP_4UXLZQSXSAH2TDLM/2021
USA/MA-CDCBI-CRSP_72LBAO2NXMIVOZBG/2021
USA/MA-CDCBI-CRSP_6WUDKXOLGZJ2LBRX/2021
USA/MA-CDCBI-CRSP_4LNOE5ETH5RTP5WY/2021
USA/MA-CDCBI-CRSP_BS5PLJI5I3FPG3G7/2021
USA/MA-CDCBI-CRSP_OBFHAERBMBHEPXYX/2021
USA/MA-CDCBI-CRSP_WUSVSMMTPYEG4OSJ/2021
USA/NH-CDCBI-CRSP_332B2FBF7E5T234Q/2021
USA/MA-CDCBI-CRSP_PKLFVEI4VWBFTA27/2021
USA/RI-CDCBI-RIDOH_7KHZBKLYBPVIMSOZ/2021
USA/RI-CDCBI-RIDOH_KBA6VVRMEXCFTWBA/2021
USA/RI-CDCBI-RIDOH_KQHAFHHJF2EIAV2Y/2021
USA/RI-CDCBI-RIDOH_YZ2YKIT5O3OTUGLI/2021
USA/VT-CDCBI-CRSP_4ZA4TOCPB3PM2X4P/2021
USA/VT-CDCBI-CRSP_6HYGDDZE7LMJSYHB/2021
USA/VT-CDCBI-CRSP_56TJ2PNFVM26FZCM/2021
USA/VT-CDCBI-CRSP_6RLJHR5OZE3KGZPK/2021
USA/VT-CDCBI-CRSP_736LOYADSEVRWTU6/2021
USA/VT-CDCBI-CRSP_7LZDTA3KIRYGAE5B/2021
USA/VT-CDCBI-CRSP_7E3U2GSSADBGJHXW/2021
USA/VT-CDCBI-CRSP_AXN4DYTRMWXA6DF2/2021
USA/VT-CDCBI-CRSP_7ZIQ32FJFPEPM73J/2021
USA/VT-CDCBI-CRSP_CVYGYWF4AKEY2XOH/2021
USA/VT-CDCBI-CRSP_B57NSV7JUSOPSEJD/2021
USA/VT-CDCBI-CRSP_DVN6UY2F5GW6YXLP/2021
USA/VT-CDCBI-CRSP_FXY27TPG7242MMKJ/2021
USA/VT-CDCBI-CRSP_DVVXGXPUR5L2BHDX/2021
USA/VT-CDCBI-CRSP_I5EGH57JH5V4IIL2/2021
USA/VT-CDCBI-CRSP_L45GQBVKN7VZNSWQ/2021
USA/VT-CDCBI-CRSP_N6GLEOC4PTWQSH6T/2021
USA/VT-CDCBI-CRSP_LTXB6PRGATDHY32I/2021
USA/VT-CDCBI-CRSP_LGZ52Z2Z76KJAA6J/2021
USA/VT-CDCBI-CRSP_NN43B2QSYAPRF5TI/2021
USA/VT-CDCBI-CRSP_ORXTEWON2XPFMK5F/2021
USA/VT-CDCBI-CRSP_O3PQ2AQ37LOFA7HT/2021
USA/VT-CDCBI-CRSP_QWKJYBMIUDRWEG5I/2021
USA/VT-CDCBI-CRSP_QLAWHEHKONRIEQ35/2021
USA/VT-CDCBI-CRSP_QSHRPXD6KANW5JR7/2021
USA/VT-CDCBI-CRSP_U7FDLJJJJRD4OFM6/2021
USA/VT-CDCBI-CRSP_RAHAVEKY7G3KQ2UP/2021
USA/VT-CDCBI-CRSP_TQVL6JGTHSKRIWPT/2021
USA/VT-CDCBI-CRSP_UXX3IIXGMPBDBT4G/2021
USA/VT-CDCBI-CRSP_VPZK5U4SEED3XM5U/2021
USA/VT-CDCBI-CRSP_WPK4O6PR263O7NYZ/2021
USA/VT-CDCBI-CRSP_VUQZA646AGVZRE7N/2021
USA/VT-CDCBI-CRSP_XUMKFBQDBRVTPJNP/2021
USA/TX-CDC-FG-168375/2021
USA/WI-CDC-FG-168524/2021
USA/WI-CDC-FG-168543/2021
USA/CA-CDC-FG-168593/2021
USA/WI-CDC-FG-168523/2021
USA/WI-CDC-FG-168584/2021
USA/CA-CDC-FG-168514/2021
USA/WI-CDC-FG-168542/2021
USA/TX-CDC-FG-168470/2021
USA/WI-CDC-FG-168573/2021
USA/CA-CDC-FG-168513/2021
USA/TX-CDC-FG-168485/2021
USA/TX-CDC-FG-168481/2021
USA/TX-CDC-FG-168483/2021
USA/TX-CDC-FG-168381/2021
USA/TX-CDC-FG-168492/2021
USA/TX-CDC-FG-168394/2021
USA/CA-CDC-FG-168581/2021
USA/TX-CDC-FG-168388/2021
USA/CA-CDC-FG-168500/2021
USA/WI-CDC-FG-168563/2021
USA/WI-CDC-FG-168511/2021
USA/WA-CDC-LC0368400/2021
USA/ID-CDC-LC0368403/2021
USA/OR-CDC-LC0368434/2021
USA/OR-CDC-LC0368405/2021
USA/WA-CDC-LC0368443/2021
USA/WA-CDC-LC0368402/2021
USA/HI-CDC-LC0367519/2021
USA/WI-CDC-LC0368415/2021
USA/IL-CDC-LC0368430/2021
USA/OR-CDC-LC0368406/2021
USA/IN-CDC-LC0368418/2021
USA/OR-CDC-LC0368446/2021
USA/AK-CDC-LC0368412/2021
USA/WA-CDC-LC0368444/2021
USA/IL-CDC-LC0367525/2021
USA/AK-CDC-LC0367527/2021
USA/ID-CDC-LC0367530/2021
USA/NM-CDC-LC0367629/2021
USA/IL-CDC-LC0367523/2021
USA/ID-CDC-LC0367531/2021
USA/OR-CDC-LC0367455/2021
USA/OR-CDC-LC0367454/2021
USA/WA-CDC-LC0367528/2021
USA/WA-CDC-LC0367489/2021
USA/UT-CDC-LC0367632/2021
USA/OR-CDC-LC0367529/2021
USA/NV-CDC-LC0367630/2021
USA/IL-CDC-LC0367524/2021
USA/WA-CDC-LC0367487/2021
USA/NV-CDC-LC0367631/2021
USA/NE-CDC-LC0367336/2021
USA/NE-CDC-LC0367337/2021
USA/OR-CDC-LC0368411/2021
USA/OR-CDC-LC0366751/2021
USA/OR-CDC-LC0366748/2021
USA/MO-CDC-LC0366747/2021
USA/OR-CDC-LC0366746/2021
USA/NE-CDC-LC0367338/2021
USA/NE-CDC-LC0367332/2021
USA/NE-CDC-LC0367537/2021
USA/NE-CDC-LC0367335/2021
USA/NE-CDC-LC0367333/2021
USA/FL-CDC-LC0370402/2021
USA/NE-CDC-LC0367533/2021
USA/MD-CDC-LC0370861/2021
USA/NE-CDC-LC0367334/2021
USA/CT-CDC-LC0370377/2021
USA/CO-CDC-LC0370475/2021
USA/VA-CDC-LC0370465/2021
USA/VA-CDC-LC0370477/2021
USA/NJ-CDC-LC0370340/2021
USA/MD-CDC-LC0370371/2021
USA/DE-CDC-LC0370383/2021
USA/DE-CDC-LC0370382/2021
USA/DE-CDC-LC0370372/2021
USA/DE-CDC-LC0370381/2021
USA/DE-CDC-LC0370370/2021
USA/MD-CDC-LC0370871/2021
USA/MD-CDC-LC0370863/2021
USA/MD-CDC-LC0370849/2021
USA/PA-CDC-LC0370410/2021
USA/MD-CDC-LC0370468/2021
USA/MD-CDC-LC0370884/2021
USA/MD-CDC-LC0370865/2021
USA/PA-CDC-LC0370386/2021
USA/PA-CDC-LC0370408/2021
USA/VA-CDC-LC0370880/2021
USA/VA-CDC-LC0370878/2021
USA/VA-CDC-LC0370883/2021
USA/VA-CDC-LC0370867/2021
USA/SC-CDC-LC0370864/2021
USA/SC-CDC-LC0370882/2021
USA/VA-CDC-LC0370881/2021
USA/DC-CDC-LC0370876/2021
USA/VA-CDC-LC0370887/2021
USA/DC-CDC-LC0370470/2021
USA/DC-CDC-LC0370473/2021
USA/MD-CDC-LC0370877/2021
USA/VA-CDC-LC0370874/2021
USA/NJ-CDC-LC0370399/2021
USA/DC-CDC-LC0370319/2021
USA/VA-CDC-LC0370479/2021
USA/MD-CDC-LC0370471/2021
USA/MD-CDC-LC0370888/2021
USA/DC-CDC-LC0370480/2021
USA/DC-CDC-LC0370482/2021
USA/DC-CDC-LC0370873/2021
USA/MD-CDC-LC0370852/2021
USA/DC-CDC-LC0370484/2021
USA/VA-CDC-LC0370478/2021
USA/VA-CDC-LC0370879/2021
USA/VA-CDC-LC0370853/2021
USA/NJ-CDC-LC0370385/2021
USA/NJ-CDC-LC0370400/2021
USA/NJ-CDC-LC0370398/2021
USA/NJ-CDC-LC0370397/2021
USA/NJ-CDC-LC0370392/2021
USA/NJ-CDC-LC0370396/2021
USA/FL-CDC-LC0370337/2021
USA/NJ-CDC-LC0370393/2021
USA/VA-CDC-LC0370850/2021
USA/NJ-CDC-LC0370391/2021
USA/MD-CDC-LC0370469/2021
USA/MD-CDC-LC0370472/2021
USA/MD-CDC-LC0370868/2021
USA/PA-CDC-LC0370401/2021
USA/MD-CDC-LC0370870/2021
USA/VA-CDC-LC0370862/2021
USA/MD-CDC-LC0370886/2021
USA/PA-CDC-LC0370409/2021
USA/MD-CDC-LC0370885/2021
USA/FL-CDC-LC0370338/2021
USA/WA-CDC-LC0368442/2021
USA/CT-CDC-LC0370369/2021
USA/CT-CDC-LC0370375/2021
USA/CT-CDC-LC0370374/2021
USA/NJ-CDC-LC0370384/2021
USA/CT-CDC-LC0370365/2021
USA/CT-CDC-LC0370362/2021
USA/CT-CDC-LC0370394/2021
USA/RI-CDC-LC0370349/2021
USA/CT-CDC-LC0370373/2021
USA/CT-CDC-LC0370378/2021
USA/CT-CDC-LC0370341/2021
USA/PA-CDC-LC0370406/2021
USA/CT-CDC-LC0370352/2021
USA/PA-CDC-LC0370407/2021
USA/WA-CDC-LC0371942/2021
USA/AK-CDC-LC0371920/2021
USA/ID-CDC-LC0371925/2021
USA/CT-CDC-LC0370350/2021
USA/MN-CDC-IBX254162472326/2021
USA/MN-CDC-IBX906487925930/2021
USA/MN-CDC-IBX867151005026/2021
USA/MN-CDC-IBX757328682463/2021
USA/MN-CDC-IBX791151830858/2021
USA/NY-CDC-IBX746624621219/2021
USA/MN-CDC-IBX708555796813/2021
USA/NM-CDC-IBX624224885935/2021
USA/NM-CDC-IBX516828314626/2021
USA/MN-CDC-IBX540509001141/2021
USA/MN-CDC-IBX056511981519/2021
USA/MN-CDC-IBX893977933205/2021
USA/MN-CDC-IBX447370546613/2021
USA/MN-CDC-IBX015744787552/2021
USA/MN-CDC-IBX651124553657/2021
USA/MN-CDC-IBX427192099892/2021
USA/NM-CDC-IBX185937093697/2021
USA/MN-CDC-IBX326199135395/2021
USA/PA-CDC-IBX317246310144/2021
USA/NM-CDC-IBX284509226937/2021
USA/MN-CDC-IBX542493780272/2021
USA/MN-CDC-IBX482506426189/2021
USA/MN-CDC-IBX121692658109/2021
USA/MN-CDC-IBX038355916167/2021
USA/LA-BIE-LSUH002228/2021
USA/LA-BIE-LSUH002229/2021
USA/CA-CDC-FG-169031/2021
USA/CA-CDC-FG-169039/2021
USA/CA-CDC-FG-169070/2021
USA/CA-CDC-FG-169116/2021
USA/CA-CDC-FG-169261/2021
USA/CA-CDC-FG-169141/2021
USA/CA-CDC-FG-169034/2021
USA/CA-CDC-FG-169057/2021
USA/CA-CDC-FG-169072/2021
USA/CA-CDC-FG-169048/2021
USA/CA-CDC-FG-169047/2021
USA/CA-CDC-FG-169136/2021
USA/CA-CDC-FG-169056/2021
USA/CA-CDC-FG-169052/2021
USA/CA-CDC-FG-169135/2021
USA/CA-CDC-FG-169060/2021
USA/CA-CDC-FG-169122/2021
USA/CA-CDC-FG-169054/2021
USA/CA-CDC-FG-169062/2021
USA/CA-CDC-FG-169278/2021
USA/CA-CDC-FG-169042/2021
USA/CA-CDC-FG-169139/2021
USA/CA-CDC-FG-169152/2021
USA/CA-CDC-FG-169061/2021
USA/CA-CDC-FG-169113/2021
USA/CA-CDC-FG-169050/2021
USA/CA-CDC-FG-169085/2021
USA/CA-CDC-FG-169086/2021
USA/CA-CDC-FG-169117/2021
USA/CA-CDC-FG-169239/2021
USA/CO-CDC-FG-168556/2021
USA/CA-CDC-FG-169121/2021
USA/CA-CDC-FG-169127/2021
USA/CA-CDC-FG-168997/2021
USA/CA-CDC-FG-169001/2021
USA/CA-CDC-FG-168991/2021
USA/CA-CDC-FG-169002/2021
USA/CA-CDC-FG-168994/2021
USA/CA-CDC-FG-169041/2021
USA/CA-CDC-FG-169055/2021
USA/CA-CDC-FG-169087/2021
USA/CA-CDC-FG-169078/2021
USA/CA-CDC-FG-168989/2021
USA/MN-CDC-IBX432698557911/2021
USA/CA-CDC-FG-168983/2021
USA/CA-CDC-FG-169110/2021
USA/CA-CDC-FG-168975/2021
USA/CA-CDC-FG-169320/2021
USA/CA-CDC-FG-169173/2021
USA/CA-CDC-FG-169036/2021
USA/CA-CDC-FG-169028/2021
USA/CA-CDC-FG-169063/2021
USA/CA-CDC-FG-169159/2021
USA/CA-CDC-FG-169020/2021
USA/CA-CDC-FG-169100/2021
USA/TX-CDC-FG-167513/2021
USA/CA-CDC-FG-169014/2021
USA/CA-CDC-FG-169069/2021
USA/CA-CDC-FG-169017/2021
USA/CA-CDC-FG-169088/2021
USA/CA-CDC-FG-169026/2021
USA/CA-CDC-FG-169000/2021
USA/CA-CDC-FG-169053/2021
USA/CA-CDC-FG-169008/2021
USA/CA-CDC-FG-169079/2021
USA/CA-CDC-FG-169075/2021
USA/CA-CDC-FG-169030/2021
USA/CA-CDC-FG-169472/2021
USA/CO-CDC-FG-168681/2021
USA/CO-CDC-FG-168596/2021
USA/CO-CDC-FG-168598/2021
USA/CO-CDC-FG-168659/2021
USA/CO-CDC-FG-168639/2021
USA/TX-CDC-FG-167545/2021
USA/TX-CDC-FG-167542/2021
USA/TX-CDC-FG-167526/2021
USA/CO-CDC-FG-168647/2021
USA/TX-CDC-FG-167665/2021
USA/CO-CDC-FG-168585/2021
USA/CA-CDC-FG-168968/2021
USA/CO-CDC-FG-168557/2021
USA/CO-CDC-FG-168565/2021
USA/CO-CDC-FG-168560/2021
USA/CO-CDC-FG-168628/2021
USA/CO-CDC-FG-168559/2021
USA/CA-CDC-FG-169124/2021
USA/CA-CDC-FG-169068/2021
USA/CO-CDC-FG-168588/2021
USA/TX-CDC-FG-167568/2021
USA/CA-CDC-FG-169064/2021
USA/CA-CDC-FG-169144/2021
USA/CA-CDC-FG-169058/2021
USA/CA-CDC-FG-169154/2021
USA/CA-CDC-FG-169094/2021
USA/TX-CDC-FG-167546/2021
USA/CA-CDC-FG-169184/2021
USA/CA-CDC-FG-169176/2021
USA/CA-CDC-FG-169150/2021
USA/CA-CDC-FG-169401/2021
USA/CA-CDC-FG-169163/2021
USA/CA-CDC-FG-169179/2021
USA/CA-CDC-FG-169073/2021
USA/TX-CDC-FG-167535/2021
USA/TX-CDC-FG-167525/2021
USA/CA-CDC-FG-169099/2021
USA/TX-CDC-FG-167521/2021
USA/CA-CDC-FG-169149/2021
USA/CA-CDC-FG-169142/2021
USA/CA-CDC-FG-169148/2021
USA/CA-CDC-FG-169132/2021
USA/TX-CDC-FG-167518/2021
USA/TX-CDC-FG-167543/2021
USA/CA-CDC-FG-169332/2021
USA/TX-CDC-FG-167497/2021
USA/TX-CDC-FG-167541/2021
USA/TX-CDC-FG-167508/2021
USA/CA-CDC-FG-168826/2021
USA/CA-CDC-FG-169040/2021
USA/CA-CDC-FG-169022/2021
USA/CA-CDC-FG-168985/2021
USA/CA-CDC-FG-168820/2021
USA/CA-CDC-FG-168910/2021
USA/CA-CDC-FG-168847/2021
USA/CA-CDC-FG-168832/2021
USA/CA-CDC-FG-168838/2021
USA/CA-CDC-FG-168858/2021
USA/CA-CDC-FG-168986/2021
USA/CA-CDC-FG-168841/2021
USA/CA-CDC-FG-168870/2021
USA/CA-CDC-FG-168999/2021
USA/CA-CDC-FG-170314/2021
USA/CA-CDC-FG-168895/2021
USA/CA-CDC-FG-168815/2021
USA/CA-CDC-FG-168954/2021
USA/CA-CDC-FG-168822/2021
USA/CA-CDC-FG-168866/2021
USA/CA-CDC-FG-168882/2021
USA/CA-CDC-FG-168840/2021
USA/CA-CDC-FG-168805/2021
USA/CA-CDC-FG-168806/2021
USA/CA-CDC-FG-168899/2021
USA/CA-CDC-FG-168860/2021
USA/CA-CDC-FG-168929/2021
USA/CA-CDC-FG-168813/2021
USA/CA-CDC-FG-168810/2021
USA/CA-CDC-FG-168848/2021
USA/CA-CDC-FG-168852/2021
USA/CA-CDC-FG-168875/2021
USA/CA-CDC-FG-168829/2021
USA/CA-CDC-FG-168887/2021
USA/CA-CDC-FG-168823/2021
USA/CA-CDC-FG-168845/2021
USA/CA-CDC-FG-168924/2021
USA/CA-CDC-FG-168900/2021
USA/CA-CDC-FG-168979/2021
USA/CA-CDC-FG-168865/2021
USA/CA-CDC-FG-168978/2021
USA/CA-CDC-FG-168884/2021
USA/CA-CDC-FG-168959/2021
USA/CA-CDC-FG-168908/2021
USA/CA-CDC-FG-168886/2021
USA/CA-CDC-FG-168863/2021
USA/CA-CDC-FG-168873/2021
USA/CA-CDC-FG-168874/2021
USA/CA-CDC-FG-168869/2021
USA/CA-CDC-FG-168871/2021
USA/CA-CDC-FG-169081/2021
USA/CA-CDC-FG-168917/2021
USA/CA-CDC-FG-169010/2021
USA/CA-CDC-FG-168906/2021
USA/CA-CDC-FG-168904/2021
USA/CA-CDC-FG-168876/2021
USA/CA-CDC-FG-168857/2021
USA/CA-CDC-FG-168928/2021
USA/CA-CDC-FG-169003/2021
USA/CA-CDC-FG-168853/2021
USA/CA-CDC-FG-168930/2021
USA/CA-CDC-FG-168923/2021
USA/CA-CDC-FG-168861/2021
USA/CA-CDC-FG-168914/2021
USA/CA-CDC-FG-168879/2021
USA/CA-CDC-FG-168846/2021
USA/CA-CDC-FG-168849/2021
USA/CA-CDC-FG-168854/2021
USA/CA-CDC-FG-168856/2021
USA/CA-CDC-FG-168893/2021
USA/CA-CDC-FG-168915/2021
USA/CA-CDC-FG-168912/2021
USA/CA-CDC-FG-168850/2021
USA/CA-CDC-FG-168867/2021
USA/CA-CDC-FG-168872/2021
USA/CA-CDC-FG-168864/2021
USA/CA-CDC-FG-168831/2021
USA/CA-CDC-FG-169177/2021
USA/CA-CDC-FG-168787/2021
USA/CA-CDC-FG-168744/2021
USA/CA-CDC-FG-168758/2021
USA/CA-CDC-FG-168792/2021
USA/CA-CDC-FG-168793/2021
USA/CA-CDC-FG-168761/2021
USA/CA-CDC-FG-168746/2021
USA/CA-CDC-FG-168762/2021
USA/CA-CDC-FG-168789/2021
USA/CA-CDC-FG-168745/2021
USA/CA-CDC-FG-168773/2021
USA/CA-CDC-FG-168769/2021
USA/CA-CDC-FG-168809/2021
USA/CA-CDC-FG-168844/2021
USA/CA-CDC-FG-168780/2021
USA/CA-CDC-FG-168791/2021
USA/CA-CDC-FG-168749/2021
USA/CA-CDC-FG-168714/2021
USA/CA-CDC-FG-168763/2021
USA/CA-CDC-FG-168711/2021
USA/CA-CDC-FG-168723/2021
USA/CA-CDC-FG-168752/2021
USA/CA-CDC-FG-168885/2021
USA/CA-CDC-FG-168741/2021
USA/CA-CDC-FG-168781/2021
USA/CA-CDC-FG-168843/2021
USA/CA-CDC-FG-168729/2021
USA/CA-CDC-FG-168728/2021
USA/CA-CDC-FG-168743/2021
USA/CA-CDC-FG-168727/2021
USA/CA-CDC-FG-168738/2021
USA/CA-CDC-FG-168804/2021
USA/CA-CDC-FG-168816/2021
USA/CA-CDC-FG-168733/2021
USA/CA-CDC-FG-168812/2021
USA/CA-CDC-FG-168938/2021
USA/CA-CDC-FG-168796/2021
USA/CA-CDC-FG-168839/2021
USA/CA-CDC-FG-168795/2021
USA/CA-CDC-FG-168782/2021
USA/CA-CDC-FG-168836/2021
USA/CA-CDC-FG-168821/2021
USA/CA-CDC-FG-168855/2021
USA/CA-CDC-FG-168833/2021
USA/CA-CDC-FG-168797/2021
USA/CA-CDC-FG-168790/2021
USA/CA-CDC-FG-168798/2021
USA/CA-CDC-FG-168814/2021
USA/CA-CDC-FG-168794/2021
USA/CA-CDC-FG-168830/2021
USA/CA-CDC-FG-168802/2021
USA/CA-CDC-FG-168775/2021
USA/CA-CDC-FG-168778/2021
USA/CA-CDC-FG-168834/2021
USA/CA-CDC-FG-168776/2021
USA/CA-CDC-FG-168757/2021
USA/CA-CDC-FG-168799/2021
USA/CA-CDC-FG-168768/2021
USA/CA-CDC-FG-168765/2021
USA/CA-CDC-FG-168868/2021
USA/CA-CDC-FG-168835/2021
USA/CA-CDC-FG-168851/2021
USA/CA-CDC-FG-168827/2021
USA/CA-CDC-FG-168988/2021
USA/CA-CDC-FG-168801/2021
USA/CA-CDC-FG-168842/2021
USA/CA-CDC-FG-168811/2021
USA/CA-CDC-FG-168800/2021
USA/CA-CDC-FG-168767/2021
USA/CA-CDC-FG-168896/2021
USA/CA-CDC-FG-168892/2021
USA/CA-CDC-FG-169066/2021
USA/WA-CDC-FG-169023/2021
USA/CA-CDC-FG-168890/2021
USA/CA-CDC-FG-168944/2021
USA/CA-CDC-FG-169304/2021
USA/CA-CDC-FG-168905/2021
USA/CA-CDC-FG-168918/2021
USA/CA-CDC-FG-168817/2021
USA/CA-CDC-FG-169095/2021
USA/CA-CDC-FG-168971/2021
USA/CA-CDC-FG-168889/2021
USA/CA-CDC-FG-169579/2021
USA/CA-CDC-FG-169137/2021
USA/CA-CDC-FG-168941/2021
USA/CA-CDC-FG-169037/2021
USA/CA-CDC-FG-169015/2021
USA/CA-CDC-FG-168956/2021
USA/CA-CDC-FG-168962/2021
USA/CA-CDC-FG-169082/2021
USA/CA-CDC-FG-169044/2021
USA/CA-CDC-FG-169006/2021
USA/CA-CDC-FG-168969/2021
USA/CA-CDC-FG-168897/2021
USA/CA-CDC-FG-168902/2021
USA/CA-CDC-FG-169229/2021
USA/CA-CDC-FG-168951/2021
USA/CA-CDC-FG-169009/2021
USA/CA-CDC-FG-168926/2021
USA/CA-CDC-FG-168933/2021
USA/CA-CDC-FG-169046/2021
USA/CA-CDC-FG-169016/2021
USA/CA-CDC-FG-168909/2021
USA/CA-CDC-FG-168939/2021
USA/CA-CDC-FG-168901/2021
USA/CA-CDC-FG-168903/2021
USA/CA-CDC-FG-168916/2021
USA/CA-CDC-FG-168927/2021
USA/CA-CDC-FG-169029/2021
USA/CA-CDC-FG-168919/2021
USA/CA-CDC-FG-168996/2021
USA/CA-CDC-FG-169045/2021
USA/CA-CDC-FG-169024/2021
USA/CA-CDC-FG-168948/2021
USA/CA-CDC-FG-168964/2021
USA/CA-CDC-FG-168943/2021
USA/CA-CDC-FG-168894/2021
USA/CA-CDC-FG-168935/2021
USA/CA-CDC-FG-168963/2021
USA/CA-CDC-FG-168911/2021
USA/CA-CDC-FG-169115/2021
USA/CA-CDC-FG-169011/2021
USA/CA-CDC-FG-168980/2021
USA/CA-CDC-FG-168942/2021
USA/CA-CDC-FG-168922/2021
USA/CA-CDC-FG-168961/2021
USA/CA-CDC-FG-169270/2021
USA/CA-CDC-FG-168934/2021
USA/CA-CDC-FG-169007/2021
USA/CA-CDC-FG-169004/2021
USA/CA-CDC-FG-168976/2021
USA/CA-CDC-FG-169065/2021
USA/CA-CDC-FG-168987/2021
USA/CA-CDC-FG-168946/2021
USA/CA-CDC-FG-168881/2021
USA/CA-CDC-FG-168990/2021
USA/CA-CDC-FG-168965/2021
USA/CA-CDC-FG-168970/2021
USA/CA-CDC-FG-168920/2021
USA/CA-CDC-FG-168973/2021
USA/CA-CDC-FG-168972/2021
USA/CA-CDC-FG-168931/2021
USA/CA-CDC-FG-168981/2021
USA/CA-CDC-FG-168974/2021
USA/CA-CDC-FG-168907/2021
USA/CA-CDC-FG-168940/2021
USA/CA-CDC-FG-168957/2021
USA/CA-CDC-FG-168913/2021
USA/CA-CDC-FG-168932/2021
USA/CA-CDC-FG-169091/2021
USA/CA-CDC-FG-168952/2021
USA/CA-CDC-FG-168960/2021
USA/CA-CDC-FG-169038/2021
USA/CA-CDC-FG-169213/2021
USA/CA-CDC-FG-168925/2021
USA/CA-CDC-FG-168967/2021
USA/CA-CDC-FG-169125/2021
USA/CA-CDC-FG-169105/2021
USA/CA-CDC-FG-168921/2021
USA/MI-CDC-STM-YSZVB3RQW/2021
USA/MI-CDC-STM-3B6KJ2W9M/2021
USA/IN-CDC-STM-TX8WF3Y76/2021
USA/AZ-CDC-STM-3ETUDXVRY/2021
USA/FL-CDC-STM-DW379SMCN/2021
USA/AZ-CDC-STM-325DC9AAR/2021
USA/IN-CDC-STM-8HCBCVP8C/2021
USA/MD-CDC-STM-XN94JTX9E/2021
USA/PA-CDC-STM-6WCP3GZHP/2021
USA/MI-CDC-STM-Y274XM88P/2021
USA/GA-CDC-STM-Y6Z88XZ89/2021
USA/PA-CDC-STM-6XKXC8TYG/2021
USA/GA-CDC-STM-Y3JKJ2PHA/2021
USA/IL-CDC-STM-6ZVBFX6W2/2021
USA/IN-CDC-STM-8DH3RP3GV/2021
USA/PA-CDC-STM-YNPWHRVBN/2021
USA/GA-CDC-STM-5PNVPHTJM/2021
USA/TX-CDC-STM-YN53C5TFT/2021
USA/AZ-CDC-STM-8JQCED4N6/2021
USA/MI-CDC-STM-YD6SX2NUR/2021
USA/GA-CDC-STM-6GM5W2TGZ/2021
USA/AZ-CDC-STM-6XEN7XJTZ/2021
USA/AZ-CDC-STM-875VRAP77/2021
USA/FL-CDC-STM-87V6FTWRH/2021
USA/TX-CDC-STM-Y2NVEVZ98/2021
USA/MI-CDC-STM-DZWPD84PC/2021
USA/IN-CDC-STM-6Y3VHYQSA/2021
USA/TX-CDC-STM-XKGK734PU/2021
USA/GA-CDC-STM-9GAGAFW97/2021
USA/CA-CDC-STM-8RDDBWPKJ/2021
USA/CA-CDC-STM-Q2XD2F2CY/2021
USA/IN-CDC-STM-Q422S852P/2021
USA/MA-CDC-STM-B4X4BTPNX/2021
USA/IN-CDC-STM-9MQBSR689/2021
USA/IL-CDC-STM-37KMFJMJG/2021
USA/AZ-CDC-STM-PT58F43RJ/2021
USA/PA-CDC-STM-8PN8D2YPN/2021
USA/MI-CDC-STM-9W67UH7H5/2021
USA/PA-CDC-STM-9WE2FHMXM/2021
USA/MI-CDC-STM-VE5UQBV2A/2021
USA/FL-CDC-STM-8BYARNCVM/2021
USA/FL-CDC-STM-EEUDSEBU3/2021
USA/MI-CDC-STM-YV2CGFPVB/2021
USA/TX-CDC-STM-UYMZY48WK/2021
USA/NJ-CDC-STM-VXDD9FP7Z/2021
USA/PA-CDC-STM-5KQ2PQ9NV/2021
USA/PA-CDC-STM-VRUXY2C8J/2021
USA/FL-CDC-STM-36XD2B2R4/2021
USA/MI-CDC-STM-VPKKVVA43/2021
USA/CA-CDC-STM-V3WBX5NAB/2021
USA/PA-CDC-STM-VNGMGASBT/2021
USA/TX-CDC-STM-9EACRA96X/2021
USA/TX-CDC-STM-37QAKDS7T/2021
USA/MI-CDC-STM-7MBXBYQ2B/2021
USA/MI-CDC-STM-XJGV9QWEV/2021
USA/IN-CDC-STM-3ZCQYU8FH/2021
USA/IN-CDC-STM-WMFKDTNBK/2021
USA/MA-CDC-STM-QKJUP25BH/2021
USA/FL-CDC-STM-3XZU8TBUZ/2021
USA/TX-CDC-STM-8SWGXGJV8/2021
USA/NC-CDC-STM-8XYKNKZAQ/2021
USA/AZ-CDC-STM-7Q5JD7B9T/2021
USA/MI-CDC-STM-X8BWF45K3/2021
USA/IN-CDC-STM-X5XYTNG9A/2021
USA/FL-CDC-STM-6RFB7GTYF/2021
USA/MI-CDC-STM-X8754SHEK/2021
USA/FL-CDC-STM-UHVXH3UXX/2021
USA/FL-CDC-STM-9622VXNSB/2021
USA/PA-CDC-STM-WUJAV6CDH/2021
USA/PA-CDC-STM-38W2BJE7Q/2021
USA/MI-CDC-STM-WTD5Y76RD/2021
USA/MI-CDC-STM-DQSE26RBD/2021
USA/PA-CDC-STM-WWE7M4TH4/2021
USA/IN-CDC-STM-8XXXH8JSS/2021
USA/IN-CDC-STM-VPKXH3DYS/2021
USA/PA-CDC-STM-9BKZH85MW/2021
USA/FL-CDC-STM-VQHWGAJKG/2021
USA/PA-CDC-STM-YXSKEYV9F/2021
USA/GA-CDC-STM-YX5Q94UPU/2021
USA/PA-CDC-STM-YZPFSECBC/2021
USA/MA-CDC-STM-5BE6NAGCV/2021
USA/MI-CDC-STM-Z4S4ENXBJ/2021
USA/PA-CDC-STM-5F3MD32KQ/2021
USA/IN-CDC-STM-TBWZJW3MJ/2021
USA/MI-CDC-STM-CDC28KZ4W/2021
USA/MA-CDC-STM-CBJDMVMKG/2021
USA/PA-CDC-STM-Z7KMB247N/2021
USA/PA-CDC-STM-38GDE9EHB/2021
USA/TX-CDC-STM-SSGTA6HD3/2021
USA/CA-CDC-STM-3N4UTBU4C/2021
USA/IN-CDC-STM-782T36K4H/2021
USA/TX-CDC-STM-293VYJG3E/2021
USA/FL-CDC-STM-ZBSTGCDSS/2021
USA/IN-CDC-STM-AZYVJZHZP/2021
USA/IL-CDC-STM-5K77E67W2/2021
USA/MI-CDC-STM-TENQ2R2K6/2021
USA/PA-CDC-STM-ZCCU4YU3N/2021
USA/CA-CDC-STM-36R4ZXJTD/2021
USA/MI-CDC-STM-YUDZZ5893/2021
USA/MI-CDC-STM-AQV3ZQ52Z/2021
USA/PA-CDC-STM-T62SR6282/2021
USA/GA-CDC-STM-59U6H7X2K/2021
USA/FL-CDC-STM-2VZA49Y7M/2021
USA/PA-CDC-STM-Y3TCRY2UK/2021
USA/FL-CDC-STM-3K3FG8AX8/2021
USA/MI-CDC-STM-76TNN2BGM/2021
USA/GA-CDC-STM-BK7NBK9HD/2021
USA/MI-CDC-STM-3GSDGVSAJ/2021
USA/PA-CDC-STM-XRQ8YHGFT/2021
USA/MI-CDC-STM-3HVHMF85N/2021
USA/MI-CDC-STM-44NCCEBJJ/2021
USA/IN-CDC-STM-T67D2WMS2/2021
USA/MI-CDC-STM-77AZRB4FX/2021
USA/MA-CDC-STM-2C5HSA8T7/2021
USA/NJ-CDC-STM-2PEPKKRHR/2021
USA/MI-CDC-STM-3WE6QVCPC/2021
USA/PA-CDC-STM-2G5FR9CVP/2021
USA/MI-CDC-STM-YH6GRUF95/2021
USA/FL-CDC-STM-C2853JPCY/2021
USA/PA-CDC-STM-XKYX372MR/2021
USA/MI-CDC-STM-YENPUWJG4/2021
USA/PA-CDC-STM-RZYZMMQZA/2021
USA/PA-CDC-STM-2E3FAX6J2/2021
USA/PA-CDC-STM-2STDN45WR/2021
USA/MA-CDC-STM-DJ76UP5KA/2021
USA/GA-CDC-STM-2ZD37T293/2021
USA/FL-CDC-STM-ZGSKGASB4/2021
USA/MI-CDC-STM-ZPF7BKKV8/2021
USA/TX-CDC-STM-65A4TK2M6/2021
USA/PA-CDC-STM-AWAXYWAKA/2021
USA/FL-CDC-STM-ZCQ7HBD24/2021
USA/IN-CDC-STM-7SPSV7YCB/2021
USA/NC-CDC-STM-ZDF5KRVDM/2021
USA/GA-CDC-STM-6724AEBXY/2021
USA/FL-CDC-STM-QTSBQ5VRG/2021
USA/IN-CDC-STM-643TW4WFR/2021
USA/FL-CDC-STM-3GH3WJ2J5/2021
USA/NC-CDC-STM-Z75PT8V5Q/2021
USA/FL-CDC-STM-2WTUYX55R/2021
USA/AZ-CDC-STM-Z43MEKCJS/2021
USA/PA-CDC-STM-Z7P3Q5F2X/2021
USA/IL-CDC-STM-TSQ4P4WNX/2021
USA/MA-CDC-STM-6HBU8DP53/2021
USA/TX-CDC-STM-Z3XC9N8EB/2021
USA/MA-CDC-STM-Z3PCBWKN3/2021
USA/MI-CDC-STM-X8CVEXMBM/2021
USA/MI-CDC-STM-XGFC6W8C2/2021
USA/IN-CDC-STM-ZRKPFZGRF/2021
USA/CA-CDC-STM-TNHEDCZNM/2021
USA/IN-CDC-STM-ZS959N67M/2021
USA/PA-CDC-STM-76B9HSBAH/2021
USA/MI-CDC-STM-XFXH69ZQ4/2021
USA/PA-CDC-STM-3RTYUXWE7/2021
USA/MI-CDC-STM-5W47UTRHK/2021
USA/PA-CDC-STM-2PF5MM4B6/2021
USA/CA-CDC-STM-3TVYUP6S7/2021
USA/FL-CDC-STM-63GXNGWK3/2021
USA/MI-CDC-STM-XD68XN2D7/2021
USA/AZ-CDC-STM-CZ6BFEX33/2021
USA/MI-CDC-STM-78A6A5WSP/2021
USA/PA-CDC-STM-D9AEQZQ7X/2021
USA/MI-CDC-STM-RHW3K8VJK/2021
USA/PA-CDC-STM-XBAN7HHH9/2021
USA/FL-CDC-STM-ZW2CSJ53T/2021
USA/MI-CDC-STM-7ACU4MDMN/2021
USA/FL-CDC-STM-79PMZTQHA/2021
USA/MA-CDC-STM-DECCGDV4J/2021
USA/FL-CDC-STM-698E4EGZT/2021
USA/MI-CDC-STM-A53XJNAP2/2021
USA/PA-CDC-STM-A5QB78ENM/2021
USA/FL-CDC-STM-ZT2EXEKXM/2021
USA/TX-CDC-STM-H5YWHKK74/2021
USA/MI-CDC-STM-PZ2NJ4DTM/2021
USA/PA-CDC-STM-Q2QQQUMQB/2021
USA/PA-CDC-STM-ER22THT5D/2021
USA/PA-CDC-STM-4UU4VAMA6/2021
USA/MN-CDC-STM-ESCE5G533/2021
USA/IN-CDC-STM-PMQEXV3TP/2021
USA/PA-CDC-STM-HHNECS47X/2021
USA/MN-CDC-STM-MNCBB46TT/2021
USA/AZ-CDC-STM-EJU3X3ZCY/2021
USA/CA-CDC-STM-ER8QG4Q3P/2021
USA/MI-CDC-STM-F5DAFGDAC/2021
USA/IN-CDC-STM-MCGGRMTKH/2021
USA/AZ-CDC-STM-P33ZUH46A/2021
USA/MA-CDC-STM-P6JJV6UPP/2021
USA/IN-CDC-STM-FAKRAQ8AM/2021
USA/MI-CDC-STM-NQNB76GUX/2021
USA/AZ-CDC-STM-HRB2RGDWF/2021
USA/MI-CDC-STM-FJ36W5WGC/2021
USA/NY-CDC-STM-NM6TFTDMZ/2021
USA/MI-CDC-STM-NDPCD9SXU/2021
USA/GA-CDC-STM-66FKW5HX5/2021
USA/IL-CDC-STM-HU6NKV4A7/2021
USA/FL-CDC-STM-ENNMCB5S7/2021
USA/NJ-CDC-STM-QBG3ZAJH7/2021
USA/PA-CDC-STM-GZF879B4W/2021
USA/MI-CDC-STM-MEA5AH9H3/2021
USA/GA-CDC-STM-RCXJCB9KP/2021
USA/MI-CDC-STM-MW99PMDRX/2021
USA/IN-CDC-STM-Q7MD6EG2P/2021
USA/MI-CDC-STM-RE2J6EPB9/2021
USA/MI-CDC-STM-RATNEXJ4H/2021
USA/PA-CDC-STM-R9XF9EEPG/2021
USA/MI-CDC-STM-RAFM2BP2Y/2021
USA/CA-CDC-STM-MUTUXQH98/2021
USA/IN-CDC-STM-R5UE25SSJ/2021
USA/GA-CDC-STM-R56TBV7TG/2021
USA/IL-CDC-STM-DRUARPHM5/2021
USA/TX-CDC-STM-E4F2B6V87/2021
USA/CA-CDC-STM-QMTV2XUCY/2021
USA/MN-CDC-STM-4VBMGGBWT/2021
USA/IN-CDC-STM-QPW5FMMNX/2021
USA/MI-CDC-STM-QFY3WRW23/2021
USA/IN-CDC-STM-ED8MH6Z7N/2021
USA/MI-CDC-STM-QY4NZMMKV/2021
USA/MI-CDC-STM-QEPHF4647/2021
USA/TX-CDC-STM-GZ4KRFC42/2021
USA/IN-CDC-STM-VK7DRUV7C/2021
USA/MI-CDC-STM-QF3F7EXQP/2021
USA/IN-CDC-STM-HHAEV7DAX/2021
USA/OH-CDC-STM-N2DYH2TCC/2021
USA/AR-CDC-STM-HMSBZPSXV/2021
USA/MI-CDC-STM-G7HT3K4Z6/2021
USA/PA-CDC-STM-KA6RZCWJN/2021
USA/PA-CDC-STM-JKXQ5HVY5/2021
USA/IN-CDC-STM-E4Z3S4URG/2021
USA/MI-CDC-STM-HPE836NG9/2021
USA/CA-CDC-STM-HRJ4XVHVZ/2021
USA/FL-CDC-STM-HQEQ8GMJU/2021
USA/IN-CDC-STM-JZ7N77FHW/2021
USA/FL-CDC-STM-K2Q6SNMWV/2021
USA/MI-CDC-STM-HUYPM8HAZ/2021
USA/PA-CDC-STM-E36BQRQRY/2021
USA/AZ-CDC-STM-JVQTAEZ8D/2021
USA/MA-CDC-STM-HG9439TKW/2021
USA/MI-CDC-STM-HVKN3425T/2021
USA/PA-CDC-STM-JTVXZ4XPD/2021
USA/AZ-CDC-STM-JWAPU5E7G/2021
USA/MI-CDC-STM-HYSD6K3T7/2021
USA/MI-CDC-STM-J3S3KJXC2/2021
USA/MI-CDC-STM-HZWFN63RU/2021
USA/CA-CDC-STM-J2F2GEHFM/2021
USA/IN-CDC-STM-J5J37YYFV/2021
USA/TX-CDC-STM-JKD39E3B4/2021
USA/MA-CDC-STM-J9GTFBN7H/2021
USA/MI-CDC-STM-JWK9NF8NH/2021
USA/PA-CDC-STM-H8NR65TRR/2021
USA/PA-CDC-STM-H85ZGM299/2021
USA/IN-CDC-STM-HFGXEDMR5/2021
USA/FL-CDC-STM-MX6M2SGV5/2021
USA/PA-CDC-STM-MXRBJVHFG/2021
USA/IL-CDC-STM-MWKVHWUF5/2021
USA/PA-CDC-STM-4QTN7M3KT/2021
USA/MA-CDC-STM-MVJ9PF5RG/2021
USA/MA-CDC-STM-GCHJRTU6B/2021
USA/MI-CDC-STM-4NDGYYVMR/2021
USA/MI-CDC-STM-GDNWBFYCA/2021
USA/MI-CDC-STM-GFT228UGT/2021
USA/MI-CDC-STM-GJW66EPQF/2021
USA/FL-CDC-STM-GMUMX35QH/2021
USA/MI-CDC-STM-MED76BP26/2021
USA/MI-CDC-STM-MEZQZV7V3/2021
USA/IN-CDC-STM-J7C8EYHYX/2021
USA/IN-CDC-STM-GRQ44K4PJ/2021
USA/PA-CDC-STM-4M8D4UMDN/2021
USA/CA-CDC-STM-J8Y3HTPJT/2021
USA/GA-CDC-STM-GYH4B7QQU/2021
USA/GA-CDC-STM-KR9QJHVKH/2021
USA/PA-CDC-STM-J98HSYPSP/2021
USA/MI-CDC-STM-KHZ7URXPY/2021
USA/PA-CDC-STM-G7Z4WT5PZ/2021
USA/IN-CDC-STM-EH6FN7CF6/2021
USA/FL-CDC-STM-RJMRUU3TS/2021
USA/PA-CDC-STM-RKHWEXRBZ/2021
USA/PA-CDC-STM-EZ62N69YP/2021
USA/AZ-CDC-STM-FS94W64DA/2021
USA/NJ-CDC-STM-ASYFUBXXT/2021
USA/IN-CDC-STM-46C83EBAZ/2021
USA/PA-CDC-STM-H59KKCD3G/2021
USA/FL-CDC-STM-583UYAARQ/2021
USA/MA-CDC-STM-SUV2Z58NJ/2021
USA/IN-CDC-STM-AS4AVUW8P/2021
USA/AZ-CDC-STM-NRDJBP8PM/2021
USA/FL-CDC-STM-AQF6MG5WD/2021
USA/PA-CDC-STM-NGGXR7WYV/2021
USA/MI-CDC-STM-AKESU7DV2/2021
USA/CA-CDC-STM-STMR8SERQ/2021
USA/PA-CDC-STM-BZEUHEXN2/2021
USA/PA-CDC-STM-SG8MAVVE6/2021
USA/PA-CDC-STM-FV4XSUTQS/2021
USA/PA-CDC-STM-SDFZH4XB5/2021
USA/PA-CDC-STM-BD7DWWD96/2021
USA/IN-CDC-STM-46EHS4Q6K/2021
USA/IN-CDC-STM-FPYREMSMK/2021
USA/TX-CDC-STM-TSKKYHAJ6/2021
USA/PA-CDC-STM-AYRC3GFRB/2021
USA/IN-CDC-STM-FEFSDYX5C/2021
USA/IN-CDC-STM-TKBRY5JQ8/2021
USA/MI-CDC-STM-AUYRFR4V8/2021
USA/PA-CDC-STM-TJFTH8XDH/2021
USA/PA-CDC-STM-B3A5UB72N/2021
USA/PA-CDC-STM-U38H9PY33/2021
USA/AZ-CDC-STM-U4TMZ2P8F/2021
USA/MN-CDC-STM-B5UQ2SU6B/2021
USA/TX-CDC-STM-59EQGMBRA/2021
USA/MI-CDC-STM-AJC77SRDF/2021
USA/MI-CDC-STM-TAWQ2MQMR/2021
USA/MI-CDC-STM-B9FH5EGH7/2021
USA/CA-CDC-STM-5DJ9VUG85/2021
USA/AZ-CDC-STM-U63SCAEDP/2021
USA/AZ-CDC-STM-T8BYRZMG2/2021
USA/PA-CDC-STM-C7VUYAQXY/2021
USA/AZ-CDC-STM-SMVZPNKBE/2021
USA/CA-CDC-STM-SA5Y9Q9WV/2021
USA/PA-CDC-STM-TW469M9JE/2021
USA/FL-CDC-STM-AVSWAHEZT/2021
USA/MN-CDC-STM-UXCZC7AZF/2021
USA/FL-CDC-STM-RUQKJAAFG/2021
USA/PA-CDC-STM-V9RFXK2BD/2021
USA/FL-CDC-STM-UM2FR9YVG/2021
USA/MA-CDC-STM-B2YAYJGXH/2021
USA/MI-CDC-STM-RZGH35XRX/2021
USA/MI-CDC-STM-EP4HVW6QJ/2021
USA/GA-CDC-STM-S42Y56N3Q/2021
USA/MI-CDC-STM-V3ZXGQHF9/2021
USA/GA-CDC-STM-CMAUGQ7H2/2021
USA/PA-CDC-STM-5AXYX69PR/2021
USA/IL-CDC-STM-5FH4GCUEJ/2021
USA/PA-CDC-STM-RYP2BFP3T/2021
USA/IL-CDC-STM-ETK2TNAB5/2021
USA/PA-CDC-STM-53M7KXCQV/2021
USA/MI-CDC-STM-CMUVF368K/2021
USA/MI-CDC-STM-PPAMR5HP6/2021
USA/MA-CDC-STM-4C4RQVAN2/2021
USA/MI-CDC-STM-G977ENNZU/2021
USA/TX-CDC-STM-ACBVHWAUS/2021
USA/MI-CDC-STM-CJMDXPB4H/2021
USA/MI-CDC-STM-CH7RUT9EW/2021
USA/PA-CDC-STM-RSCP3APU8/2021
USA/MI-CDC-STM-UQTVEN54Q/2021
USA/FL-CDC-STM-S5EN3XPU7/2021
USA/CA-CDC-STM-A73DYESH9/2021
USA/AZ-CDC-STM-CZ36JJXJY/2021
USA/MN-CDC-STM-CFA6TWWTS/2021
USA/MI-CDC-STM-S9GZGV853/2021
USA/MI-CDC-STM-36VACF75Z/2021
USA/MI-CDC-STM-UR5J83GNH/2021
USA/WA-CDC-UW21110601956/2021
USA/PA-CDC-STM-AF444JAZH/2021
USA/WA-CDC-UW21110647889/2021
USA/IN-CDC-STM-AFCP8WWEP/2021
USA/WA-CDC-UW21110624873/2021
USA/WA-CDC-UW21110628700/2021
USA/CO-CDCBI-CMU_3QFUMNLYWQ4JENKC/2021
USA/MA-CDCBI-CRSP_LLYFBAYZOCZNXPY7/2021
USA/OH-UHTL-1400/2021
USA/OH-UHTL-1419/2021
USA/OH-UHTL-1434/2021
USA/OH-UHTL-1410/2021
USA/MN-UMGC-23250/2021
USA/OH-UHTL-1421/2021
USA/FL-BPHL-15464/2021
USA/MN-UMGC-23275/2021
USA/FL-BPHL-15466/2021
USA/MA-MGB-01990/2021
USA/MA-MGB-01983/2021
USA/MA-MGB-02012/2021
USA/MA-MGB-02011/2021
USA/MA-MGB-02019/2021
USA/MA-MGB-02036/2021
USA/MA-MGB-02020/2021
USA/MA-MGB-02034/2021
USA/MA-MGB-02028/2021
USA/OH-UHTL-1440/2021
USA/MA-MGB-02051/2021
USA/MA-MGB-02103/2021
USA/MA-MGB-02044/2021
USA/MA-MGB-02043/2021
USA/MA-MGB-02135/2021
USA/CA-CDC-QDX30811549/2021
USA/WA-CDC-QDX30811296/2021
USA/MA-MGB-02081/2021
USA/CA-CDC-QDX30811560/2021
USA/OR-CDC-QDX30765105/2021
USA/CA-CDC-QDX30811551/2021
USA/OR-CDC-QDX30811309/2021
USA/CA-CDC-QDX30811547/2021
USA/CA-CDC-QDX30811545/2021
USA/CA-CDC-QDX30811543/2021
USA/WA-CDC-QDX30811284/2021
USA/OR-CDC-QDX30811318/2021
USA/OR-CDC-QDX30811294/2021
USA/MN-CDC-IBX949566349935/2021
USA/MN-CDC-IBX988908051707/2021
USA/MN-CDC-IBX989255756048/2021
USA/CA-CDC-QDX30811550/2021
USA/MN-CDC-IBX970268534907/2021
USA/SD-CDC-IBX949437485491/2021
USA/MN-CDC-IBX933483652296/2021
USA/MN-CDC-IBX896155965153/2021
USA/MN-CDC-IBX990780090872/2021
USA/MN-CDC-IBX930838687944/2021
USA/MN-CDC-IBX929022389294/2021
USA/MN-CDC-IBX995578349430/2021
USA/MN-CDC-IBX233863071346/2021
USA/MN-CDC-IBX902612950546/2021
USA/MN-CDC-IBX906938584502/2021
USA/NY-CDC-IBX971928168705/2021
USA/MN-CDC-IBX919355914646/2021
USA/MN-CDC-IBX043248874636/2021
USA/MN-CDC-IBX946866818876/2021
USA/MN-CDC-IBX769884508883/2021
USA/MN-CDC-IBX784124362286/2021
USA/MN-CDC-IBX778803278170/2021
USA/MN-CDC-IBX764325867668/2021
USA/MN-CDC-IBX891345891504/2021
USA/MN-CDC-IBX653845357108/2021
USA/MN-CDC-IBX614698223311/2021
USA/MN-CDC-IBX728087669967/2021
USA/MN-CDC-IBX784664151370/2021
USA/MN-CDC-IBX581581710773/2021
USA/MN-CDC-IBX590365564647/2021
USA/MN-CDC-IBX555318717573/2021
USA/MN-CDC-IBX591558579659/2021
USA/MN-CDC-IBX625373524111/2021
USA/MN-CDC-IBX581782991759/2021
USA/MN-CDC-IBX805198206624/2021
USA/MN-CDC-IBX946597047102/2021
USA/WI-CDC-IBX819092392864/2021
USA/MN-CDC-IBX796198109907/2021
USA/MN-CDC-IBX341098182134/2021
USA/MN-CDC-IBX359334407431/2021
USA/MN-CDC-IBX778782201844/2021
USA/MN-CDC-IBX931973491593/2021
USA/MN-CDC-IBX921362711488/2021
USA/MN-CDC-IBX917735824101/2021
USA/MN-CDC-IBX840723669351/2021
USA/MN-CDC-IBX903919551173/2021
USA/MN-CDC-IBX916174140914/2021
USA/MN-CDC-IBX833998606557/2021
USA/MN-CDC-IBX824993904150/2021
USA/MN-CDC-IBX827789651002/2021
USA/MN-CDC-IBX546009554685/2021
USA/MN-CDC-IBX471166145560/2021
USA/MN-CDC-IBX103309230535/2021
USA/MN-CDC-IBX093742712808/2021
USA/MN-CDC-IBX978818603110/2021
USA/MN-CDC-IBX037330925308/2021
USA/NM-CDC-IBX033295662206/2021
USA/MN-CDC-IBX018019881402/2021
USA/MN-CDC-IBX036894936138/2021
USA/MN-CDC-IBX107218336741/2021
USA/MN-CDC-IBX000143427834/2021
USA/MN-CDC-IBX015127545439/2021
USA/PA-CDC-IBX784773819153/2021
USA/DE-CDC-IBX721570692465/2021
USA/MN-CDC-IBX608020766931/2021
USA/MN-CDC-IBX607458397750/2021
USA/MN-CDC-IBX089324737096/2021
USA/MN-CDC-IBX122144336136/2021
USA/MN-CDC-IBX379588067337/2021
USA/MN-CDC-IBX444452184885/2021
USA/MN-CDC-IBX401714469920/2021
USA/MN-CDC-IBX129829918869/2021
USA/MN-CDC-IBX337508821440/2021
USA/MN-CDC-IBX703541408586/2021
USA/MN-CDC-IBX308833014989/2021
USA/MN-CDC-IBX326823116097/2021
USA/MN-CDC-IBX328531109852/2021
USA/MN-CDC-IBX324447289880/2021
USA/MN-CDC-IBX280217650699/2021
USA/MN-CDC-IBX244947849647/2021
USA/MN-CDC-IBX205817513505/2021
USA/MN-CDC-IBX226610543333/2021
USA/MN-CDC-IBX190353435554/2021
USA/MN-CDC-IBX185233972216/2021
USA/MN-CDC-IBX163151065850/2021
USA/MN-CDC-IBX888473782236/2021
USA/MN-CDC-IBX470326355226/2021
USA/NM-CDC-IBX845685384313/2021
USA/MN-CDC-IBX701184590627/2021
USA/MN-CDC-IBX696986447245/2021
USA/MN-CDC-IBX702565872814/2021
USA/MN-CDC-IBX703786018942/2021
USA/MN-CDC-IBX715257207283/2021
USA/MN-CDC-IBX719471921432/2021
USA/MN-CDC-IBX706837844275/2021
USA/MN-CDC-IBX720367962865/2021
USA/MN-CDC-IBX725950779742/2021
USA/MN-CDC-IBX734090758062/2021
USA/MN-CDC-IBX289733176279/2021
USA/MN-CDC-IBX756690765242/2021
USA/MN-CDC-IBX745511851412/2021
USA/MN-CDC-IBX786287681026/2021
USA/MN-CDC-IBX798024151165/2021
USA/MN-CDC-IBX766762187693/2021
USA/MN-CDC-IBX786842209159/2021
USA/MN-CDC-IBX681634969009/2021
USA/FL-CDC-IBX552133979323/2021
USA/WI-CDC-IBX554699120913/2021
USA/MN-CDC-IBX685162294383/2021
USA/MN-CDC-IBX611142907741/2021
USA/MN-CDC-IBX583700184489/2021
USA/MN-CDC-IBX614322122906/2021
USA/MN-CDC-IBX630551043849/2021
USA/MN-CDC-IBX596321864732/2021
USA/MN-CDC-IBX625770012208/2021
USA/MN-CDC-IBX638248319982/2021
USA/MN-CDC-IBX647847353168/2021
USA/MN-CDC-IBX654146590471/2021
USA/MN-CDC-IBX662272151118/2021
USA/MN-CDC-IBX664058916356/2021
USA/MN-CDC-IBX656323628086/2021
USA/MN-CDC-IBX684968433293/2021
USA/MN-CDC-IBX643894832254/2021
USA/MN-CDC-IBX678742661710/2021
USA/MN-CDC-IBX804644504820/2021
USA/MN-CDC-IBX668478501516/2021
USA/MN-CDC-IBX953295599688/2021
USA/MN-CDC-IBX960751639185/2021
USA/MN-CDC-IBX949143465634/2021
USA/MN-CDC-IBX972652247702/2021
USA/MN-CDC-IBX961421446653/2021
USA/MN-CDC-IBX972859058786/2021
USA/MN-CDC-IBX954260127456/2021
USA/MN-CDC-IBX980432102651/2021
USA/MN-CDC-IBX991712397539/2021
USA/MN-CDC-IBX988905387222/2021
USA/MN-CDC-IBX984132821526/2021
USA/MN-CDC-IBX989263629532/2021
USA/MN-CDC-IBX992464755703/2021
USA/MN-CDC-IBX006762446541/2021
USA/MN-CDC-IBX239038568933/2021
USA/MN-CDC-IBX013693943863/2021
USA/MN-CDC-IBX804519747314/2021
USA/MN-CDC-IBX015933005644/2021
USA/MN-CDC-IBX943104716145/2021
USA/WI-CDC-IBX918655997346/2021
USA/MN-CDC-IBX945109034222/2021
USA/MN-CDC-IBX828720820422/2021
USA/MN-CDC-IBX825430053216/2021
USA/MN-CDC-IBX848153329880/2021
USA/MN-CDC-IBX850673630014/2021
USA/MN-CDC-IBX857520990999/2021
USA/MN-CDC-IBX856703887123/2021
USA/MN-CDC-IBX851708169545/2021
USA/MN-CDC-IBX870632944080/2021
USA/MN-CDC-IBX852728177195/2021
USA/MN-CDC-IBX894740406477/2021
USA/MN-CDC-IBX892371235929/2021
USA/MN-CDC-IBX867247081242/2021
USA/MN-CDC-IBX899128742627/2021
USA/MN-CDC-IBX545815706468/2021
USA/MN-CDC-IBX545612746799/2021
USA/MN-CDC-IBX532069050442/2021
USA/MN-CDC-IBX907737828062/2021
USA/MN-CDC-IBX928366484991/2021
USA/MN-CDC-IBX884567401680/2021
USA/MN-CDC-IBX389218147829/2021
USA/MN-CDC-IBX409364047096/2021
USA/MN-CDC-IBX409586029475/2021
USA/MN-CDC-IBX386812740584/2021
USA/MN-CDC-IBX418032307602/2021
USA/MN-CDC-IBX253467548738/2021
USA/MN-CDC-IBX427653594576/2021
USA/MN-CDC-IBX426010556922/2021
USA/MN-CDC-IBX427774169316/2021
USA/MN-CDC-IBX248839497832/2021
USA/MN-CDC-IBX433494472553/2021
USA/MN-CDC-IBX246085367605/2021
USA/MN-CDC-IBX445202038095/2021
USA/MN-CDC-IBX233392717743/2021
USA/MN-CDC-IBX241623805398/2021
USA/NM-CDC-IBX281657891216/2021
USA/MN-CDC-IBX370772101739/2021
USA/MN-CDC-IBX351227267183/2021
USA/MN-CDC-IBX296325822460/2021
USA/MN-CDC-IBX301531718460/2021
USA/MN-CDC-IBX237018983978/2021
USA/MN-CDC-IBX308297473734/2021
USA/MN-CDC-IBX301977144538/2021
USA/MN-CDC-IBX305873388930/2021
USA/MN-CDC-IBX415622153834/2021
USA/MN-CDC-IBX316734156841/2021
USA/MN-CDC-IBX265991372651/2021
USA/NM-CDC-IBX319611780886/2021
USA/MN-CDC-IBX323978686322/2021
USA/MN-CDC-IBX278213345616/2021
USA/MN-CDC-IBX325815095183/2021
USA/MN-CDC-IBX326464449654/2021
USA/MN-CDC-IBX328773023849/2021
USA/MN-CDC-IBX327546018003/2021
USA/MN-CDC-IBX256052416326/2021
USA/MN-CDC-IBX233275536148/2021
USA/MN-CDC-IBX348439852845/2021
USA/MN-CDC-IBX224151351429/2021
USA/MN-CDC-IBX108900320719/2021
USA/MN-CDC-IBX097619072763/2021
USA/MN-CDC-IBX103119385686/2021
USA/MN-CDC-IBX113402434803/2021
USA/MN-CDC-IBX504770359229/2021
USA/MN-CDC-IBX000468577293/2021
USA/MN-CDC-IBX081173403702/2021
USA/MN-CDC-IBX041198852955/2021
USA/MN-CDC-IBX068289493473/2021
USA/MN-CDC-IBX056517601731/2021
USA/MN-CDC-IBX040179369632/2021
USA/MN-CDC-IBX011291474464/2021
USA/MN-CDC-IBX527604569644/2021
USA/MN-CDC-IBX120869744719/2021
USA/MN-CDC-IBX119074843508/2021
USA/MN-CDC-IBX466566107003/2021
USA/MN-CDC-IBX219535679063/2021
USA/MN-CDC-IBX024833514728/2021
USA/MN-CDC-IBX219150363509/2021
USA/MN-CDC-IBX223205814613/2021
USA/MN-CDC-IBX187498522756/2021
USA/MN-CDC-IBX071140397556/2021
USA/MN-CDC-IBX200339702094/2021
USA/MN-CDC-IBX174210629361/2021
USA/MN-CDC-IBX453134018932/2021
USA/MN-CDC-IBX168039890531/2021
USA/MN-CDC-IBX004813880669/2021
USA/MN-CDC-IBX026698378910/2021
USA/MN-CDC-IBX153613935389/2021
USA/MN-CDC-IBX110974032492/2021
USA/MN-CDC-IBX147076113655/2021
USA/MN-CDC-IBX004419333204/2021
USA/MN-CDC-IBX134726971511/2021
USA/MN-CDC-IBX138445784314/2021
USA/MN-CDC-IBX126035610739/2021
USA/MN-CDC-IBX132540368708/2021
USA/MN-CDC-IBX458983791644/2021
USA/MN-CDC-IBX157876184695/2021
USA/MN-CDC-IBX737943719340/2021
USA/MN-CDC-IBX027685027487/2021
USA/MN-CDC-IBX546753173414/2021
USA/MN-CDC-IBX035274621886/2021
USA/MN-CDC-IBX541028731697/2021
USA/MN-CDC-IBX552691114068/2021
USA/NM-CDC-IBX559054492267/2021
USA/MN-CDC-IBX575030832154/2021
USA/MN-CDC-IBX572129570502/2021
USA/MN-CDC-IBX582541127407/2021
USA/MN-CDC-IBX590411269455/2021
USA/MN-CDC-IBX595330601479/2021
USA/MN-CDC-IBX594448264352/2021
USA/MN-CDC-IBX574170897299/2021
USA/MN-CDC-IBX613600590053/2021
USA/MN-CDC-IBX614168662870/2021
USA/MN-CDC-IBX615799343871/2021
USA/MN-CDC-IBX536182971633/2021
USA/MN-CDC-IBX537686394550/2021
USA/MN-CDC-IBX533675770964/2021
USA/MN-CDC-IBX599653612253/2021
USA/MN-CDC-IBX528034714339/2021
USA/MN-CDC-IBX469596558516/2021
USA/MN-CDC-IBX478785879395/2021
USA/MN-CDC-IBX472720711385/2021
USA/MN-CDC-IBX493782235985/2021
USA/MN-CDC-IBX479478789189/2021
USA/MN-CDC-IBX498456284208/2021
USA/MN-CDC-IBX011214963904/2021
USA/MN-CDC-IBX497227156916/2021
USA/MN-CDC-IBX506596454058/2021
USA/MN-CDC-IBX501469357414/2021
USA/MN-CDC-IBX635651378018/2021
USA/MN-CDC-IBX033827604000/2021
USA/MN-CDC-IBX522506196867/2021
USA/MN-CDC-IBX509255676604/2021
USA/MN-CDC-IBX522110245291/2021
USA/MN-CDC-IBX524137062989/2021
USA/MN-CDC-IBX510475444772/2021
USA/MN-CDC-IBX527009000813/2021
USA/MN-CDC-IBX503220497121/2021
USA/MN-CDC-IBX468711228063/2021
USA/MN-CDC-IBX636259832707/2021
USA/MN-CDC-IBX679977993631/2021
USA/MN-CDC-IBX811060010098/2021
USA/MN-CDC-IBX805613452074/2021
USA/MN-CDC-IBX824124651970/2021
USA/MN-CDC-IBX818198381824/2021
USA/MN-CDC-IBX820724226271/2021
USA/MN-CDC-IBX830874268915/2021
USA/MN-CDC-IBX823701267835/2021
USA/MN-CDC-IBX828996843337/2021
USA/MN-CDC-IBX835579619615/2021
USA/MN-CDC-IBX834886661309/2021
USA/MN-CDC-IBX836167797053/2021
USA/NM-CDC-IBX849287053280/2021
USA/MN-CDC-IBX841426913231/2021
USA/MN-CDC-IBX848710455192/2021
USA/MN-CDC-IBX846648654709/2021
USA/MN-CDC-IBX863494868312/2021
USA/MN-CDC-IBX865244243583/2021
USA/MN-CDC-IBX783518325460/2021
USA/MN-CDC-IBX787823218293/2021
USA/MN-CDC-IBX782362180318/2021
USA/MN-CDC-IBX780810024013/2021
USA/MN-CDC-IBX681376828987/2021
USA/MN-CDC-IBX700446750564/2021
USA/MN-CDC-IBX691555853988/2021
```
