## Supplementary Table 1 for "Evidence for a long-range RNA-RNA interaction between *ORF8* and *Spike* of SARS-CoV-2" (part 54 of 56)

```
USA/MN-CDC-IBX705002201583/2021
USA/NM-CDC-IBX701780249720/2021
USA/MN-CDC-IBX707979316464/2021
USA/MN-CDC-IBX724334575949/2021
USA/MN-CDC-IBX661253538716/2021
USA/MN-CDC-IBX732811011750/2021
USA/MN-CDC-IBX721479457237/2021
USA/MN-CDC-IBX739934168368/2021
USA/MN-CDC-IBX736034172860/2021
USA/NM-CDC-IBX752470867316/2021
USA/MN-CDC-IBX745603280935/2021
USA/NM-CDC-IBX774831516826/2021
USA/MN-CDC-IBX778740414708/2021
USA/MN-CDC-IBX761195318569/2021
USA/MN-CDC-IBX776991633101/2021
USA/MN-CDC-IBX466673421194/2021
USA/MN-CDC-IBX730954413795/2021
USA/MN-CDC-IBX520322734033/2021
USA/MN-CDC-IBX233181859291/2021
USA/MN-CDC-IBX390247310319/2021
USA/MN-CDC-IBX253493767261/2021
USA/MN-CDC-IBX203832843073/2021
USA/MN-CDC-IBX285130242032/2021
USA/MN-CDC-IBX196799675280/2021
USA/MN-CDC-IBX198899526064/2021
USA/MN-CDC-IBX388446302664/2021
USA/MN-CDC-IBX193589327576/2021
USA/MN-CDC-IBX393661324062/2021
USA/MN-CDC-IBX312137103619/2021
USA/MN-CDC-IBX208980441971/2021
USA/MN-CDC-IBX411556184176/2021
USA/MN-CDC-IBX402701528723/2021
USA/MN-CDC-IBX182668925542/2021
USA/MN-CDC-IBX190947146327/2021
USA/MN-CDC-IBX185663194792/2021
USA/MN-CDC-IBX269002262090/2021
USA/MN-CDC-IBX179664658695/2021
USA/NM-CDC-IBX377072357915/2021
USA/NM-CDC-IBX181680008138/2021
USA/MN-CDC-IBX386365013607/2021
USA/MN-CDC-IBX306121397471/2021
USA/MN-CDC-IBX333669755956/2021
USA/MN-CDC-IBX298989607955/2021
USA/MN-CDC-IBX342190981795/2021
USA/MN-CDC-IBX342795294111/2021
USA/MN-CDC-IBX419609666730/2021
USA/MN-CDC-IBX290251337480/2021
USA/MN-CDC-IBX465707787256/2021
USA/MN-CDC-IBX348843269826/2021
USA/MN-CDC-IBX352022910486/2021
USA/MN-CDC-IBX284213260553/2021
USA/MN-CDC-IBX358084872291/2021
USA/MN-CDC-IBX355585308752/2021
USA/MN-CDC-IBX277401546300/2021
USA/MN-CDC-IBX279911489266/2021
USA/MN-CDC-IBX366667900225/2021
USA/MN-CDC-IBX367078846076/2021
USA/MN-CDC-IBX420056106560/2021
USA/MN-CDC-IBX366809619950/2021
USA/MN-CDC-IBX402165405228/2021
USA/MN-CDC-IBX119974105450/2021
USA/MN-CDC-IBX177519178981/2021
USA/MN-CDC-IBX112905444540/2021
USA/MN-CDC-IBX170115287006/2021
USA/WI-CDC-IBX092958078835/2021
USA/MN-CDC-IBX107396299905/2021
USA/MN-CDC-IBX106314427740/2021
USA/MN-CDC-IBX092544710395/2021
USA/MN-CDC-IBX067577053477/2021
USA/MN-CDC-IBX452426726593/2021
USA/MN-CDC-IBX085125118914/2021
USA/MN-CDC-IBX063271054976/2021
USA/MN-CDC-IBX456239155052/2021
USA/MN-CDC-IBX050094963358/2021
USA/MN-CDC-IBX043072217236/2021
USA/MN-CDC-IBX463719741058/2021
USA/MN-CDC-IBX464957573974/2021
USA/MN-CDC-IBX122033053104/2021
USA/MN-CDC-IBX130899735101/2021
USA/MN-CDC-IBX465230589804/2021
USA/MN-CDC-IBX136794973278/2021
USA/MN-CDC-IBX443035529961/2021
USA/MN-CDC-IBX119408047302/2021
USA/MN-CDC-IBX308687567228/2021
USA/MN-CDC-IBX169473542450/2021
USA/MN-CDC-IBX450565701165/2021
USA/MN-CDC-IBX142710316589/2021
USA/NM-CDC-IBX159704979707/2021
USA/MN-CDC-IBX162899187126/2021
USA/MN-CDC-IBX426791744327/2021
USA/MN-CDC-IBX151268409188/2021
USA/MN-CDC-IBX134892423650/2021
USA/MN-CDC-IBX448937419256/2021
USA/AK-PHL15084/2021
USA/AK-PHL15089/2021
USA/AK-PHL15095/2021
USA/AK-PHL15086/2021
USA/RI-CDCBI-RIDOH_RUQLL6GYNTFJUHD3/2021
USA/AK-PHL15094/2021
USA/RI-CDCBI-RIDOH_N5JP27JRRUDGSGZL/2021
USA/RI-CDCBI-RIDOH_H5BWHSYTODOFOR3N/2021
USA/OR-CDC-UW21110612846/2021
USA/OR-CDC-UW21110617103/2021
USA/OR-CDC-UW21110606028/2021
USA/OR-CDC-UW21110610993/2021
USA/OR-CDC-UW21110655579/2021
USA/OR-CDC-UW21110616852/2021
USA/OR-CDC-UW21110665485/2021
USA/OR-CDC-UW21110678540/2021
USA/OR-CDC-UW21110604241/2021
USA/IA-CDC-LC0381637/2021
USA/AZ-CDC-LC0381813/2021
USA/AZ-CDC-LC0381793/2021
USA/AZ-CDC-LC0381792/2021
USA/AZ-CDC-LC0381794/2021
USA/ID-CDC-LC0381162/2021
USA/ID-CDC-LC0381164/2021
USA/MT-CDC-LC0381195/2021
USA/MT-CDC-LC0381169/2021
USA/MT-CDC-LC0381173/2021
USA/UT-CDC-LC0381789/2021
USA/AZ-CDC-LC0381610/2021
USA/UT-CDC-LC0381701/2021
USA/MA-CDC-LC0372986/2021
USA/NH-CDC-LC0373149/2021
USA/NH-CDC-LC0373150/2021
USA/NH-CDC-LC0373152/2021
USA/NH-CDC-LC0373151/2021
USA/NH-CDC-LC0373148/2021
USA/NH-CDC-LC0373154/2021
USA/NH-CDC-LC0373171/2021
USA/NH-CDC-LC0372719/2021
USA/NH-CDC-LC0372723/2021
USA/NH-CDC-LC0372726/2021
USA/NH-CDC-LC0372724/2021
USA/CO-CDC-LC0372725/2021
USA/NH-CDC-LC0372721/2021
USA/NH-CDC-LC0372720/2021
USA/NH-CDC-LC0372744/2021
USA/NH-CDC-LC0373165/2021
USA/NH-CDC-LC0373176/2021
USA/NE-CDC-LC0381731/2021
USA/NM-CDC-LC0381814/2021
USA/PA-CDC-LC0381456/2021
USA/RI-CDC-LC0372979/2021
USA/NM-CDC-LC0381778/2021
USA/NH-CDC-LC0373169/2021
USA/NH-CDC-LC0372987/2021
USA/NV-CDC-LC0381699/2021
USA/NH-CDC-LC0373168/2021
USA/AZ-CDC-LC0381609/2021
USA/NH-CDC-LC0372742/2021
USA/NH-CDC-LC0373166/2021
USA/NH-CDC-LC0373172/2021
USA/NH-CDC-LC0373170/2021
USA/NH-CDC-LC0373167/2021
USA/WA-CDC-LC0381170/2021
USA/MA-CDC-LC0372984/2021
USA/NV-CDC-LC0381700/2021
USA/NH-CDC-LC0372722/2021
USA/PA-CDC-LC0375079/2021
USA/IA-CDC-LC0381638/2021
USA/PA-CDC-LC0375537/2021
USA/PA-CDC-LC0375657/2021
USA/PA-CDC-LC0375034/2021
USA/AZ-CDC-LC0377995/2021
USA/PA-CDC-LC0375663/2021
USA/MI-CDC-LC0375031/2021
USA/NV-CDC-LC0378277/2021
USA/AZ-CDC-LC0377992/2021
USA/AZ-CDC-LC0377993/2021
USA/NV-CDC-LC0378278/2021
USA/AZ-CDC-LC0377994/2021
USA/TX-CDC-LC0378276/2021
USA/WV-CDC-LC0375541/2021
USA/WV-CDC-LC0375539/2021
USA/WV-CDC-LC0375448/2021
USA/TX-CDC-LC0377996/2021
USA/PA-CDC-LC0375540/2021
USA/KY-CDC-LC0375101/2021
USA/PA-CDC-LC0375543/2021
USA/IN-CDC-LC0375411/2021
USA/KY-CDC-LC0375412/2021
USA/IL-CDC-LC0375674/2021
USA/IN-CDC-LC0375427/2021
USA/IN-CDC-LC0375656/2021
USA/PA-CDC-LC0375110/2021
USA/KY-CDC-LC0375558/2021
USA/PA-CDC-LC0375109/2021
USA/IL-CDC-LC0375561/2021
USA/KY-CDC-LC0375473/2021
USA/KY-CDC-LC0375432/2021
USA/IN-CDC-LC0375532/2021
USA/KY-CDC-LC0375474/2021
USA/KY-CDC-LC0375428/2021
USA/WA-CDC-LC0378409/2021
USA/KY-CDC-LC0375562/2021
USA/KY-CDC-LC0375435/2021
USA/WV-CDC-LC0375424/2021
USA/MI-CDC-LC0375659/2021
USA/KY-CDC-LC0377653/2021
USA/MI-CDC-LC0375456/2021
USA/UT-CDC-LC0381703/2021
USA/NM-CDC-LC0381698/2021
USA/UT-CDC-LC0381702/2021
USA/NM-CDC-LC0381408/2021
USA/NV-CDC-LC0381401/2021
USA/NM-CDC-LC0381409/2021
USA/NM-CDC-LC0381404/2021
USA/RI-CDC-LC0373042/2021
USA/NM-CDC-LC0381407/2021
USA/NM-CDC-LC0381405/2021
USA/NM-CDC-LC0381411/2021
USA/NV-CDC-LC0381787/2021
USA/NV-CDC-LC0381292/2021
USA/NV-CDC-LC0381095/2021
USA/NM-CDC-LC0381808/2021
USA/NV-CDC-LC0381719/2021
USA/MI-CDC-LC0375455/2021
USA/NV-CDC-LC0381788/2021
USA/SC-CDC-LC0375485/2021
USA/OR-CDC-LC0381163/2021
USA/MI-CDC-LC0375658/2021
USA/WV-CDC-LC0375530/2021
USA/WV-CDC-LC0375449/2021
USA/MI-CDC-LC0375528/2021
USA/NC-CDC-LC0373985/2021
USA/NC-CDC-LC0373944/2021
USA/TX-CDC-LC0381600/2021
USA/MI-CDC-LC0381249/2021
USA/NM-CDC-LC0381406/2021
USA/AR-CDC-LC0381710/2021
USA/NC-CDC-LC0373914/2021
USA/MA-CDC-LC0372981/2021
USA/CT-CDC-LC0372937/2021
USA/MA-CDC-LC0373047/2021
USA/NJ-CDC-LC0373020/2021
USA/MA-CDC-LC0373045/2021
USA/NM-CDC-LC0376225/2021
USA/UT-CDC-LC0376424/2021
USA/NM-CDC-LC0376163/2021
USA/DC-CDC-LC0378901/2021
USA/AZ-CDC-LC0376224/2021
USA/AZ-CDC-LC0376227/2021
USA/UT-CDC-LC0376296/2021
USA/NV-CDC-LC0376293/2021
USA/NM-CDC-LC0376166/2021
USA/NV-CDC-LC0376294/2021
USA/UT-CDC-LC0376298/2021
USA/NV-CDC-LC0376292/2021
USA/NV-CDC-LC0376291/2021
USA/MO-CDC-LC0375909/2021
USA/NV-CDC-LC0376211/2021
USA/VA-CDC-LC0378783/2021
USA/KS-CDC-LC0375891/2021
USA/WV-CDC-LC0375457/2021
USA/KS-CDC-LC0376053/2021
USA/NV-CDC-LC0376210/2021
USA/MO-CDC-LC0375905/2021
USA/KS-CDC-LC0375888/2021
USA/NM-CDC-LC0376329/2021
USA/AZ-CDC-LC0376218/2021
USA/KS-CDC-LC0376054/2021
USA/IL-CDC-LC0375962/2021
USA/WV-CDC-LC0375453/2021
USA/WI-CDC-LC0376176/2021
USA/NJ-CDC-LC0373382/2021
USA/AZ-CDC-LC0376216/2021
USA/IA-CDC-LC0376017/2021
USA/MO-CDC-LC0376066/2021
USA/AZ-CDC-LC0376252/2021
USA/UT-CDC-LC0376246/2021
USA/MA-CDC-LC0379592/2021
USA/WV-CDC-LC0375661/2021
USA/PA-CDC-LC0373340/2021
USA/AZ-CDC-LC0377324/2021
USA/AZ-CDC-LC0377323/2021
USA/AZ-CDC-LC0377255/2021
USA/TX-CDC-LC0377358/2021
USA/IL-CDC-LC0377239/2021
USA/TX-CDC-LC0377311/2021
USA/WI-CDC-LC0377243/2021
USA/WI-CDC-LC0377236/2021
USA/NM-CDC-LC0377470/2021
USA/IL-CDC-LC0377241/2021
USA/WI-CDC-LC0377237/2021
USA/IN-CDC-LC0377242/2021
USA/IL-CDC-LC0377240/2021
USA/PA-CDC-LC0373362/2021
USA/MA-CDC-LC0379591/2021
USA/PA-CDC-LC0373026/2021
USA/MA-CDC-LC0379598/2021
USA/MA-CDC-LC0379601/2021
USA/MA-CDC-LC0379599/2021
USA/WI-CDC-LC0377244/2021
USA/WI-CDC-LC0377238/2021
USA/MA-CDC-LC0379588/2021
USA/MA-CDC-LC0379597/2021
USA/RI-CDC-LC0379611/2021
USA/AZ-CDC-LC0376361/2021
USA/RI-CDC-LC0379596/2021
USA/RI-CDC-LC0379594/2021
USA/MA-CDC-LC0379607/2021
USA/DE-CDC-LC0373316/2021
USA/MA-CDC-LC0373048/2021
USA/MD-CDC-LC0373315/2021
USA/RI-CDC-LC0379610/2021
USA/MO-CDC-LC0376061/2021
USA/CT-CDC-LC0373333/2021
USA/CT-CDC-LC0373331/2021
USA/CT-CDC-LC0373335/2021
USA/CT-CDC-LC0373334/2021
USA/CT-CDC-LC0373329/2021
USA/VA-CDC-LC0378785/2021
USA/CT-CDC-LC0373337/2021
USA/CT-CDC-LC0373326/2021
USA/CT-CDC-LC0373338/2021
USA/CT-CDC-LC0373336/2021
USA/CT-CDC-LC0373325/2021
USA/NH-CDC-LC0372718/2021
USA/CT-CDC-LC0373327/2021
USA/PA-CDC-LC0373379/2021
USA/NJ-CDC-LC0373019/2021
USA/NH-CDC-LC0373076/2021
USA/MA-CDC-LC0373052/2021
USA/MA-CDC-LC0373059/2021
USA/MA-CDC-LC0373057/2021
USA/MA-CDC-LC0373055/2021
USA/NH-CDC-LC0373040/2021
USA/MA-CDC-LC0373058/2021
USA/CT-CDC-LC0373304/2021
USA/MA-CDC-LC0373046/2021
USA/MA-CDC-LC0373039/2021
USA/RI-CDC-LC0373051/2021
USA/MA-CDC-LC0373044/2021
USA/NH-CDC-LC0373063/2021
USA/RI-CDC-LC0373049/2021
USA/MA-CDC-LC0373056/2021
USA/RI-CDC-LC0373050/2021
USA/MA-CDC-LC0373053/2021
USA/CT-CDC-LC0373324/2021
USA/MO-CDC-LC0376068/2021
USA/NJ-CDC-LC0373358/2021
USA/MO-CDC-LC0375834/2021
USA/MA-CDC-LC0373054/2021
USA/MO-CDC-LC0375974/2021
USA/MO-CDC-LC0376070/2021
USA/MD-CDC-LC0378810/2021
USA/KS-CDC-LC0376050/2021
USA/KS-CDC-LC0375892/2021
USA/KS-CDC-LC0375884/2021
USA/KS-CDC-LC0376055/2021
USA/KS-CDC-LC0376040/2021
USA/KS-CDC-LC0376042/2021
USA/KS-CDC-LC0376056/2021
USA/KS-CDC-LC0376058/2021
USA/KS-CDC-LC0376024/2021
USA/MO-CDC-LC0375907/2021
USA/MA-CDC-LC0373347/2021
USA/KS-CDC-LC0375933/2021
USA/PA-CDC-LC0373339/2021
USA/MO-CDC-LC0376065/2021
USA/NJ-CDC-LC0373356/2021
USA/PA-CDC-LC0373381/2021
USA/IL-CDC-LC0376106/2021
USA/CT-CDC-LC0373332/2021
USA/KS-CDC-LC0376020/2021
USA/NJ-CDC-LC0373005/2021
USA/CA-CDC-LC0377867/2021
USA/KS-CDC-LC0376023/2021
USA/KS-CDC-LC0375883/2021
USA/NJ-CDC-LC0373383/2021
USA/IL-CDC-LC0375468/2021
USA/MN-CDC-LC0373123/2021
USA/MO-CDC-LC0376064/2021
USA/WI-CDC-LC0381726/2021
USA/KY-CDC-LC0377656/2021
USA/WI-CDC-LC0381626/2021
USA/WI-CDC-LC0381801/2021
USA/WI-CDC-LC0381773/2021
USA/WI-CDC-LC0381759/2021
USA/WI-CDC-LC0381595/2021
USA/IL-CDC-LC0381723/2021
USA/WI-CDC-LC0381804/2021
USA/WI-CDC-LC0381805/2021
USA/WI-CDC-LC0381802/2021
USA/WI-CDC-LC0381761/2021
USA/NV-CDC-LC0376684/2021
USA/UT-CDC-LC0376687/2021
USA/WI-CDC-LC0381758/2021
USA/WI-CDC-LC0381803/2021
USA/WI-CDC-LC0381596/2021
USA/WI-CDC-LC0381757/2021
USA/IL-CDC-LC0376575/2021
USA/IN-CDC-LC0381624/2021
USA/WI-CDC-LC0381760/2021
USA/WI-CDC-LC0381100/2021
USA/MD-CDC-LC0373747/2021
USA/IN-CDC-LC0381625/2021
USA/MD-CDC-LC0374100/2021
USA/MD-CDC-LC0373874/2021
USA/MD-CDC-LC0373928/2021
USA/WV-CDC-LC0381250/2021
USA/TX-CDC-LC0381662/2021
USA/IL-CDC-LC0381724/2021
USA/IL-CDC-LC0381807/2021
USA/IL-CDC-LC0381592/2021
USA/MA-CDC-LC0372985/2021
USA/IN-CDC-LC0381800/2021
USA/MA-CDC-LC0373036/2021
USA/IL-CDC-LC0381776/2021
USA/IL-CDC-LC0381762/2021
USA/VA-CDC-LC0372662/2021
USA/WI-CDC-LC0381785/2021
USA/WI-CDC-LC0381783/2021
USA/IN-CDC-LC0381093/2021
USA/PA-CDC-LC0380442/2021
USA/MD-CDC-LC0374837/2021
USA/NM-CDC-LC0380940/2021
USA/NM-CDC-LC0380586/2021
USA/IL-CDC-LC0381786/2021
USA/WV-CDC-LC0380433/2021
USA/WV-CDC-LC0380432/2021
USA/MI-CDC-LC0380449/2021
USA/VA-CDC-LC0374523/2021
USA/MI-CDC-LC0380404/2021
USA/VA-CDC-LC0374850/2021
USA/PA-CDC-LC0373380/2021
USA/VA-CDC-LC0374525/2021
USA/TX-CDC-LC0380956/2021
USA/TX-CDC-LC0380549/2021
USA/CT-CDC-LC0373301/2021
USA/CT-CDC-LC0373302/2021
USA/KS-CDC-LC0380812/2021
USA/OK-CDC-LC0380957/2021
USA/MD-CDC-LC0374417/2021
USA/VA-CDC-LC0374864/2021
USA/MI-CDC-LC0380403/2021
USA/NV-CDC-LC0380955/2021
USA/IL-CDC-LC0381755/2021
USA/WI-CDC-LC0381772/2021
USA/MD-CDC-LC0374524/2021
USA/NV-CDC-LC0380958/2021
USA/NV-CDC-LC0381061/2021
USA/IL-CDC-LC0381754/2021
USA/IL-CDC-LC0381770/2021
USA/KS-CDC-LC0380813/2021
USA/TX-CDC-LC0381663/2021
USA/CT-CDC-LC0373140/2021
USA/VA-CDC-LC0374474/2021
USA/OK-CDC-LC0380496/2021
USA/OK-CDC-LC0380859/2021
USA/TX-CDC-LC0372640/2021
USA/IL-CDC-LC0373288/2021
USA/UT-CDC-LC0380587/2021
USA/MD-CDC-LC0374865/2021
USA/VA-CDC-LC0373870/2021
USA/MA-CDC-LC0372983/2021
USA/CT-CDC-LC0373308/2021
USA/VA-CDC-LC0373686/2021
USA/RI-CDC-LC0373157/2021
USA/WI-CDC-LC0380891/2021
USA/WV-CDC-LC0375029/2021
USA/WV-CDC-LC0375028/2021
USA/IL-CDC-LC0375623/2021
USA/KY-CDC-LC0375518/2021
USA/ID-CDC-LC0375511/2021
USA/MI-CDC-LC0375534/2021
USA/MI-CDC-LC0375671/2021
USA/MI-CDC-LC0375676/2021
USA/NH-CDC-LC0373034/2021
USA/MI-CDC-LC0375654/2021
USA/DE-CDC-LC0373261/2021
USA/NH-CDC-LC0373032/2021
USA/DE-CDC-LC0373129/2021
USA/MI-CDC-LC0375672/2021
USA/TX-CDC-QDX30810878/2021
USA/TX-CDC-QDX30810877/2021
USA/FL-CDC-QDX30855600/2021
USA/NJ-CDC-QDX30854922/2021
USA/TX-CDC-QDX30810874/2021
USA/WA-CDC-LC0375636/2021
USA/KS-CDC-QDX30811096/2021
USA/TX-CDC-QDX30810914/2021
USA/WA-CDC-QDX30811304/2021
USA/NH-CDC-LC0373035/2021
USA/WA-CDC-LC0375637/2021
USA/FL-CDC-QDX30855593/2021
USA/WA-CDC-QDX30811314/2021
USA/FL-CDC-QDX30855494/2021
USA/TX-CDC-QDX30855297/2021
USA/TX-CDC-QDX30810896/2021
USA/OR-CDC-QDX30811293/2021
USA/TX-CDC-QDX30855260/2021
USA/TX-CDC-QDX30855279/2021
USA/TX-CDC-QDX30810936/2021
USA/LA-CDC-QDX30855336/2021
USA/TX-CDC-QDX30855290/2021
USA/FL-CDC-QDX30855495/2021
USA/TX-CDC-QDX30810934/2021
USA/CA-CDC-QDX30811546/2021
USA/TX-CDC-QDX30810892/2021
USA/TX-CDC-QDX30855328/2021
USA/FL-CDC-QDX30855500/2021
USA/FL-CDC-QDX30855498/2021
USA/UT-CDC-QDX30855563/2021
USA/TX-CDC-QDX30810881/2021
USA/TX-CDC-QDX30810898/2021
USA/TX-CDC-QDX30810920/2021
USA/CA-CDC-QDX30811556/2021
USA/FL-CDC-QDX30855591/2021
USA/TX-CDC-QDX30855278/2021
USA/CA-CDC-QDX30811548/2021
USA/UT-CDC-QDX30855559/2021
USA/TX-CDC-QDX30855262/2021
USA/SC-CDC-QDX30854816/2021
USA/TX-CDC-QDX30810906/2021
USA/WA-CDC-QDX30811313/2021
USA/UT-CDC-QDX30855554/2021
USA/TX-CDC-QDX30855299/2021
USA/FL-CDC-QDX30855502/2021
USA/TX-CDC-QDX30810889/2021
USA/SC-CDC-QDX30855035/2021
USA/MD-CDC-QDX30854904/2021
USA/NJ-CDC-QDX30854921/2021
USA/WA-CDC-QDX30811299/2021
USA/UT-CDC-QDX30855566/2021
USA/TX-CDC-QDX30810902/2021
USA/TX-CDC-QDX30855282/2021
USA/NC-CDC-QDX30855030/2021
USA/UT-CDC-QDX30855551/2021
USA/TX-CDC-QDX30810919/2021
USA/SC-CDC-QDX30854827/2021
USA/WA-CDC-QDX30811280/2021
USA/TX-CDC-QDX30810904/2021
USA/TX-CDC-QDX30855271/2021
USA/TX-CDC-QDX30855276/2021
USA/MD-CDC-QDX30854903/2021
USA/CA-CDC-QDX30811578/2021
USA/NJ-CDC-QDX30854927/2021
USA/TX-CDC-QDX30810917/2021
USA/CO-CDC-QDX30854960/2021
USA/TX-CDC-QDX30810867/2021
USA/UT-CDC-QDX30855562/2021
USA/UT-CDC-QDX30855553/2021
USA/SC-CDC-QDX30854815/2021
USA/CA-CDC-QDX30811562/2021
USA/AK-CDC-QDX30811292/2021
USA/LA-CDC-QDX30855333/2021
USA/NC-CDC-QDX30855029/2021
USA/KS-CDC-QDX30855421/2021
USA/TX-CDC-QDX30810925/2021
USA/TX-CDC-QDX30810901/2021
USA/TX-CDC-QDX30855295/2021
USA/UT-CDC-QDX30855557/2021
USA/CT-CDC-QDX30855825/2021
USA/TX-CDC-QDX30810882/2021
USA/NJ-CDC-QDX30854938/2021
USA/WA-CDC-QDX30811287/2021
USA/NC-CDC-QDX30855043/2021
USA/TX-CDC-QDX30810873/2021
USA/TX-CDC-QDX30855274/2021
USA/NC-CDC-QDX30855027/2021
USA/NC-CDC-QDX30854841/2021
USA/FL-CDC-QDX30855601/2021
USA/NJ-CDC-QDX30854937/2021
USA/TX-CDC-QDX30810876/2021
USA/UT-CDC-QDX30855552/2021
USA/TX-CDC-QDX30810927/2021
USA/UT-CDC-QDX30855558/2021
USA/OR-CDC-QDX30811307/2021
USA/TX-CDC-QDX30810938/2021
USA/WA-CDC-QDX30811315/2021
USA/MD-CDC-QDX30854906/2021
USA/SC-CDC-QDX30854830/2021
USA/TX-CDC-QDX30810903/2021
USA/WA-CDC-QDX30811279/2021
USA/WA-CDC-QDX30811282/2021
USA/TN-CDC-QDX30855039/2021
USA/TX-CDC-QDX30810939/2021
USA/UT-CDC-QDX30855568/2021
USA/NJ-CDC-QDX30854923/2021
USA/GA-CDC-QDX30854812/2021
USA/KS-CDC-QDX30855422/2021
USA/UT-CDC-QDX30855565/2021
USA/NJ-CDC-QDX30854930/2021
USA/FL-CDC-QDX30855503/2021
USA/TX-CDC-QDX30855265/2021
USA/TX-CDC-QDX30810912/2021
USA/FL-CDC-QDX30855499/2021
USA/TX-CDC-QDX30810883/2021
USA/TX-CDC-QDX30810940/2021
USA/TX-CDC-QDX30810891/2021
USA/TX-CDC-QDX30810871/2021
USA/CO-CDC-QDX30854951/2021
USA/TX-CDC-QDX30810875/2021
USA/TX-CDC-QDX30810868/2021
USA/FL-CDC-QDX30855596/2021
USA/KS-CDC-QDX30855420/2021
USA/TX-CDC-QDX30810908/2021
USA/GA-CDC-QDX30854811/2021
USA/TX-CDC-QDX30810872/2021
USA/TX-CDC-QDX30810937/2021
USA/GA-CDC-QDX30854809/2021
USA/TX-CDC-QDX30810921/2021
USA/WA-CDC-QDX30811285/2021
USA/NJ-CDC-QDX30855523/2021
USA/WA-CDC-QDX30811281/2021
USA/TX-CDC-QDX30810931/2021
USA/TX-CDC-QDX30810893/2021
USA/WA-CDC-QDX30811317/2021
USA/TX-CDC-QDX30810911/2021
USA/FL-CDC-QDX30855602/2021
USA/UT-CDC-QDX30855564/2021
USA/FL-CDC-QDX30855496/2021
USA/UT-CDC-QDX30855560/2021
USA/CA-CDC-QDX30811579/2021
USA/OR-CDC-QDX30811308/2021
USA/FL-CDC-QDX30855594/2021
USA/SC-CDC-QDX30854818/2021
USA/TX-CDC-QDX30810932/2021
USA/SC-CDC-QDX30854822/2021
USA/TX-CDC-QDX30810935/2021
USA/TX-CDC-QDX30810933/2021
USA/UT-CDC-QDX30855561/2021
USA/TX-CDC-QDX30810879/2021
USA/UT-CDC-QDX30855569/2021
USA/IL-CDC-QDX30855440/2021
USA/SC-CDC-QDX30854823/2021
USA/CA-CDC-QDX30811553/2021
USA/TX-CDC-QDX30810887/2021
USA/FL-CDC-QDX30855504/2021
USA/TX-CDC-QDX30810897/2021
USA/IL-CDC-QDX30855430/2021
USA/TX-CDC-QDX30855259/2021
USA/WA-CDC-QDX30811283/2021
USA/NC-CDC-QDX30855042/2021
USA/WA-CDC-QDX30811278/2021
USA/TX-CDC-QDX30810926/2021
USA/TX-CDC-QDX30810888/2021
USA/TX-CDC-QDX30810907/2021
USA/TN-CDC-QDX30854858/2021
USA/TX-CDC-QDX30810918/2021
USA/MD-CDC-QDX30854902/2021
USA/TX-CDC-QDX30810905/2021
USA/TX-CDC-QDX30810863/2021
USA/TX-CDC-QDX30810869/2021
USA/TX-CDC-QDX30810913/2021
USA/NC-CDC-QDX30855036/2021
USA/CO-CDC-QDX30854956/2021
USA/TX-CDC-QDX30855263/2021
USA/SC-CDC-QDX30854832/2021
USA/TX-CDC-QDX30810924/2021
USA/TX-CDC-QDX30810861/2021
USA/NJ-CDC-QDX30854931/2021
USA/FL-CDC-QDX30855599/2021
USA/SC-CDC-QDX30854828/2021
USA/FL-CDC-QDX30855595/2021
USA/LA-CDC-QDX30855307/2021
USA/TX-CDC-QDX30855292/2021
USA/TX-CDC-QDX30810880/2021
USA/FL-CDC-QDX30855490/2021
USA/TX-CDC-QDX30810910/2021
USA/UT-CDC-QDX30855555/2021
USA/CA-CDC-QDX30811573/2021
USA/SC-CDC-QDX30854817/2021
USA/FL-CDC-QDX30855597/2021
USA/IL-CDC-STM-3G9P5D7WA/2021
USA/TX-CDC-QDX30810870/2021
USA/IL-CDC-STM-WXFDVMJGQ/2021
USA/TX-CDC-QDX30810899/2021
USA/MN-CDC-ASC210524384/2021
USA/MN-CDC-ASC210525096/2021
USA/TX-CDC-ASC210524403/2021
USA/NJ-CDC-ASC210524379/2021
USA/MN-CDC-ASC210524385/2021
USA/TX-CDC-ASC210525088/2021
USA/TX-CDC-ASC210524402/2021
USA/CA-CDC-ASC210525094/2021
USA/OH-CDC-ASC210524383/2021
USA/NC-CDC-ASC210524378/2021
USA/TX-CDC-ASC210524400/2021
USA/OH-CDC-ASC210524382/2021
USA/IL-CDC-ASC210525091/2021
USA/OH-CDC-ASC210524380/2021
USA/IL-CDC-ASC210525089/2021
USA/IL-CDC-ASC210525090/2021
USA/CA-CDC-ASC210525095/2021
USA/MN-CDC-ASC210524386/2021
USA/MI-CDC-ASC210525103/2021
USA/TX-CDC-ASC210524399/2021
USA/MI-CDC-ASC210525086/2021
USA/MI-CDC-ASC210525102/2021
USA/TX-CDC-ASC210525101/2021
USA/IN-CDC-ASC210525100/2021
USA/TX-CDC-ASC210525099/2021
USA/MI-CDC-ASC210525104/2021
USA/MN-CDC-ASC210524391/2021
USA/MN-CDC-ASC210524389/2021
USA/MI-CDC-ASC210525106/2021
USA/MN-CDC-ASC210524394/2021
USA/MI-CDC-ASC210525107/2021
USA/MN-CDC-ASC210524392/2021
USA/MN-CDC-ASC210524388/2021
USA/FL-CDC-ASC210524396/2021
USA/MN-CDC-ASC210524387/2021
USA/TX-CDC-ASC210525097/2021
USA/TX-CDC-ASC210524398/2021
USA/MI-CDC-ASC210525085/2021
USA/TX-CDC-ASC210524397/2021
USA/WI-CDC-ASC210524366/2021
USA/AZ-CDC-ASC210524410/2021
USA/CA-CDC-ASC210524434/2021
USA/IL-CDC-ASC210524430/2021
USA/CA-CDC-ASC210524432/2021
USA/CA-CDC-ASC210524433/2021
USA/AZ-CDC-ASC210524428/2021
USA/IL-CDC-ASC210524429/2021
USA/AZ-CDC-ASC210524427/2021
USA/FL-CDC-ASC210524406/2021
USA/FL-CDC-ASC210524408/2021
USA/FL-CDC-ASC210524421/2021
USA/FL-CDC-ASC210524422/2021
USA/AZ-CDC-ASC210524419/2021
USA/FL-CDC-ASC210524420/2021
USA/AZ-CDC-ASC210524416/2021
USA/AZ-CDC-ASC210524417/2021
USA/AZ-CDC-ASC210524414/2021
USA/AZ-CDC-ASC210524418/2021
USA/AZ-CDC-ASC210524415/2021
USA/FL-CDC-ASC210524409/2021
USA/AZ-CDC-ASC210524413/2021
USA/CA-CDC-ASC210524435/2021
USA/MA-CDC-ASC210524440/2021
USA/AZ-CDC-ASC210524412/2021
USA/WI-CDC-ASC210524349/2021
USA/MA-CDC-ASC210524438/2021
USA/AZ-CDC-ASC210524411/2021
USA/MI-CDC-ASC210525083/2021
USA/AZ-CDC-ASC210524423/2021
USA/WI-CDC-ASC210524365/2021
USA/MO-CDC-ASC210525079/2021
USA/NY-CDC-ASC210524364/2021
USA/NJ-CDC-ASC210524362/2021
USA/IN-CDC-ASC210525078/2021
USA/TX-CDC-ASC210524404/2021
USA/NY-CDC-ASC210524359/2021
USA/NY-CDC-ASC210524360/2021
USA/NY-CDC-ASC210524356/2021
USA/NY-CDC-ASC210524358/2021
USA/TX-CDC-ASC210524449/2021
USA/MI-CDC-ASC210524448/2021
USA/MA-CDC-ASC210524446/2021
USA/ME-CDC-ASC210524443/2021
USA/ME-CDC-ASC210524445/2021
USA/ME-CDC-ASC210524444/2021
USA/NY-CDC-ASC210524354/2021
USA/MA-CDC-ASC210524441/2021
USA/NY-CDC-ASC210524353/2021
USA/WI-CDC-ASC210524350/2021
USA/NY-CDC-ASC210524357/2021
USA/WI-CDC-ASC210526673/2021
USA/TX-CDC-ASC210524447/2021
USA/NJ-CDC-ASC210525122/2021
USA/HI-CDC-ASC210393273/2021
USA/UT-CDC-ASC210393176/2021
USA/CA-CDC-ASC210393199/2021
USA/CA-CDC-ASC210526191/2021
USA/CA-CDC-ASC210526187/2021
USA/CA-CDC-ASC210526192/2021
USA/CA-CDC-ASC210526193/2021
USA/OH-CDC-ASC210392907/2021
USA/CO-CDC-ASC210392919/2021
USA/NJ-CDC-ASC210392928/2021
USA/NJ-CDC-ASC210392929/2021
USA/CO-CDC-ASC210392920/2021
USA/NJ-CDC-ASC210392931/2021
USA/GA-CDC-ASC210392935/2021
USA/WI-CDC-ASC210524348/2021
USA/TN-CDC-ASC210523565/2021
USA/TN-CDC-ASC210523564/2021
USA/TN-CDC-ASC210523579/2021
USA/IL-CDC-ASC210525259/2021
USA/PA-CDC-ASC210526649/2021
USA/PA-CDC-ASC210526644/2021
USA/PA-CDC-ASC210526650/2021
USA/WI-CDC-ASC210526668/2021
USA/MN-CDC-ASC210526683/2021
USA/MI-CDC-ASC210526704/2021
USA/MI-CDC-ASC210526676/2021
USA/MI-CDC-ASC210526691/2021
USA/PA-CDC-ASC210392937/2021
USA/TN-CDC-ASC210523557/2021
USA/IN-CDC-ASC210526710/2021
USA/TN-CDC-ASC210523558/2021
USA/IN-CDC-ASC210526696/2021
USA/TN-CDC-ASC210523560/2021
USA/WI-CDC-ASC210525257/2021
USA/TX-CDC-ASC210392973/2021
USA/AZ-CDC-ASC210451891/2021
USA/ME-CDC-ASC210392939/2021
USA/MI-CDC-ASC210451961/2021
USA/MI-CDC-ASC210451966/2021
USA/CA-CDC-ASC210453756/2021
USA/GA-CDC-ASC210453769/2021
USA/MI-CDC-ASC210453774/2021
USA/MO-CDC-ASC210454073/2021
USA/NM-CDC-ASC210451452/2021
USA/NM-CDC-ASC210451453/2021
USA/NM-CDC-ASC210451450/2021
USA/CA-CDC-ASC210451638/2021
USA/AZ-CDC-ASC210451886/2021
USA/CA-CDC-ASC210451589/2021
USA/NM-CDC-ASC210451458/2021
USA/NM-CDC-ASC210392879/2021
USA/TX-CDC-ASC210451885/2021
USA/NM-CDC-ASC210392886/2021
USA/WI-CDC-ASC210392977/2021
USA/CA-CDC-ASC210451701/2021
USA/IA-CDC-ASC210451711/2021
USA/KS-CDC-ASC210451725/2021
USA/IA-CDC-ASC210451723/2021
USA/MO-CDC-ASC210527878/2021
USA/TX-CDC-ASC210392945/2021
USA/MA-CDC-ASC210392154/2021
USA/FL-CDC-ASC210392139/2021
USA/FL-CDC-ASC210392137/2021
USA/NY-CDC-ASC210392161/2021
USA/NY-CDC-ASC210392849/2021
USA/ID-CDC-ASC210392838/2021
USA/ME-CDC-ASC210527965/2021
USA/NY-CDC-ASC210392160/2021
USA/NJ-CDC-ASC210525121/2021
USA/IL-CDC-ASC210525256/2021
USA/IL-CDC-ASC210525154/2021
USA/ME-CDC-ASC210453927/2021
USA/IL-CDC-ASC210525254/2021
USA/CA-CDC-ASC210525161/2021
USA/NE-CDC-ASC210525156/2021
USA/CA-CDC-ASC210525160/2021
USA/WI-CDC-ASC210525162/2021
USA/MI-CDC-ASC210525164/2021
USA/IL-CDC-ASC210525165/2021
USA/IL-CDC-ASC210525172/2021
USA/OH-CDC-ASC210525155/2021
USA/IL-CDC-ASC210525171/2021
USA/CA-CDC-ASC210525173/2021
USA/CA-CDC-ASC210525174/2021
USA/CO-CDC-ASC210525153/2021
USA/OH-CDC-ASC210525150/2021
USA/KY-CDC-ASC210525151/2021
USA/NJ-CDC-ASC210525123/2021
USA/NJ-CDC-ASC210525124/2021
USA/NJ-CDC-ASC210525126/2021
USA/NJ-CDC-ASC210525125/2021
USA/CA-CDC-ASC210525130/2021
USA/MI-CDC-ASC210525133/2021
USA/MI-CDC-ASC210525135/2021
USA/DE-CDC-ASC210525131/2021
USA/MI-CDC-ASC210525140/2021
USA/SC-CDC-ASC210525143/2021
USA/AR-CDC-ASC210525144/2021
USA/CO-CDC-ASC210525148/2021
USA/MI-CDC-ASC210525132/2021
USA/IL-CDC-ASC210525178/2021
USA/CO-CDC-ASC210525149/2021
USA/IL-CDC-ASC210525176/2021
USA/TX-CDC-ASC210525255/2021
USA/TX-CDC-ASC210525204/2021
USA/TX-CDC-ASC210525180/2021
USA/TX-CDC-ASC210525206/2021
USA/CO-CDC-ASC210525152/2021
USA/TX-CDC-ASC210525205/2021
USA/KS-CDC-ASC210525212/2021
USA/CA-CDC-ASC210525213/2021
USA/TX-CDC-ASC210525127/2021
USA/NC-CDC-ASC210525217/2021
USA/CO-CDC-ASC210525211/2021
USA/CA-CDC-ASC210525215/2021
USA/NH-CDC-ASC210525218/2021
USA/NH-CDC-ASC210525219/2021
USA/NE-CDC-ASC210525222/2021
USA/CO-CDC-ASC210525220/2021
USA/CO-CDC-ASC210525251/2021
USA/TX-CDC-ASC210525202/2021
USA/TX-CDC-ASC210525203/2021
USA/IL-CDC-ASC210525200/2021
USA/IN-CDC-ASC210525201/2021
USA/WV-CDC-ASC210525227/2021
USA/TX-CDC-ASC210525181/2021
USA/TX-CDC-ASC210525184/2021
USA/TX-CDC-ASC210525183/2021
USA/TX-CDC-ASC210525185/2021
USA/TX-CDC-ASC210525187/2021
USA/CA-CDC-ASC210525190/2021
USA/IN-CDC-ASC210525179/2021
USA/TX-CDC-ASC210525186/2021
USA/TX-CDC-ASC210525188/2021
USA/OH-CDC-ASC210525192/2021
USA/OH-CDC-ASC210525193/2021
USA/OH-CDC-ASC210525194/2021
USA/MI-CDC-ASC210525196/2021
USA/WI-CDC-ASC210525199/2021
USA/IN-CDC-ASC210525195/2021
USA/CA-CDC-ASC210525191/2021
USA/MI-CDC-ASC210525197/2021
USA/WI-CDC-ASC210524347/2021
USA/MO-CDC-ASC210524345/2021
USA/IL-CDC-ASC210524229/2021
USA/WI-CDC-ASC210524223/2021
USA/WI-CDC-ASC210524227/2021
USA/TX-CDC-ASC210524220/2021
USA/TX-CDC-ASC210524217/2021
USA/WI-CDC-ASC210524214/2021
USA/TX-CDC-ASC210524215/2021
USA/IL-CDC-ASC210524231/2021
USA/IL-CDC-ASC210524211/2021
USA/IN-CDC-ASC210524210/2021
USA/OH-CDC-ASC210525456/2021
USA/TX-CDC-ASC210524216/2021
USA/IL-CDC-ASC210525453/2021
USA/IN-CDC-ASC210525449/2021
USA/ND-CDC-ASC210525438/2021
USA/IN-CDC-ASC210525448/2021
USA/AZ-CDC-ASC210525437/2021
USA/ND-CDC-ASC210525436/2021
USA/MI-CDC-ASC210525458/2021
USA/WI-CDC-ASC210524232/2021
USA/IN-CDC-ASC210525443/2021
USA/MN-CDC-ASC210524270/2021
USA/WI-CDC-ASC210525433/2021
USA/WI-CDC-ASC210524234/2021
USA/MN-CDC-ASC210524269/2021
USA/MO-CDC-ASC210524267/2021
USA/MN-CDC-ASC210524262/2021
USA/MN-CDC-ASC210524263/2021
USA/MN-CDC-ASC210524264/2021
USA/MN-CDC-ASC210524261/2021
USA/CA-CDC-ASC210524260/2021
USA/WI-CDC-ASC210524257/2021
USA/WI-CDC-ASC210524233/2021
USA/WI-CDC-ASC210524256/2021
USA/WI-CDC-ASC210524254/2021
USA/WI-CDC-ASC210524249/2021
USA/WI-CDC-ASC210524251/2021
USA/WI-CDC-ASC210524247/2021
USA/WI-CDC-ASC210524248/2021
USA/WI-CDC-ASC210524244/2021
USA/WI-CDC-ASC210524236/2021
USA/PA-CDC-ASC210526904/2021
USA/OH-CDC-ASC210524221/2021
USA/WI-CDC-ASC210524253/2021
USA/WI-CDC-ASC210524237/2021
USA/WI-CDC-ASC210524245/2021
USA/WI-CDC-ASC210524240/2021
USA/NJ-CDC-ASC210525369/2021
USA/NM-CDC-ASC210526894/2021
USA/FL-CDC-ASC210525368/2021
USA/NM-CDC-ASC210526891/2021
USA/WI-CDC-ASC210524346/2021
USA/TX-CDC-ASC210526041/2021
USA/UT-CDC-ASC210526887/2021
USA/AZ-CDC-ASC210390584/2021
USA/FL-CDC-ASC210525367/2021
USA/MI-CDC-ASC210526951/2021
USA/MI-CDC-ASC210526958/2021
USA/NM-CDC-ASC210526883/2021
USA/OH-CDC-ASC210525177/2021
USA/MA-CDC-ASC210526023/2021
USA/MI-CDC-ASC210525962/2021
USA/UT-CDC-ASC210526877/2021
USA/MI-CDC-ASC210525960/2021
USA/MI-CDC-ASC210525967/2021
USA/CA-CDC-ASC210525982/2021
USA/MI-CDC-ASC210525963/2021
USA/CA-CDC-ASC210525985/2021
USA/IL-CDC-ASC210525426/2021
USA/RI-CDC-ASC210526002/2021
USA/TN-CDC-ASC210523805/2021
USA/MI-CDC-ASC210526955/2021
USA/FL-CDC-ASC210525380/2021
USA/RI-CDC-ASC210525377/2021
USA/NE-CDC-ASC210525423/2021
USA/ID-CDC-ASC210525421/2021
USA/NH-CDC-ASC210525415/2021
USA/CA-CDC-ASC210525420/2021
USA/IL-CDC-ASC210525413/2021
USA/MA-CDC-ASC210525378/2021
USA/CA-CDC-ASC210525408/2021
USA/CA-CDC-ASC210525412/2021
USA/MT-CDC-ASC210525414/2021
USA/MN-CDC-ASC210525404/2021
USA/NV-CDC-ASC210525407/2021
USA/MN-CDC-ASC210525402/2021
USA/MN-CDC-ASC210525400/2021
USA/MN-CDC-ASC210525399/2021
USA/MN-CDC-ASC210525398/2021
USA/CA-CDC-ASC210525384/2021
USA/CA-CDC-ASC210525385/2021
USA/MN-CDC-ASC210525405/2021
USA/MN-CDC-ASC210524272/2021
USA/ID-CDC-ASC210525422/2021
USA/MA-CDC-ASC210524276/2021
USA/OH-CDC-ASC210524174/2021
USA/MI-CDC-ASC210524172/2021
USA/MI-CDC-ASC210524170/2021
USA/CA-CDC-ASC210524167/2021
USA/MI-CDC-ASC210524169/2021
USA/AZ-CDC-ASC210524165/2021
USA/AZ-CDC-ASC210524162/2021
USA/AZ-CDC-ASC210524163/2021
USA/AZ-CDC-ASC210524155/2021
USA/IL-CDC-ASC210524151/2021
USA/CA-CDC-ASC210524153/2021
USA/IL-CDC-ASC210524149/2021
USA/IL-CDC-ASC210524146/2021
USA/IL-CDC-ASC210524148/2021
USA/IL-CDC-ASC210524147/2021
USA/IL-CDC-ASC210524145/2021
USA/MA-CDC-ASC210524139/2021
USA/IL-CDC-ASC210524143/2021
USA/OH-CDC-ASC210524138/2021
USA/IL-CDC-ASC210524144/2021
USA/FL-CDC-ASC210524142/2021
USA/CA-CDC-ASC210524140/2021
USA/MI-CDC-ASC210524175/2021
USA/MI-CDC-ASC210524176/2021
USA/FL-CDC-ASC210524135/2021
USA/FL-CDC-ASC210524136/2021
USA/IL-CDC-ASC210524183/2021
USA/AZ-CDC-ASC210524337/2021
USA/AZ-CDC-ASC210524335/2021
USA/AZ-CDC-ASC210524336/2021
USA/CA-CDC-ASC210524334/2021
USA/CA-CDC-ASC210524332/2021
USA/IL-CDC-ASC210524208/2021
USA/IN-CDC-ASC210524207/2021
USA/IN-CDC-ASC210524209/2021
USA/IN-CDC-ASC210524205/2021
USA/IN-CDC-ASC210524206/2021
USA/NC-CDC-ASC210524200/2021
USA/TX-CDC-ASC210524198/2021
USA/MI-CDC-ASC210524203/2021
USA/MI-CDC-ASC210524202/2021
USA/IN-CDC-ASC210524201/2021
USA/KY-CDC-ASC210524197/2021
USA/NJ-CDC-ASC210524193/2021
USA/MA-CDC-ASC210524274/2021
USA/NJ-CDC-ASC210524189/2021
USA/IL-CDC-ASC210524187/2021
USA/IL-CDC-ASC210524185/2021
USA/KY-CDC-ASC210524195/2021
USA/TN-CDC-ASC210524178/2021
USA/IL-CDC-ASC210524184/2021
USA/FL-CDC-ASC210524134/2021
USA/NJ-CDC-ASC210524192/2021
USA/MA-CDC-ASC210524281/2021
USA/KY-CDC-ASC210524196/2021
USA/MA-CDC-ASC210524323/2021
USA/CA-CDC-ASC210524328/2021
USA/AZ-CDC-ASC210524326/2021
USA/AZ-CDC-ASC210524324/2021
USA/AZ-CDC-ASC210524291/2021
USA/GA-CDC-ASC210524340/2021
USA/CT-CDC-ASC210524282/2021
USA/WI-CDC-ASC210524298/2021
USA/CA-CDC-ASC210524320/2021
USA/OH-CDC-ASC210524283/2021
USA/FL-CDC-ASC210524317/2021
USA/OH-CDC-ASC210524313/2021
USA/MI-CDC-ASC210524306/2021
USA/IN-CDC-ASC210524312/2021
USA/IL-CDC-ASC210524309/2021
USA/MI-CDC-ASC210524300/2021
USA/NY-CDC-ASC210524321/2021
USA/IN-CDC-ASC210524311/2021
USA/FL-CDC-ASC210524133/2021
USA/TN-CDC-ASC210524109/2021
USA/TX-CDC-ASC210524339/2021
USA/MA-CDC-ASC210524278/2021
USA/TN-CDC-ASC210524111/2021
USA/MI-CDC-ASC210524303/2021
USA/TN-CDC-ASC210524129/2021
USA/CA-CDC-ASC210524132/2021
USA/AZ-CDC-ASC210524295/2021
USA/CA-CDC-ASC210524288/2021
USA/MA-CDC-ASC210524280/2021
USA/TN-CDC-ASC210524110/2021
USA/MI-CDC-ASC210524305/2021
USA/MA-CDC-ASC210524279/2021
USA/AK-PHL15251/2021
USA/WI-CDC-ASC210524297/2021
USA/CA-CDC-ASC210524327/2021
USA/AK-PHL15250/2021
USA/AK-PHL15252/2021
USA/AK-PHL15253/2021
USA/HI-CDCBI-Capture_DAKZRHWUX4P77K2I/2021
USA/PA-CDC-ATM-FQK9GBTUJ/2021
USA/MN-MDH-17952/2021
USA/MN-MDH-17953/2021
USA/MN-MDH-17963/2021
USA/WV-CDC-QDX31047219/2021
USA/KS-CDC-LC0387181/2021
USA/LA-CDC-QDX31091683/2021
USA/MO-CDC-LC0384862/2021
USA/MO-CDC-LC0384861/2021
USA/IL-CDC-LC0384626/2021
USA/IL-CDC-LC0384625/2021
USA/NV-CDC-LC0384222/2021
USA/NM-CDC-LC0384258/2021
USA/NM-CDC-LC0384506/2021
USA/NV-CDC-LC0386518/2021
USA/NM-CDC-LC0384505/2021
USA/IL-CDC-LC0387167/2021
USA/NM-CDC-LC0387007/2021
USA/UT-CDC-LC0384244/2021
USA/NV-CDC-LC0386998/2021
USA/MO-CDC-LC0386973/2021
USA/NV-CDC-LC0386547/2021
USA/NV-CDC-LC0386546/2021
USA/NV-CDC-LC0386511/2021
USA/IL-CDC-LC0384386/2021
USA/NV-CDC-LC0386548/2021
USA/NV-CDC-LC0384509/2021
USA/WI-CDC-LC0384164/2021
USA/NV-CDC-LC0384246/2021
USA/NM-CDC-LC0384375/2021
USA/AZ-CDC-LC0384325/2021
USA/NV-CDC-LC0384248/2021
USA/NV-CDC-LC0384247/2021
USA/NM-CDC-LC0384323/2021
USA/NM-CDC-LC0384257/2021
USA/UT-CDC-LC0384378/2021
USA/NE-CDC-LC0384252/2021
USA/AZ-CDC-LC0384322/2021
USA/NM-CDC-LC0384256/2021
USA/CO-CDC-LC0384157/2021
USA/CO-CDC-LC0384161/2021
USA/IL-CDC-LC0384235/2021
USA/WI-CDC-LC0384166/2021
USA/WI-CDC-LC0384163/2021
USA/WI-CDC-LC0384159/2021
USA/WI-CDC-LC0384160/2021
USA/CO-CDC-LC0384863/2021
USA/WI-CDC-LC0384165/2021
USA/WI-CDC-LC0384158/2021
USA/AZ-CDC-LC0384827/2021
USA/AZ-CDC-LC0384425/2021
USA/CA-CDC-LC0385247/2021
USA/IL-CDC-LC0385765/2021
USA/NV-CDC-LC0386747/2021
USA/NM-CDC-LC0384376/2021
USA/AZ-CDC-LC0384326/2021
USA/AZ-CDC-LC0384424/2021
USA/NM-CDC-LC0384504/2021
USA/NMDOH-2021209642/2021
USA/NMDOH-2021209679/2021
USA/NMDOH-2021209658/2021
USA/MN-MDH-17618/2021
USA/MN-MDH-17620/2021
USA/MN-MDH-17629/2021
USA/AK-PHL15334/2021
USA/IN-CDC-ATM-3N3GYR28D/2021
USA/PA-CDC-ATM-QGHW96KCD/2021
USA/MI-CDC-ATM-CRJRBVSFK/2021
USA/PA-CDC-ATM-VUPBTHQGK/2021
USA/OSPHL03321/2021
USA/MO-CDC-QDX30855435/2021
USA/IN-CDC-QDX30901178/2021
USA/WI-CDC-QDX30901162/2021
USA/CA-CDC-QDX31003813/2021
USA/CA-CDC-QDX31003815/2021
USA/CA-CDC-QDX31003867/2021
USA/MN-CDC-QDX30901173/2021
USA/CO-CDC-QDX30854950/2021
USA/CT-CDC-QDX30855816/2021
USA/KS-CDC-QDX30855441/2021
USA/TN-CDC-QDX30855038/2021
USA/MO-CDC-QDX30855439/2021
USA/SC-CDC-QDX30854813/2021
USA/NJ-CDC-QDX30854939/2021
USA/UT-CDC-QDX30855567/2021
USA/CA-CDC-QDX31003809/2021
USA/NJ-CDC-QDX30901037/2021
USA/KS-CDC-QDX30855432/2021
USA/MN-CDC-QDX30901172/2021
USA/ME-CDC-QDX30855834/2021
USA/CA-CDC-QDX31003808/2021
USA/NJ-CDC-QDX30854944/2021
USA/CT-CDC-QDX30855813/2021
USA/TX-CDC-QDX30855289/2021
USA/TX-CDC-QDX30855288/2021
USA/MA-CDC-QDX30855827/2021
USA/WA-CDC-QDX31003857/2021
USA/WI-CDC-QDX30901171/2021
USA/CA-CDC-QDX31003805/2021
USA/CT-CDC-QDX30855818/2021
USA/GA-CDC-QDX30854836/2021
USA/NC-CDC-QDX30855032/2021
USA/WI-CDC-QDX30901161/2021
USA/IN-CDC-QDX30901183/2021
USA/NJ-CDC-QDX30854940/2021
USA/ME-CDC-QDX30855838/2021
USA/CA-CDC-QDX31003810/2021
USA/KS-CDC-QDX30855431/2021
USA/NJ-CDC-QDX30901055/2021
USA/MA-CDC-QDX30855831/2021
USA/IN-CDC-QDX30901174/2021
USA/CO-CDC-QDX30854952/2021
USA/IL-CDC-QDX30855429/2021
USA/WI-CDC-QDX30901169/2021
USA/CA-CDC-QDX31003847/2021
USA/KS-CDC-QDX30855423/2021
USA/NC-CDC-QDX30855023/2021
USA/CT-CDC-QDX30855814/2021
USA/CA-CDC-QDX31003818/2021
USA/MA-CDC-QDX30855830/2021
USA/WI-CDC-QDX30901152/2021
USA/CT-CDC-QDX30855821/2021
USA/NJ-CDC-QDX30854934/2021
USA/IL-CDC-QDX30855445/2021
USA/WI-CDC-QDX30901158/2021
USA/WI-CDC-QDX30901160/2021
USA/WI-CDC-QDX30901153/2021
USA/CA-CDC-QDX31003814/2021
USA/WI-CDC-QDX30901148/2021
USA/CO-CDC-QDX30854953/2021
USA/MA-CDC-QDX30855837/2021
USA/MA-CDC-QDX30855824/2021
USA/MD-CDC-QDX30854907/2021
USA/IN-CDC-QDX30901179/2021
USA/WI-CDC-QDX30901156/2021
USA/CO-CDC-QDX30854958/2021
USA/CA-CDC-QDX31003852/2021
USA/TX-CDC-QDX30855285/2021
USA/CT-CDC-QDX30855820/2021
USA/NJ-CDC-QDX30854943/2021
USA/NJ-CDC-QDX30854933/2021
USA/ME-CDC-QDX30855833/2021
USA/MO-CDC-QDX30855438/2021
USA/WI-CDC-QDX30901164/2021
USA/AR-CDC-QDX30855402/2021
USA/MO-CDC-QDX30855433/2021
USA/IN-CDC-QDX30901182/2021
USA/CO-CDC-QDX30854959/2021
USA/KY-CDC-QDX30901142/2021
USA/GA-CDC-QDX30854835/2021
USA/NC-CDC-QDX30855022/2021
USA/SC-CDC-QDX30854826/2021
USA/NJ-CDC-QDX30854924/2021
USA/SC-CDC-QDX30854810/2021
USA/NJ-CDC-QDX30854929/2021
USA/CA-CDC-QDX31003848/2021
USA/WI-CDC-QDX30901151/2021
USA/NJ-CDC-QDX30854936/2021
USA/KS-CDC-QDX30855424/2021
USA/MA-CDC-QDX30855826/2021
USA/MO-CDC-QDX30855434/2021
USA/CA-CDC-QDX31003812/2021
USA/WI-CDC-QDX30901170/2021
USA/NJ-CDC-QDX30901056/2021
USA/IL-CDC-QDX30855437/2021
USA/NJ-CDC-QDX30901029/2021
USA/NJ-CDC-QDX30854932/2021
USA/LA-CDC-QDX30855306/2021
USA/MA-CDC-QDX30855829/2021
USA/NC-CDC-QDX30855028/2021
USA/CA-CDC-QDX31003811/2021
USA/IN-CDC-QDX30901180/2021
USA/IN-CDC-QDX30901168/2021
USA/MO-CDC-QDX30855426/2021
USA/WI-CDC-QDX30901167/2021
USA/IN-CDC-QDX30901166/2021
USA/ME-CDC-QDX30855835/2021
USA/IN-CDC-QDX30901177/2021
USA/NJ-CDC-QDX30854935/2021
USA/IN-CDC-QDX30901181/2021
USA/GA-CDC-QDX30854838/2021
USA/GA-CDC-QDX30854825/2021
USA/CT-CDC-QDX30855819/2021
USA/CA-CDC-QDX31003817/2021
USA/IN-CDC-QDX30901175/2021
USA/NC-CDC-QDX30855033/2021
USA/WI-CDC-QDX30901149/2021
USA/IN-CDC-QDX30901147/2021
USA/GA-CDC-QDX30854820/2021
USA/NC-CDC-QDX30855026/2021
USA/CA-CDC-QDX31003803/2021
USA/MO-CDC-QDX30855473/2021
USA/CA-CDC-QDX31003804/2021
USA/WI-CDC-QDX30901159/2021
USA/TX-CDC-QDX30855300/2021
USA/SC-CDC-QDX30855034/2021
USA/IN-CDC-QDX30901165/2021
USA/WI-CDC-QDX30901150/2021
USA/CA-CDC-QDX31003806/2021
USA/CO-CDC-QDX30854954/2021
USA/CA-CDC-QDX31003838/2021
USA/MO-CDC-QDX30855436/2021
USA/CA-CDC-QDX31003816/2021
USA/IN-CDC-QDX30901176/2021
USA/NC-CDC-QDX30855025/2021
USA/MA-CDC-QDX30855822/2021
USA/WV-CDC-ASC210391447/2021
USA/WI-CDC-ASC210525526/2021
USA/OH-CDC-ASC210525498/2021
USA/OH-CDC-ASC210525505/2021
USA/OH-CDC-ASC210525504/2021
USA/MD-CDC-ASC210391451/2021
USA/OH-CDC-ASC210525507/2021
USA/MA-CDC-ASC210525513/2021
USA/IN-CDC-ASC210525540/2021
USA/WV-CDC-ASC210391448/2021
USA/NJ-CDC-ASC210525515/2021
USA/IL-CDC-ASC210525539/2021
USA/MD-CDC-ASC210391450/2021
USA/KY-CDC-ASC210525492/2021
USA/AZ-CDC-ASC210525517/2021
USA/NC-CDC-ASC210525516/2021
USA/NY-CDC-ASC210525511/2021
USA/MO-CDC-ASC210524977/2021
USA/WV-CDC-ASC210524958/2021
USA/KY-CDC-ASC210525489/2021
USA/MD-CDC-ASC210524959/2021
USA/IA-CDC-ASC210525487/2021
USA/NY-CDC-ASC210524964/2021
USA/GA-CDC-ASC210524961/2021
USA/TN-CDC-ASC210523919/2021
USA/GA-CDC-ASC210524970/2021
USA/MI-CDC-ASC210524965/2021
USA/RI-CDC-ASC210524971/2021
USA/NV-CDC-ASC210524967/2021
USA/MI-CDC-ASC210525465/2021
USA/MO-CDC-ASC210524976/2021
USA/MI-CDC-ASC210524966/2021
USA/CA-CDC-ASC210524975/2021
USA/CO-CDC-ASC210525467/2021
USA/NY-CDC-ASC210525482/2021
USA/KY-CDC-ASC210524960/2021
USA/IN-CDC-ASC210525479/2021
USA/MN-CDC-ASC210525468/2021
USA/IA-CDC-ASC210525483/2021
USA/IA-CDC-ASC210525486/2021
USA/IA-CDC-ASC210525484/2021
USA/IN-CDC-ASC210525485/2021
USA/LA-CDC-ASC210525550/2021
USA/IA-CDC-ASC210525488/2021
USA/PA-CDC-ASC210525297/2021
USA/CA-CDC-ASC210524456/2021
USA/MA-CDC-ASC210524460/2021
USA/OH-CDC-ASC210525299/2021
USA/IA-CDC-ASC210525301/2021
USA/AZ-CDC-ASC210524974/2021
USA/PA-CDC-ASC210525298/2021
USA/TN-CDC-ASC210523897/2021
USA/TN-CDC-ASC210523896/2021
USA/TN-CDC-ASC210523887/2021
USA/MI-CDC-ASC210525302/2021
USA/MI-CDC-ASC210525461/2021
USA/TX-CDC-ASC210525315/2021
USA/TX-CDC-ASC210525319/2021
USA/TX-CDC-ASC210525320/2021
USA/TX-CDC-ASC210525318/2021
USA/IL-CDC-ASC210525321/2021
USA/MO-CDC-ASC210525324/2021
USA/IL-CDC-ASC210525322/2021
USA/IL-CDC-ASC210525326/2021
USA/IL-CDC-ASC210525325/2021
USA/NJ-CDC-ASC210525330/2021
USA/CA-CDC-ASC210525332/2021
USA/OH-CDC-ASC210525323/2021
USA/MN-CDC-ASC210525333/2021
USA/MN-CDC-ASC210525334/2021
USA/MN-CDC-ASC210525338/2021
USA/MN-CDC-ASC210525337/2021
USA/NJ-CDC-ASC210525335/2021
USA/PA-CDC-ASC210394297/2021
USA/CA-CDC-ASC210394302/2021
USA/NY-CDC-ASC210525295/2021
USA/NY-CDC-ASC210525294/2021
USA/CT-CDC-ASC210525296/2021
USA/CO-CDC-ASC210525293/2021
USA/MA-CDC-ASC210524461/2021
USA/CA-CDC-ASC210524459/2021
USA/MA-CDC-ASC210524463/2021
USA/MA-CDC-ASC210524462/2021
USA/CA-CDC-ASC210525331/2021
USA/MA-CDC-ASC210524464/2021
USA/MA-CDC-ASC210524467/2021
USA/MA-CDC-ASC210524465/2021
USA/MA-CDC-ASC210524468/2021
USA/MA-CDC-ASC210524469/2021
USA/MA-CDC-ASC210524470/2021
USA/MA-CDC-ASC210524471/2021
USA/MA-CDC-ASC210524472/2021
USA/MA-CDC-ASC210524473/2021
USA/WV-CDC-ASC210524476/2021
USA/AZ-CDC-ASC210524480/2021
USA/AZ-CDC-ASC210524481/2021
USA/CA-CDC-ASC210524457/2021
USA/NJ-CDC-ASC210524479/2021
USA/CA-CDC-ASC210524458/2021
USA/NJ-CDC-ASC210524478/2021
USA/AZ-CDC-ASC210524482/2021
USA/CA-CDC-ASC210524451/2021
USA/IA-CDC-ASC210525266/2021
USA/AR-CDC-ASC210525287/2021
USA/IA-CDC-ASC210525267/2021
USA/CO-CDC-ASC210525290/2021
USA/AR-CDC-ASC210525289/2021
USA/TN-CDC-ASC210523903/2021
USA/CO-CDC-ASC210525291/2021
USA/CA-CDC-ASC210524947/2021
USA/CA-CDC-ASC210524943/2021
USA/MN-CDC-ASC210525336/2021
USA/FL-CDC-ASC210524899/2021
USA/FL-CDC-ASC210524474/2021
USA/CA-CDC-ASC210524900/2021
USA/CA-CDC-ASC210524901/2021
USA/CA-CDC-ASC210524904/2021
USA/CA-CDC-ASC210524903/2021
USA/CA-CDC-ASC210524905/2021
USA/NY-CDC-ASC210525786/2021
USA/CA-CDC-ASC210524906/2021
USA/CA-CDC-ASC210524908/2021
USA/FL-CDC-ASC210525784/2021
USA/MI-CDC-ASC210525856/2021
USA/MI-CDC-ASC210525855/2021
USA/CA-CDC-ASC210524909/2021
USA/NY-CDC-ASC210525787/2021
USA/CA-CDC-ASC210524910/2021
USA/CA-CDC-ASC210524911/2021
USA/CA-CDC-ASC210524907/2021
USA/CA-CDC-ASC210525807/2021
USA/GA-CDC-ASC210525811/2021
USA/MA-CDC-ASC210524884/2021
USA/MA-CDC-ASC210524886/2021
USA/MN-CDC-ASC210524898/2021
USA/MA-CDC-ASC210524888/2021
USA/MA-CDC-ASC210524885/2021
USA/MI-CDC-ASC210391528/2021
USA/CA-CDC-ASC210524890/2021
USA/CA-CDC-ASC210524892/2021
USA/MN-CDC-ASC210524897/2021
USA/CA-CDC-ASC210524894/2021
USA/CA-CDC-ASC210524896/2021
USA/AZ-CDC-ASC210525794/2021
USA/CA-CDC-ASC210524912/2021
USA/NY-CDC-ASC210525861/2021
USA/MA-CDC-ASC210524889/2021
USA/AZ-CDC-ASC210524926/2021
USA/AZ-CDC-ASC210524927/2021
USA/AZ-CDC-ASC210524925/2021
USA/AZ-CDC-ASC210524913/2021
USA/FL-CDC-ASC210524930/2021
USA/AZ-CDC-ASC210524924/2021
USA/AZ-CDC-ASC210524922/2021
USA/AZ-CDC-ASC210524923/2021
USA/TN-CDC-ASC210391531/2021
USA/IN-CDC-ASC210525836/2021
USA/AZ-CDC-ASC210524918/2021
USA/AZ-CDC-ASC210524920/2021
USA/AZ-CDC-ASC210524919/2021
USA/FL-CDC-ASC210524929/2021
USA/CA-CDC-ASC210524946/2021
USA/TX-CDC-ASC210524917/2021
USA/MO-CDC-ASC210524942/2021
USA/FL-CDC-ASC210524934/2021
USA/NV-CDC-ASC210524939/2021
USA/AZ-CDC-ASC210524928/2021
USA/CA-CDC-ASC210524914/2021
USA/FL-CDC-ASC210524933/2021
USA/CA-CDC-ASC210524916/2021
USA/NV-CDC-ASC210524938/2021
USA/CA-CDC-ASC210524915/2021
USA/UT-CDC-LC0392922/2021
USA/AZ-CDC-LC0392926/2021
USA/NV-CDC-LC0393218/2021
USA/AZ-CDC-LC0393126/2021
USA/IL-CDC-ASC210525832/2021
USA/NV-CDC-LC0393225/2021
USA/NV-CDC-LC0393217/2021
USA/NV-CDC-LC0393031/2021
USA/OH-CDC-LC0393141/2021
USA/NV-CDC-LC0392994/2021
USA/AZ-CDC-LC0392927/2021
USA/NV-CDC-LC0393238/2021
USA/NE-CDC-LC0393028/2021
USA/NE-CDC-LC0393029/2021
USA/NE-CDC-LC0393252/2021
USA/UT-CDC-LC0393033/2021
USA/UT-CDC-LC0393210/2021
USA/AZ-CDC-LC0393097/2021
USA/UT-CDC-LC0392921/2021
USA/AZ-CDC-LC0392850/2021
USA/NM-CDC-LC0393000/2021
USA/NM-CDC-LC0392998/2021
USA/AZ-CDC-LC0393253/2021
USA/AZ-CDC-LC0392852/2021
USA/UT-CDC-LC0392920/2021
USA/NM-CDC-LC0392997/2021
USA/AZ-CDC-LC0393251/2021
USA/NM-CDC-LC0393087/2021
USA/AZ-CDC-LC0393037/2021
USA/AZ-CDC-LC0393216/2021
USA/NV-CDC-LC0393032/2021
USA/NV-CDC-LC0393249/2021
USA/UT-CDC-LC0393209/2021
USA/NM-CDC-LC0392999/2021
USA/AZ-CDC-LC0392928/2021
USA/NV-CDC-LC0393052/2021
USA/NV-CDC-LC0392918/2021
USA/NE-CDC-LC0392818/2021
USA/TX-CDC-LC0392917/2021
USA/AZ-CDC-LC0393038/2021
USA/AZ-CDC-LC0393215/2021
USA/AZ-CDC-LC0393054/2021
USA/NM-CDC-LC0393088/2021
USA/IL-CDC-LC0393142/2021
USA/AZ-CDC-LC0392880/2021
USA/IN-CDC-LC0392992/2021
USA/WI-CDC-LC0393013/2021
USA/WI-CDC-LC0393100/2021
USA/WI-CDC-LC0393101/2021
USA/IL-CDC-LC0393060/2021
USA/WI-CDC-LC0393015/2021
USA/WI-CDC-LC0393012/2021
USA/WI-CDC-LC0392990/2021
USA/TX-CDC-LC0392876/2021
USA/WI-CDC-LC0393016/2021
USA/WI-CDC-LC0393017/2021
USA/IL-CDC-LC0393059/2021
USA/WI-CDC-LC0393102/2021
USA/IL-CDC-LC0393021/2021
USA/IL-CDC-LC0393104/2021
USA/NM-CDC-LC0393227/2021
USA/IL-CDC-LC0393098/2021
USA/CO-CDC-LC0393242/2021
USA/WI-CDC-LC0393061/2021
USA/NM-CDC-LC0393228/2021
USA/WI-CDC-LC0393099/2021
USA/WI-CDC-LC0393014/2021
USA/AZ-CDC-LC0392877/2021
USA/IL-CDC-LC0392827/2021
USA/AZ-CDC-LC0392873/2021
USA/AZ-CDC-LC0393248/2021
USA/AZ-CDC-LC0392879/2021
USA/WA-S15169/2021
USA/WA-S15170/2021
USA/WA-S15168/2021
USA/WA-S15172/2021
USA/WA-S15171/2021
USA/IN-CDC-ASC210525837/2021
USA/WA-S15173/2021
USA/WA-S15176/2021
USA/WA-S15175/2021
USA/FL-CDC-2-5207741/2021
USA/NJ-CDC-2-5184109/2021
USA/NJ-CDC-2-5184022/2021
USA/WA-S15153/2021
USA/WA-S15177/2021
USA/MP-CDC-2-5173844/2021
USA/MP-CDC-2-5173944/2021
USA/MP-CDC-2-5173929/2021
USA/CO-CDC-MMB11489025/2021
USA/CO-CDC-MMB11487559/2021
USA/CO-CDC-MMB11486660/2021
USA/DC-CDC-2-5184048/2021
USA/CO-CDC-MMB11488575/2021
USA/CO-CDC-MMB11489586/2021
USA/CO-CDC-MMB11490591/2021
USA/CO-CDC-MMB11489078/2021
USA/WV-CDC-ASC210480733/2021
Switzerland/BS-UHB-43145434/2021
USA/TX-DSHS-11378/2021
Switzerland/BS-UHB-43145591/2021
USA/TX-DSHS-11379/2021
Switzerland/BS-UHB-43145233/2021
Switzerland/BL-UHB-65314009/2021
Switzerland/BS-UHB-43145389/2021
Switzerland/BS-UHB-43145504/2021
USA/IL-CDC-LC0393043/2021
Switzerland/BL-UHB-65314007/2021
Switzerland/BS-UHB-43145541/2021
Switzerland/BS-UHB-43145304/2021
Switzerland/BS-UHB-43145449/2021
Switzerland/BS-UHB-65313985/2021
Switzerland/SZ-UZH-IMV-3ba549c2/2021
USA/VA-DCLS-10863/2021
Switzerland/ZH-UZH-IMV-3ba549c5/2021
Switzerland/BE-IFIK-3945-1961/2021
Switzerland/BE-IFIK-3950-1981/2021
Switzerland/BE-IFIK-3957-8020/2021
Switzerland/BE-IFIK-3903-8063/2021
Switzerland/BE-IFIK-3946-1964/2021
Switzerland/BE-IFIK-3954-8013/2021
Switzerland/BE-IFIK-3958-8023/2021
Switzerland/ZG-ETHZ-672696/2021
Switzerland/BE-IFIK-3956-8019/2021
Switzerland/BE-IFIK-3955-8017/2021
Switzerland/BE-IFIK-3942-1931/2021
Switzerland/BE-IFIK-3943-1939/2021
Switzerland/ZG-ETHZ-672695/2021
Switzerland/BE-IFIK-3951-1983/2021
Switzerland/SO-IFIK-3876-2757/2021
Switzerland/BE-IFIK-3953-1995/2021
Switzerland/VD-CHUV-GEN8016/2021
Switzerland/SO-IFIK-3880-2761/2021
Switzerland/TI-EOC-26356129/2021
Switzerland/TI-EOC-26348182/2021
Switzerland/TI-EOC-26348408/2021
Switzerland/BE-IFIK-3901-2000/2021
Switzerland/TI-EOC-26349811/2021
Switzerland/TI-EOC-26348728/2021
Switzerland/TI-EOC-26348679/2021
Switzerland/TI-EOC-26349218/2021
Switzerland/TI-EOC-26355275/2021
Switzerland/TI-EOC-26355282/2021
Switzerland/BE-IFIK-3852-2725/2021
Switzerland/TI-EOC-26349029/2021
Switzerland/TI-EOC-26348722/2021
Switzerland/TI-EOC-26348628/2021
Switzerland/TI-EOC-26348605/2021
Switzerland/TI-EOC-26348859/2021
England/MILK-297E6FD/2021
England/MILK-297E6B1/2021
England/MILK-2980986/2021
England/MILK-297E648/2021
England/MILK-297E727/2021
Wales/MILK-298508C/2021
England/MILK-29850AA/2021
England/MILK-29850E6/2021
England/MILK-298505F/2021
England/MILK-2985022/2021
England/MILK-2984DD1/2021
England/MILK-297E54B/2021
England/MILK-2984F08/2021
England/MILK-29804B2/2021
England/MILK-2984E0B/2021
England/MILK-2984E74/2021
England/MILK-2984E56/2021
England/MILK-297E596/2021
England/MILK-297E5F0/2021
England/MILK-297E5E1/2021
England/MILK-297E6C0/2021
England/MILK-297E6DF/2021
England/MILK-297E578/2021
England/MILK-2984FBD/2021
England/MILK-297E693/2021
England/MILK-297E5C3/2021
England/MILK-297E6EE/2021
England/MILK-297E709/2021
England/MILK-297E55A/2021
England/MILK-297E50F/2021
England/MILK-297E4B7/2021
England/MILK-297E52D/2021
England/MILK-297E4D5/2021
England/MILK-297E499/2021
England/MILK-297E4F3/2021
England/MILK-297E4C6/2021
England/MILK-297E4A8/2021
England/MILK-297E3BA/2021
England/MILK-297E305/2021
England/MILK-297E3D8/2021
England/MILK-297E341/2021
England/MILK-297E323/2021
England/MILK-297E3E7/2021
England/MILK-297E174/2021
England/MILK-297E2EA/2021
England/MILK-297E2DB/2021
England/MILK-297E2CC/2021
England/ALDP-2986276/2021
England/MILK-2980643/2021
England/MILK-2984D86/2021
England/MILK-2984D59/2021
England/MILK-297E3F6/2021
England/MILK-2996C66/2021
England/MILK-297E156/2021
England/MILK-299BE10/2021
England/MILK-299604C/2021
England/MILK-29962EC/2021
England/MILK-29960B5/2021
England/MILK-29962DD/2021
England/MILK-2996237/2021
England/MILK-299647D/2021
England/MILK-2996C2A/2021
England/MILK-297E47B/2021
England/MILK-2996440/2021
England/MILK-299649B/2021
England/MILK-2996219/2021
England/MILK-2996E60/2021
England/MILK-29961B2/2021
England/MILK-2996ED9/2021
England/MILK-2996F4F/2021
England/MILK-2996EAC/2021
England/MILK-2996FC7/2021
England/MILK-2980713/2021
England/MILK-2997096/2021
England/MILK-2996F30/2021
England/MILK-2984FEA/2021
England/MILK-298068F/2021
England/MILK-2984F9F/2021
England/MILK-2980564/2021
England/MILK-29804EF/2021
England/MILK-2980582/2021
England/MILK-2996307/2021
England/MILK-299702D/2021
England/MILK-2984B5F/2021
England/MILK-2984BC8/2021
England/MILK-2984B9B/2021
England/MILK-2984BE6/2021
England/MILK-2984C6B/2021
England/MILK-298506E/2021
England/MILK-2984CB6/2021
England/MILK-2984FF9/2021
England/MILK-2985031/2021
England/MILK-298050A/2021
England/MILK-2984F44/2021
England/MILK-2984D77/2021
England/MILK-2984E65/2021
England/MILK-2984D95/2021
England/MILK-2984E83/2021
England/MILK-2984EDE/2021
England/MILK-2984DA4/2021
England/MILK-2984DFF/2021
England/MILK-2984DC2/2021
England/MILK-2984B31/2021
England/MILK-2984C10/2021
England/MILK-2984B22/2021
England/MILK-2984BB9/2021
England/MILK-2984CC5/2021
England/MILK-2984BD7/2021
England/MILK-2984C98/2021
England/MILK-2984CD4/2021
England/MILK-2984C01/2021
England/MILK-297E39C/2021
England/MILK-2984D1D/2021
England/MILK-2984C4D/2021
England/MILK-2984B7D/2021
England/MILK-297E420/2021
England/MILK-297E43F/2021
England/MILK-297E3AB/2021
England/MILK-297E46C/2021
England/MILK-297E2F9/2021
England/MILK-297E314/2021
England/QEUH-29A455B/2021
England/QEUH-29A45A6/2021
England/MILK-297E332/2021
Switzerland/GE-HUG-35952895/2021
England/MILK-29B2BB2/2021
England/QEUH-29A451F/2021
England/MILK-2995FB9/2021
Scotland/QEUH-299EC22/2021
England/MILK-299613A/2021
Switzerland/GE-HUG-35953746/2021
Switzerland/GE-HUG-35951664/2021
England/QEUH-299E9FE/2021
England/MILK-297E280/2021
Switzerland/GE-HUG-35955138/2021
England/QEUH-299EB25/2021
England/MILK-297E2AE/2021
England/MILK-297E208/2021
England/MILK-297E217/2021
England/MILK-297E2BD/2021
England/MILK-297E183/2021
England/MILK-297E253/2021
England/MILK-2980670/2021
England/MILK-297E192/2021
England/MILK-29807E6/2021
England/MILK-297E411/2021
England/MILK-298069E/2021
England/MILK-297E1FC/2021
England/MILK-298079B/2021
England/MILK-29805A0/2021
England/MILK-2980A0B/2021
England/MILK-298091D/2021
England/MILK-297E53C/2021
England/MILK-29806DA/2021
England/MILK-2980607/2021
England/ALDP-2986030/2021
England/ALDP-2986021/2021
England/ALDP-29861B5/2021
England/MILK-297E51E/2021
England/MILK-298509B/2021
England/ALDP-298612E/2021
England/ALDP-298622B/2021
England/ALDP-2986179/2021
England/ALDP-298606D/2021
England/MILK-29806CB/2021
England/ALDP-2986249/2021
England/MILK-297E48A/2021
England/QEUH-299B320/2021
England/ALDP-2985F43/2021
England/ALDP-298607C/2021
England/ALDP-2985E37/2021
England/ALDP-2985E46/2021
England/QEUH-299B214/2021
England/MILK-29960C4/2021
England/MILK-29806BC/2021
England/MILK-2996334/2021
England/MILK-299C2AA/2021
England/MILK-2996413/2021
England/MILK-29964D7/2021
England/MILK-299638F/2021
England/MILK-2997078/2021
England/MILK-299700F/2021
England/MILK-2996C48/2021
England/ALDP-297D755/2021
England/MILK-29970C3/2021
England/MILK-297E657/2021
England/MILK-2980A56/2021
England/MILK-297E587/2021
England/MILK-297E61B/2021
England/MILK-297E684/2021
England/ALDP-298620D/2021
England/MILK-297E569/2021
England/MILK-297E60C/2021
England/MILK-297E62A/2021
England/ALDP-2985DC1/2021
England/ALDP-2985F34/2021
England/ALDP-2985DFE/2021
England/ALDP-2985E28/2021
England/MILK-297E5D2/2021
England/MILK-29805FB/2021
England/MILK-297E5B4/2021
England/ALDP-2985FBC/2021
England/MILK-297E37E/2021
England/MILK-297E350/2021
England/ALDP-2985D76/2021
England/MILK-297E5A5/2021
England/MILK-297E675/2021
England/MILK-297E6A2/2021
England/MILK-297E402/2021
England/MILK-298507D/2021
England/ALDP-2985D49/2021
England/MILK-297E235/2021
England/ALDP-2989F30/2021
England/MILK-2984F71/2021
England/ALDP-2985E82/2021
England/MILK-2984E29/2021
England/MILK-2984D3B/2021
England/MILK-2984F17/2021
England/MILK-2984CA7/2021
England/MILK-2984DE0/2021
England/MILK-2984D68/2021
England/MILK-2984E92/2021
England/MILK-2984F53/2021
England/ALDP-2989F03/2021
England/ALDP-2988906/2021
England/ALDP-298864B/2021
England/ALDP-2988854/2021
England/ALDP-29889BB/2021
England/ALDP-29886F0/2021
England/ALDP-2988784/2021
England/ALDP-298621C/2021
England/ALDP-29861E2/2021
England/ALDP-298615B/2021
England/MILK-2980528/2021
England/ALDP-2986188/2021
England/ALDP-29860D6/2021
England/ALDP-29860E5/2021
England/ALDP-2988836/2021
England/ALDP-2988696/2021
England/ALDP-2985EBF/2021
England/ALDP-29888AF/2021
England/ALDP-2985F25/2021
England/MILK-297BA5E/2021
England/ALDP-2986012/2021
England/ALDP-2985F70/2021
England/ALDP-2985FAD/2021
England/MILK-2984B8C/2021
England/MILK-2984B40/2021
England/ALDP-29888EB/2021
England/MILK-2984B6E/2021
England/ALDP-29888FA/2021
England/MILK-2984B13/2021
England/ALDP-2988818/2021
England/MILK-2984BAA/2021
England/ALDP-2988809/2021
England/ALDP-2988827/2021
England/ALDP-2988915/2021
England/MILK-297BD91/2021
England/MILK-297BD19/2021
England/MILK-297BDCE/2021
England/MILK-297BD0A/2021
England/MILK-297BCFE/2021
England/ALDP-29887FD/2021
England/MILK-297BD28/2021
England/MILK-297BCD0/2021
England/ALDP-298A2FA/2021
England/ALDP-29885E4/2021
England/ALDP-298A324/2021
England/ALDP-298A306/2021
England/ALDP-298A2CD/2021
England/ALDP-2986003/2021
England/MILK-2985004/2021
England/MILK-297B836/2021
England/ALDP-2986197/2021
England/ALDP-29861A6/2021
England/ALDP-298616A/2021
England/ALDP-2986258/2021
England/ALDP-2986285/2021
England/MILK-2984EB0/2021
England/ALDP-298614C/2021
England/ALDP-298609A/2021
England/ALDP-298608B/2021
England/ALDP-298A315/2021
England/ALDP-29860A9/2021
England/ALDP-298A0D2/2021
England/ALDP-298A175/2021
England/ALDP-298A1EE/2021
England/ALDP-298A193/2021
England/ALDP-298A069/2021
England/ALDP-298A254/2021
England/ALDP-298A290/2021
England/ALDP-2985FDA/2021
England/ALDP-298A04B/2021
England/ALDP-298A2EB/2021
England/ALDP-298A218/2021
England/ALDP-2989E42/2021
England/ALDP-2989FC7/2021
England/ALDP-2989F8B/2021
England/ALDP-2989FA9/2021
England/ALDP-2989FD6/2021
England/ALDP-2988B2E/2021
England/MILK-297BDA0/2021
England/MILK-297BDBF/2021
England/ALDP-2988B79/2021
England/ALDP-2988B4C/2021
England/QEUH-2979E54/2021
England/MILK-297BE07/2021
England/ALDP-2985DEF/2021
England/ALDP-2985EA0/2021
England/MILK-297BDFB/2021
England/ALDP-2985E19/2021
England/MILK-297B881/2021
England/ALDP-2985ECE/2021
England/MILK-297B933/2021
England/ALDP-298A2BE/2021
England/MILK-297BD82/2021
England/ALDP-298A05A/2021
England/ALDP-298A1C0/2021
England/ALDP-2988739/2021
England/ALDP-29887EE/2021
England/MILK-297B8DC/2021
England/ALDP-29887DF/2021
England/MILK-29850D7/2021
Wales/MILK-29850B9/2021
England/MILK-2984E1A/2021
England/MILK-2984DB3/2021
England/MILK-2984F35/2021
England/ALDP-2985FCB/2021
England/MILK-2984D4A/2021
England/MILK-2984E47/2021
England/MILK-297B845/2021
England/ALDP-2989E60/2021
England/MILK-2984EA1/2021
England/MILK-297BBB5/2021
England/MILK-297B863/2021
England/MILK-2984EFC/2021
England/MILK-297B872/2021
England/MILK-297B890/2021
England/MILK-297B854/2021
England/ALDP-298862D/2021
England/MILK-297BAF4/2021
England/ALDP-29885D5/2021
England/QEUH-2979EEB/2021
England/MILK-297BBF1/2021
England/ALDP-2988678/2021
England/MILK-297BC2B/2021
England/QEUH-297A0A8/2021
England/ALDP-2989EF7/2021
England/ALDP-2989F12/2021
England/ALDP-2989F9A/2021
England/MILK-297BC67/2021
England/ALDP-298A096/2021
England/ALDP-2989EE8/2021
England/ALDP-2989FB8/2021
England/ALDP-298A02D/2021
England/ALDP-2989E7F/2021
England/ALDP-298A03C/2021
England/ALDP-2989E15/2021
England/ALDP-2989ECA/2021
England/ALDP-2989EAC/2021
England/ALDP-2988881/2021
England/ALDP-29887C0/2021
England/ALDP-2988775/2021
England/ALDP-2989E06/2021
England/ALDP-2988890/2021
England/ALDP-29886B4/2021
England/ALDP-29886D2/2021
England/ALDP-298872A/2021
England/ALDP-298865A/2021
England/ALDP-2988757/2021
England/ALDP-2988669/2021
England/ALDP-298861E/2021
England/ALDP-298860F/2021
Wales/MILK-297B9D9/2021
England/MILK-297B9BB/2021
England/ALDP-2989E51/2021
England/MILK-297B99D/2021
England/MILK-297BA6D/2021
England/MILK-297B9F7/2021
England/ALDP-2989FF4/2021
England/MILK-297BAE5/2021
England/MILK-297BA21/2021
England/MILK-297B9E8/2021
England/ALDP-2985D85/2021
England/ALDP-2985D58/2021
England/MILK-297BC94/2021
England/MILK-297BB6A/2021
England/MILK-297BC58/2021
England/MILK-297BCB2/2021
England/MILK-297BC49/2021
England/ALDP-29887A2/2021
England/ALDP-298A0F0/2021
England/ALDP-298A184/2021
England/ALDP-298A148/2021
England/ALDP-298A1A2/2021
England/ALDP-29887B1/2021
England/ALDP-298A1DF/2021
England/ALDP-29889CA/2021
England/ALDP-2986267/2021
England/ALDP-2988687/2021
England/ALDP-2988748/2021
England/ALDP-298A1B1/2021
England/MILK-297BBC4/2021
England/ALDP-29885F3/2021
England/MILK-297BBE2/2021
England/MILK-297BC0D/2021
England/MILK-2984D2C/2021
England/MILK-2984C89/2021
England/MILK-2984C3E/2021
England/MILK-2984C7A/2021
England/ALDP-2985F52/2021
England/MILK-2984BF5/2021
England/MILK-297B9CA/2021
England/MILK-297BAD6/2021
England/MILK-297B924/2021
England/MILK-297B9AC/2021
England/MILK-297B98E/2021
England/MILK-297B951/2021
England/MILK-297BA30/2021
England/MILK-297B97F/2021
England/MILK-297BAB8/2021
England/MILK-297BA12/2021
England/MILK-297BA9A/2021
England/MILK-297BB88/2021
England/MILK-297BAC7/2021
England/MILK-297BB97/2021
England/MILK-297BBA6/2021
England/MILK-297B8CD/2021
England/MILK-297B8BE/2021
England/MILK-297BA7C/2021
England/ALDP-298871B/2021
England/MILK-297BB4C/2021
England/ALDP-29886A5/2021
England/ALDP-2988AB8/2021
England/ALDP-2988AF4/2021
England/ALDP-2988B3D/2021
England/ALDP-2988B5B/2021
England/ALDP-2988B1F/2021
England/MILK-297BB5B/2021
England/MILK-297BB79/2021
England/MILK-297BD55/2021
England/MILK-297BCEF/2021
England/MILK-297BCC1/2021
England/MILK-297BD46/2021
England/ALDP-2989E8E/2021
England/ALDP-2989EBB/2021
England/ALDP-298897F/2021
England/MILK-2985040/2021
England/MILK-2984FCC/2021
England/MILK-297BC85/2021
England/MILK-2984F62/2021
England/MILK-2984FDB/2021
England/MILK-2984FAE/2021
England/ALDP-2985D2B/2021
England/ALDP-2988AE5/2021
England/ALDP-298A272/2021
England/ALDP-298A2AF/2021
England/ALDP-298A263/2021
England/ALDP-2985D1C/2021
England/MILK-297BCA3/2021
England/MILK-297B960/2021
England/PLYM-294E6BA/2021
England/MILK-297B942/2021
England/ALDP-298A245/2021
England/ALDP-29886C3/2021
England/MILK-29A51DE/2021
England/ALDP-2988942/2021
England/MILK-299F447/2021
England/QEUH-299F0CB/2021
England/MILK-299F4FC/2021
England/MILK-299F614/2021
England/MILK-29A5569/2021
England/QEUH-299ECAA/2021
England/QEUH-299F140/2021
England/QEUH-299EC6E/2021
England/QEUH-29A065C/2021
England/QEUH-299ED5C/2021
England/QEUH-29A0BB7/2021
England/MILK-297BC76/2021
England/MILK-29A50C2/2021
England/QEUH-29A0BA8/2021
Switzerland/VS-ICH-2211114144/2021
England/MILK-299F22F/2021
England/MILK-299F6C9/2021
Switzerland/VS-ICH-2211114048/2021
England/QEUH-299EE0E/2021
England/QEUH-299F025/2021
England/QEUH-29A0C69/2021
England/QEUH-29A92D7/2021
England/QEUH-299EDC5/2021
England/MILK-299F492/2021
England/MILK-2984E38/2021
England/MILK-29B2A5B/2021
England/MILK-2984ECF/2021
England/MILK-29A852A/2021
England/MILK-299F438/2021
England/MILK-29A8566/2021
England/QEUH-299EE95/2021
England/QEUH-299EE1D/2021
England/QEUH-29A94A4/2021
England/QEUH-29A0AC9/2021
England/QEUH-29A787D/2021
England/QEUH-29A9592/2021
England/MILK-29A510B/2021
England/MILK-29A555A/2021
England/MILK-29A5271/2021
England/MILK-29A5208/2021
England/MILK-29A55A5/2021
England/MILK-29A54F3/2021
England/MILK-29A5420/2021
England/MILK-299F632/2021
England/MILK-29850C8/2021
England/MILK-299F650/2021
England/MILK-29E4E63/2021
England/MILK-29E4DEE/2021
England/MILK-29E4A9C/2021
England/ALDP-29C8EDE/2021
England/MILK-299F623/2021
England/MILK-29DEA86/2021
England/MILK-29E4D1B/2021
England/MILK-29CE500/2021
England/MILK-29E5011/2021
England/MILK-29E4F24/2021
England/ALDP-29C82C3/2021
Scotland/QEUH-2979C3C/2021
Scotland/QEUH-2979EDC/2021
Scotland/QEUH-2979CC3/2021
England/ALDP-29D414F/2021
Scotland/QEUH-2979C87/2021
Scotland/QEUH-2979BF3/2021
England/MILK-29D8433/2021
Scotland/QEUH-2979BD5/2021
Scotland/QEUH-2979B6C/2021
Scotland/QEUH-2979DB1/2021
England/ALDP-29D3D4C/2021
Scotland/QEUH-2979F24/2021
Scotland/QEUH-2979B8A/2021
England/ALDP-2988B88/2021
Scotland/QEUH-297A424/2021
Scotland/QEUH-2979AE7/2021
Scotland/QEUH-2979CF0/2021
Scotland/QEUH-2979DEE/2021
Scotland/QEUH-297A363/2021
Scotland/QEUH-297A5E5/2021
Scotland/QEUH-2979C5A/2021
Scotland/QEUH-2979E81/2021
England/MILK-29DFB64/2021
England/MILK-29CF46C/2021
Scotland/QEUH-2979C2D/2021
Scotland/QEUH-297A07B/2021
Scotland/QEUH-2979F60/2021
Scotland/QEUH-2979E27/2021
Scotland/QEUH-2979E63/2021
Scotland/QEUH-2979C78/2021
England/MILK-29CEA89/2021
Scotland/QEUH-297A169/2021
Scotland/QEUH-2979DA2/2021
Scotland/QEUH-297A020/2021
Scotland/QEUH-2979C4B/2021
Scotland/QEUH-2979F33/2021
Scotland/QEUH-2979F7F/2021
Scotland/QEUH-2979DFD/2021
Scotland/QEUH-2979F8E/2021
Scotland/QEUH-2979E18/2021
Scotland/QEUH-297A011/2021
Scotland/QEUH-2979F9D/2021
Scotland/QEUH-297A2FD/2021
Scotland/QEUH-2979D39/2021
Scotland/QEUH-297A5B8/2021
Scotland/QEUH-2979C96/2021
Scotland/QEUH-2979BB7/2021
England/MILK-29D20DB/2021
Scotland/QEUH-2979B4E/2021
Scotland/QEUH-297A48E/2021
Scotland/QEUH-297A688/2021
England/MILK-29D84AC/2021
Scotland/QEUH-297A06C/2021
England/MILK-29DEA77/2021
Scotland/QEUH-297A196/2021
Scotland/QEUH-2979F15/2021
Scotland/QEUH-297A03F/2021
Scotland/QEUH-2979FF7/2021
Scotland/QEUH-2979AF6/2021
Scotland/QEUH-297A512/2021
Scotland/QEUH-297A08A/2021
Scotland/QEUH-297A54F/2021
Scotland/QEUH-297A275/2021
Scotland/QEUH-297A05D/2021
Scotland/QEUH-297A22A/2021
Scotland/QEUH-2979D48/2021
Scotland/QEUH-297A099/2021
Scotland/QEUH-297A318/2021
Scotland/QEUH-297A49D/2021
Scotland/QEUH-297A2EE/2021
Scotland/QEUH-297A14B/2021
Scotland/QEUH-297A451/2021
Scotland/QEUH-2979F06/2021
Scotland/QEUH-2979B02/2021
Scotland/QEUH-2979FAC/2021
Scotland/QEUH-2979ECD/2021
Scotland/QEUH-2979D84/2021
Scotland/QEUH-2979D93/2021
Scotland/QEUH-2979DDF/2021
Scotland/QEUH-2979C69/2021
Scotland/QEUH-2979BE4/2021
Scotland/QEUH-2979BC6/2021
Scotland/QEUH-2979CA5/2021
Scotland/QEUH-2979AD8/2021
Scotland/ALDP-29886E1/2021
Scotland/QEUH-2979BA8/2021
England/ALDP-29D3D00/2021
England/ALDP-29D40D9/2021
Scotland/QEUH-2979D66/2021
Scotland/QEUH-2979EFA/2021
Scotland/QEUH-297A187/2021
Scotland/QEUH-297A10F/2021
Scotland/QEUH-297A62E/2021
Scotland/QEUH-297A04E/2021
Scotland/QEUH-297A0F3/2021
Scotland/QEUH-2979EBE/2021
Scotland/QEUH-2979D57/2021
Scotland/QEUH-2979FD9/2021
Scotland/QEUH-2979B11/2021
Scotland/QEUH-2979B7B/2021
Scotland/QEUH-2979B99/2021
Scotland/QEUH-2979B20/2021
Scotland/QEUH-2979D1B/2021
Scotland/QEUH-2979FBB/2021
Scotland/QEUH-2979B3F/2021
Scotland/QEUH-297A266/2021
Scotland/QEUH-2979D2A/2021
Scotland/QEUH-297A521/2021
Switzerland/BE-Risch-21B1212827/2021
Scotland/QEUH-297A47F/2021
Switzerland/SG-Risch-21B1500893/2021
England/MILK-29B550C/2021
England/MILK-29DFC07/2021
England/MILK-29CEA10/2021
England/ALDP-29C8542/2021
England/ALDP-29C8D0E/2021
Scotland/QEUH-2979CE1/2021
England/MILK-29B5618/2021
England/MILK-29B55DF/2021
England/MILK-29CF350/2021
England/MILK-29B5654/2021
England/MILK-29B55A2/2021
England/ALDP-29B9429/2021
England/ALDP-29B93A4/2021
England/MILK-29CEEC9/2021
Switzerland/BE-Risch-21B1212628/2021
England/ALDP-29D54EB/2021
England/MILK-29D227B/2021
England/ALDP-29D3B15/2021
Switzerland/SG-Risch-21B1500850/2021
England/MILK-29D21BA/2021
Switzerland/SG-Risch-21B1500812/2021
England/MILK-29B5575/2021
England/MILK-29D847F/2021
England/MILK-29B551B/2021
England/ALDP-29D3DE2/2021
England/MILK-29B54F0/2021
Switzerland/VD-CHUV-GEN8099/2021
England/MILK-29B5557/2021
Switzerland/VD-CHUV-GEN8128/2021
Switzerland/BE-Risch-21B1212856/2021
Switzerland/BE-Risch-21B1212808/2021
England/MILK-29B5636/2021
Switzerland/SG-Risch-21B1500898/2021
England/MILK-29E4A8D/2021
Switzerland/VD-CHUV-GEN8094/2021
England/MILK-29AB18D/2021
England/MILK-29B54E1/2021
England/MILK-29ABCF5/2021
England/MILK-29B55C0/2021
England/MILK-29DB175/2021
England/MILK-29B5566/2021
England/MILK-29B55B1/2021
England/MILK-29B5672/2021
Switzerland/BE-Risch-21B1212836/2021
England/MILK-29D234B/2021
England/MILK-29B54C3/2021
England/MILK-29B5627/2021
Switzerland/BE-Risch-21B1212710/2021
England/MILK-29B54B4/2021
Switzerland/BE-Risch-21B1212787/2021
Scotland/QEUH-297A15A/2021
England/MILK-29B5645/2021
England/MILK-29B55EE/2021
England/MILK-29CEE9C/2021
England/MILK-29CEE6F/2021
Switzerland/SG-Risch-21B1500646/2021
England/ALDP-29C9110/2021
England/ALDP-29C90AA/2021
England/MILK-299F66F/2021
England/QEUH-299ED01/2021
England/QEUH-299EEFF/2021
England/MILK-29ABCAA/2021
England/MILK-29ABEC2/2021
England/MILK-29B2F89/2021
England/MILK-29ABF92/2021
Switzerland/VS-ICH-2211114047/2021
England/MILK-29ABE1D/2021
England/MILK-29ABA55/2021
England/MILK-29ABB25/2021
England/MILK-29A5165/2021
Switzerland/VS-ICH-2211114022/2021
Switzerland/BE-SRO-500004_7516/2021
England/QEUH-29A9161/2021
England/QEUH-29A9617/2021
England/MILK-29B2AC4/2021
England/QEUH-299EDD4/2021
England/QEUH-299F09E/2021
Switzerland/BE-Risch-21B1212663/2021
Switzerland/SG-Risch-21B1111457/2021
England/MILK-29A5262/2021
England/MILK-29C0744/2021
Switzerland/VD-CHUV-GEN8098/2021
Switzerland/SG-Risch-21B1111680/2021
Switzerland/SG-Risch-21B1111867/2021
Scotland/QEUH-297A1C3/2021
England/MILK-29C07DB/2021
England/MILK-29AB0DB/2021
England/QEUH-29A951A/2021
Switzerland/VD-CHUV-GEN8095/2021
England/QEUH-29A0F15/2021
Switzerland/GE-DIA-161344365501/2021
England/QEUH-299EC40/2021
England/ALDP-299114E/2021
England/ALDP-29911F3/2021
England/MILK-298E9C4/2021
England/ALDP-2991111/2021
England/MILK-29907A7/2021
England/ALDP-298FD9A/2021
England/MILK-29AB8A6/2021
England/MILK-29AB554/2021
England/MILK-298EB64/2021
England/QEUH-29A9134/2021
England/ALDP-299125A/2021
England/MILK-299BAA3/2021
England/MILK-298EAC1/2021
England/ALDP-2991023/2021
England/ALDP-29912B4/2021
England/ALDP-299108D/2021
England/ALDP-2990FEB/2021
England/MILK-29A87D9/2021
England/MILK-29963CB/2021
England/MILK-29A8584/2021
England/MILK-29A88E5/2021
England/MILK-29A85FD/2021
England/MILK-29ADCD5/2021
England/MILK-29AD956/2021
England/MILK-29ABE3B/2021
England/MILK-29AD8FF/2021
England/MILK-29A878E/2021
England/MILK-29A8733/2021
England/MILK-29962A0/2021
England/MILK-29ADC7B/2021
England/MILK-29AA5EC/2021
England/MILK-29A86FA/2021
England/MILK-29ABB43/2021
England/MILK-29ABF83/2021
England/MILK-2996176/2021
England/MILK-29A8627/2021
England/MILK-29A8812/2021
England/MILK-2995F8C/2021
England/MILK-29961EF/2021
England/MILK-29A8751/2021
England/MILK-29A89C4/2021
England/MILK-29A8997/2021
England/MILK-29A8681/2021
England/MILK-29A89E2/2021
England/MILK-29A877F/2021
England/MILK-29A885E/2021
England/MILK-29A86DC/2021
England/MILK-29ADB05/2021
England/MILK-29ADBD8/2021
England/MILK-29A87AC/2021
England/MILK-29A8487/2021
England/ALDP-29A5D52/2021
England/ALDP-29A5E04/2021
England/MILK-29A89A6/2021
England/ALDP-29A602B/2021
England/ALDP-29A5CA0/2021
England/BRBR-299323A/2021
England/BRBR-2993285/2021
England/BRBR-2994433/2021
England/MILK-2995265/2021
England/BRBR-2993416/2021
England/ALDP-29A60FE/2021
England/ALDP-29A5BD0/2021
England/ALDP-299120F/2021
England/MILK-2990A9F/2021
England/ALDP-29A5FF2/2021
England/ALDP-298FE97/2021
England/ALDP-298FE4C/2021
England/MILK-29A826F/2021
England/ALDP-29910D8/2021
England/MILK-29907F2/2021
England/ALDP-29912C3/2021
England/MILK-298EB46/2021
England/MILK-299BC07/2021
England/ALDP-298FDE5/2021
England/MILK-29ADBC9/2021
England/MILK-29ADC3F/2021
England/MILK-298EC25/2021
England/MILK-2990710/2021
England/MILK-298E9D3/2021
England/MILK-29AB888/2021
England/MILK-298EF3B/2021
England/MILK-29AD73E/2021
England/MILK-29A8557/2021
England/ALDP-2991296/2021
England/MILK-29AD789/2021
England/MILK-29A8AA3/2021
England/MILK-29A8900/2021
England/MILK-29A88C7/2021
England/MILK-29ADA08/2021
England/ALDP-29A5E22/2021
England/MILK-29A884F/2021
England/MILK-29ADCE4/2021
England/MILK-2990789/2021
England/MILK-2996343/2021
England/MILK-29ABDA7/2021
England/MILK-2996282/2021
England/MILK-29ABD6B/2021
England/MILK-2996291/2021
England/MILK-29A892E/2021
England/MILK-2996325/2021
England/MILK-29ADCB7/2021
England/MILK-29ADACC/2021
England/MILK-29A8A0D/2021
England/MILK-29ABD89/2021
England/MILK-29AD84A/2021
England/MILK-29AD8B3/2021
England/MILK-29A88F4/2021
England/MILK-29A87E8/2021
England/MILK-29ADC11/2021
England/MILK-29A893D/2021
England/MILK-29ABF65/2021
England/MILK-29AB0CC/2021
England/MILK-29A8715/2021
England/MILK-29AB105/2021
England/MILK-29AA5CE/2021
England/MILK-2996D72/2021
England/MILK-299610D/2021
England/MILK-2996E7F/2021
England/MILK-2996DDC/2021
England/MILK-2996185/2021
England/MILK-2996DAF/2021
England/MILK-2996B5A/2021
England/MILK-2996D27/2021
England/MILK-2996E15/2021
England/MILK-2996C0C/2021
England/MILK-2996CA2/2021
England/MILK-29961C1/2021
England/MILK-299606A/2021
England/MILK-2995F6E/2021
England/MILK-2995FAA/2021
England/MILK-29ADD0F/2021
England/MILK-2995FF5/2021
England/MILK-2995FE6/2021
England/MILK-29AB75E/2021
England/MILK-2996EF7/2021
England/MILK-2996E9D/2021
England/MILK-29A8A2B/2021
England/MILK-29A84B4/2021
England/ALDP-29A5FE3/2021
England/MILK-29AD7D4/2021
England/ALDP-29A5C28/2021
England/ALDP-29A5F3E/2021
England/ALDP-29A5F6B/2021
England/ALDP-29A5CEC/2021
England/ALDP-29A5F2F/2021
England/ALDP-29A6085/2021
England/ALDP-29A603A/2021
England/MILK-299B91F/2021
England/ALDP-29A5F7A/2021
England/MILK-2990929/2021
England/MILK-299077A/2021
England/MILK-298EE89/2021
England/MILK-29A8083/2021
England/ALDP-298FEC4/2021
England/ALDP-29A6128/2021
England/ALDP-298FEE2/2021
England/MILK-298EB55/2021
England/MILK-299073E/2021
England/MILK-29907B6/2021
England/ALDP-299106F/2021
England/ALDP-29910AB/2021
England/MILK-299075C/2021
England/ALDP-298FEB5/2021
England/ALDP-2991120/2021
England/MILK-2996B4B/2021
England/MILK-2996E24/2021
England/MILK-29A8A67/2021
England/MILK-2996E06/2021
England/MILK-29AD015/2021
England/MILK-2996D54/2021
England/MILK-29AD7C5/2021
England/MILK-29ADCF3/2021
England/MILK-2996501/2021
England/MILK-29A8A76/2021
England/MILK-29A8AB2/2021
England/MILK-2995FC8/2021
England/MILK-29A8A58/2021
England/MILK-29A86CD/2021
England/MILK-29ABBF8/2021
England/MILK-29963AD/2021
England/MILK-2996352/2021
England/MILK-299646E/2021
England/MILK-29A85EE/2021
England/MILK-29ADA44/2021
England/MILK-29964F5/2021
England/MILK-2995F31/2021
England/MILK-29962FB/2021
England/MILK-29AD983/2021
England/MILK-29964AA/2021
England/MILK-29ACBE8/2021
England/MILK-29ADB14/2021
England/MILK-29AD83B/2021
England/MILK-29AD859/2021
England/MILK-29A89F1/2021
England/MILK-29A86EB/2021
England/MILK-29A85B1/2021
England/MILK-29A87F7/2021
England/MILK-29A8803/2021
England/MILK-29ADC02/2021
England/MILK-29A89D3/2021
England/MILK-2996079/2021
England/MILK-2996255/2021
England/MILK-299611C/2021
England/MILK-29963F8/2021
England/MILK-29ADC5D/2021
England/MILK-2996167/2021
England/QEUH-299B4A5/2021
England/MILK-29ADC99/2021
England/MILK-2996ECA/2021
England/MILK-2996B1E/2021
England/MILK-2996088/2021
England/MILK-2996CDF/2021
England/MILK-2996C39/2021
England/MILK-2996F03/2021
England/MILK-29970A5/2021
England/MILK-29ADC4E/2021
England/MILK-2996FA9/2021
England/MILK-29ADCA8/2021
England/ALDP-29A5E5F/2021
England/ALDP-29A5EE6/2021
England/ALDP-29A6173/2021
England/ALDP-29A5BFE/2021
England/MILK-299091A/2021
England/ALDP-29911C6/2021
England/MILK-299BC16/2021
England/MILK-29A8144/2021
England/MILK-2994E9F/2021
England/MILK-299BB46/2021
England/MILK-29950B6/2021
England/MILK-299BBBF/2021
England/ALDP-298FE5B/2021
England/MILK-29ABE4A/2021
England/MILK-2995317/2021
England/BRBR-29931F1/2021
England/BRBR-2991E1A/2021
England/BRBR-2991A43/2021
England/BRBR-2991C3E/2021
England/BRBR-29932FE/2021
England/BRBR-29930F4/2021
England/MILK-2994DDE/2021
England/BRBR-29932EF/2021
England/BRBR-2994372/2021
England/MILK-29ADC6C/2021
England/BRBR-29943EB/2021
England/BRBR-2994390/2021
England/MILK-2994EAE/2021
England/BRBR-29935C8/2021
England/BRBR-2994503/2021
England/MILK-29AD14F/2021
England/BRBR-29946A6/2021
England/BRBR-29934DA/2021
England/BRBR-2994248/2021
England/BRBR-2993470/2021
England/BRBR-2991919/2021
England/MILK-29AB33C/2021
England/BRBR-2991D1D/2021
England/MILK-2994E62/2021
England/BRBR-29945E5/2021
England/MILK-29AD90B/2021
England/MILK-2996CC0/2021
England/BRBR-2991CE3/2021
England/MILK-2996C84/2021
England/MILK-29960E2/2021
England/MILK-29A895B/2021
England/MILK-29AB3D2/2021
England/MILK-2996D18/2021
England/MILK-2997087/2021
England/MILK-2994ECC/2021
England/BRBR-29945A9/2021
England/MILK-29A8A85/2021
Switzerland/GE-HUG-35952796/2021
England/MILK-29ABBE9/2021
England/MILK-2996E42/2021
Switzerland/GE-HUG-35952320/2021
Switzerland/GE-HUG-35952024/2021
England/MILK-299701E/2021
England/MILK-29ABB34/2021
England/MILK-2996273/2021
England/MILK-2996149/2021
England/MILK-2996370/2021
England/MILK-29960F1/2021
England/BRBR-2993346/2021
England/MILK-29960A6/2021
England/MILK-2996158/2021
England/MILK-29963E9/2021
England/MILK-2996361/2021
England/MILK-299645F/2021
England/MILK-299C1AD/2021
England/MILK-2996246/2021
England/MILK-2996228/2021
England/MILK-2996B96/2021
England/MILK-2996B78/2021
England/MILK-29964B9/2021
Switzerland/GE-HUG-35951737/2021
Switzerland/GE-HUG-35954415/2021
England/MILK-2994EF9/2021
Switzerland/GE-HUG-35952647/2021
England/MILK-2994FBA/2021
Switzerland/GE-HUG-35951746/2021
England/MILK-2995159/2021
Switzerland/GE-HUG-35953755/2021
England/MILK-299BB0A/2021
England/MILK-299BC61/2021
England/MILK-299BAFE/2021
England/MILK-299BC9E/2021
England/QEUH-299EE59/2021
England/MILK-29A50FF/2021
England/MILK-299F2B6/2021
England/MILK-29A547B/2021
England/MILK-299F571/2021
England/MILK-299BD13/2021
England/MILK-299F68D/2021
England/MILK-299F4CF/2021
England/MILK-2996FD6/2021
England/MILK-29A5305/2021
England/MILK-2996FE5/2021
England/MILK-2996EBB/2021
England/MILK-2996EE8/2021
England/MILK-2997069/2021
England/MILK-2996FF4/2021
England/MILK-29970B4/2021
England/MILK-2995F7D/2021
England/MILK-29960D3/2021
England/MILK-299601F/2021
England/QEUH-29A45B5/2021
England/MILK-2996404/2021
England/MILK-2996097/2021
England/MILK-29963DA/2021
England/MILK-299B79D/2021
England/MILK-299648C/2021
England/MILK-29964C8/2021
England/MILK-2996F7C/2021
England/MILK-299605B/2021
England/MILK-2996316/2021
England/MILK-2996BC3/2021
England/MILK-2996C57/2021
England/MILK-299612B/2021
England/MILK-2996BD2/2021
England/MILK-29963BC/2021
England/MILK-299603D/2021
England/MILK-2996AF3/2021
England/MILK-2996CEE/2021
England/QEUH-299B5C0/2021
England/MILK-2996D63/2021
England/MILK-2996B3C/2021
Switzerland/un-HUG-35953145/2021
Switzerland/GE-HUG-35953548/2021
Switzerland/GE-HUG-35952811/2021
England/QEUH-299E85B/2021
England/MILK-2996F8B/2021
England/MILK-2996F21/2021
England/MILK-29B33F5/2021
England/MILK-2996E8E/2021
England/MILK-299703C/2021
England/MILK-2996F12/2021
England/MILK-299705A/2021
England/MILK-2996DBE/2021
England/MILK-2996E51/2021
England/MILK-2996C93/2021
England/MILK-2996D90/2021
England/MILK-2996D36/2021
England/MILK-29961A3/2021
England/MILK-2996C75/2021
England/MILK-2996E33/2021
England/ALDP-29A298E/2021
England/ALDP-29A29D9/2021
England/ALDP-29A2A9A/2021
England/MILK-2996CB1/2021
England/QEUH-29A5A4C/2021
England/ALDP-29A2793/2021
England/ALDP-29A2933/2021
England/QEUH-29A5745/2021
England/ALDP-29A2AB8/2021
England/ALDP-29A2845/2021
England/QEUH-29A3EAC/2021
England/MILK-2996DCD/2021
England/MILK-29A4EE7/2021
England/MILK-29A4ED8/2021
England/MILK-299704B/2021
England/QEUH-299E8A6/2021
England/QEUH-29A5B94/2021
England/QEUH-29A3F6D/2021
England/MILK-29A4F4E/2021
England/MILK-29A4FC6/2021
England/MILK-29A4AB6/2021
England/QEUH-29A5684/2021
England/MILK-29A4C65/2021
England/MILK-2996CFD/2021
England/ALDP-29A2A03/2021
England/QEUH-29A016A/2021
England/ALDP-29A28AF/2021
England/QEUH-29A5648/2021
England/QEUH-29A3F8B/2021
England/QEUH-29A55F0/2021
England/QEUH-29A4096/2021
England/ALDP-29A2A6D/2021
England/ALDP-29A271B/2021
England/QEUH-29A562A/2021
England/ALDP-29A2A30/2021
England/QEUH-29A3FC7/2021
England/QEUH-29A4148/2021
England/ALDP-29A2C2B/2021
England/QEUH-29A40F0/2021
England/ALDP-29A2C85/2021
England/MILK-29A4D53/2021
England/ALDP-29A2C3A/2021
England/QEUH-29A4360/2021
England/QEUH-29A5772/2021
England/QEUH-29A4139/2021
England/MILK-2996B87/2021
England/MILK-2996B69/2021
England/MILK-2996431/2021
England/MILK-2995F9B/2021
England/MILK-2995F5F/2021
England/MILK-2996000/2021
England/MILK-2995FD7/2021
England/MILK-2996194/2021
England/MILK-299639E/2021
England/MILK-2996422/2021
England/MILK-2996264/2021
England/MILK-299602E/2021
England/MILK-29961FE/2021
England/MILK-2996BE1/2021
England/MILK-29961D0/2021
Switzerland/GE-HUG-35952850/2021
Switzerland/GE-HUG-35953307/2021
England/MILK-2996D45/2021
England/MILK-2996D09/2021
England/MILK-2996C1B/2021
England/MILK-2996BF0/2021
England/MILK-2996BA5/2021
England/MILK-2996BB4/2021
England/QEUH-299EAEC/2021
Switzerland/GE-HUG-35953505/2021
England/QEUH-299E9A3/2021
Switzerland/GE-HUG-35952848/2021
England/MILK-2996DFA/2021
England/QEUH-299E78B/2021
England/QEUH-29A4931/2021
England/MILK-29A4E50/2021
England/MILK-29A4E8D/2021
England/MILK-2996DEB/2021
Switzerland/GE-HUG-35952620/2021
England/MILK-29A4A98/2021
England/MILK-29A4EF6/2021
England/MILK-29A4C47/2021
England/ALDP-298FC9D/2021
England/MILK-29A4A4D/2021
England/ALDP-2991032/2021
England/ALDP-2990FDC/2021
England/ALDP-2991199/2021
England/ALDP-2991014/2021
England/MILK-298E9B5/2021
England/MILK-298E9F1/2021
England/ALDP-29911E4/2021
England/MILK-298EAD0/2021
England/ALDP-2991102/2021
England/ALDP-29910E7/2021
England/ALDP-29912A5/2021
England/ALDP-298FCF7/2021
England/ALDP-29A5ED7/2021
England/ALDP-299113F/2021
England/ALDP-29A5E7D/2021
England/ALDP-29A5DBC/2021
England/BRBR-2993601/2021
England/MILK-2990C99/2021
England/BRBR-29946E2/2021
England/ALDP-29911B7/2021
England/MILK-2990B05/2021
England/BRBR-29935E6/2021
England/ALDP-298FDD6/2021
England/ALDP-298FDA9/2021
England/ALDP-298FB63/2021
England/BRBR-2994354/2021
England/BRBR-29935D7/2021
England/MILK-299072F/2021
England/MILK-29A5129/2021
Switzerland/GE-DIA-161344361201/2021
Switzerland/GE-DIA-161344363301/2021
Switzerland/GE-DIA-161344363201/2021
England/MILK-29A511A/2021
England/QEUH-29A9662/2021
England/MILK-29A546C/2021
Switzerland/GE-DIA-011430751201/2021
Switzerland/VS-ICH-2211113624/2021
England/QEUH-29A9583/2021
England/QEUH-29A9152/2021
England/QEUH-29A944A/2021
Switzerland/VS-ICH-2211113723/2021
England/QEUH-29A064D/2021
England/QEUH-299F113/2021
England/MILK-299F6D8/2021
England/QEUH-29A9529/2021
England/QEUH-29A9231/2021
England/QEUH-299F1F5/2021
England/MILK-299F5EA/2021
England/MILK-29A5596/2021
England/MILK-299F75D/2021
England/QEUH-299EF1A/2021
England/QEUH-29A95A1/2021
England/QEUH-29A91E9/2021
England/ALDP-298FB54/2021
England/QEUH-299EEA4/2021
England/MILK-29A504A/2021
England/QEUH-29A92AA/2021
England/LSPA-29A7AB3/2021
England/MILK-29A5059/2021
England/MILK-29A54E4/2021
England/MILK-29A51CF/2021
England/QEUH-29A06B6/2021
England/QEUH-29A06C5/2021
England/QEUH-29A0698/2021
Switzerland/VS-ICH-2211114269/2021
England/QEUH-29A9398/2021
England/QEUH-29A93B6/2021
England/QEUH-29A94D1/2021
England/QEUH-29A932F/2021
England/QEUH-29A9310/2021
England/QEUH-29A942C/2021
England/QEUH-29A92B9/2021
England/QEUH-29A9204/2021
England/QEUH-299F17D/2021
England/QEUH-29A9222/2021
England/QEUH-29A91AD/2021
England/ALDP-29A5C19/2021
England/QEUH-29A9301/2021
England/ALDP-29911A8/2021
England/ALDP-29A5E13/2021
England/ALDP-29A5DCB/2021
England/ALDP-29A5E31/2021
England/ALDP-29A6058/2021
England/MILK-29A833F/2021
England/MILK-2990BE7/2021
England/MILK-29A8135/2021
England/MILK-2990C02/2021
England/ALDP-29A6067/2021
England/ALDP-298FC60/2021
England/MILK-298EA3A/2021
England/ALDP-29A5FC5/2021
England/ALDP-29A5FB6/2021
England/QEUH-29A95FC/2021
England/ALDP-298FC51/2021
England/MILK-299084A/2021
England/ALDP-298FC15/2021
England/ALDP-29A5F10/2021
England/MILK-2990A35/2021
England/ALDP-298FD03/2021
England/ALDP-298FD5E/2021
England/ALDP-29A5D61/2021
England/BRBR-2993443/2021
England/BRBR-299465B/2021
England/MILK-29ACA18/2021
England/MILK-29951FF/2021
England/MILK-2991F26/2021
England/MILK-29A83A8/2021
England/MILK-2994DA1/2021
England/MILK-299511D/2021
England/BRBR-29932A3/2021
England/MILK-2994D92/2021
England/ALDP-29A600D/2021
England/BRBR-2991C98/2021
England/BRBR-29933CE/2021
England/QEUH-29A9170/2021
England/BRBR-2991D0E/2021
England/BRBR-2991991/2021
England/MILK-29952ED/2021
England/QEUH-29A741F/2021
England/QEUH-299EDF2/2021
England/QEUH-299EFDE/2021
England/QEUH-299F052/2021
England/MILK-29A837B/2021
England/QEUH-299EC7D/2021
England/MILK-299F26B/2021
England/QEUH-299EDA7/2021
England/MILK-299F3C2/2021
England/MILK-299F580/2021
England/MILK-29A55E1/2021
England/QEUH-299EDE3/2021
England/MILK-29B31EC/2021
England/MILK-29B3498/2021
England/MILK-29B30A3/2021
England/BRBR-2993100/2021
England/MILK-29B303A/2021
England/MILK-29B2FA7/2021
England/QEUH-29A7761/2021
England/QEUH-29A91DA/2021
England/QEUH-29A95ED/2021
England/QEUH-29A09CC/2021
England/QEUH-29A943B/2021
England/QEUH-29A918F/2021
England/QEUH-29A95DE/2021
England/QEUH-29A93F2/2021
England/QEUH-29A9240/2021
England/QEUH-29A74D3/2021
England/QEUH-29A75EF/2021
England/QEUH-29A0C0F/2021
England/QEUH-299EFFC/2021
England/MILK-299F6BA/2021
England/QEUH-299F0AD/2021
England/QEUH-299F122/2021
England/QEUH-299F1E6/2021
England/QEUH-299EE3B/2021
England/QEUH-299F16E/2021
England/QEUH-299EFCF/2021
England/QEUH-299ECC8/2021
England/MILK-299F67E/2021
England/QEUH-299F19B/2021
England/MILK-299F3FF/2021
England/QEUH-299EEC2/2021
England/MILK-299F3D1/2021
England/QEUH-299EFA1/2021
England/MILK-299F74E/2021
England/QEUH-299F016/2021
Switzerland/BE-SRO-500004_7469/2021
England/MILK-299F5AE/2021
England/MILK-299F641/2021
England/MILK-299F3E0/2021
England/MILK-299F4DE/2021
England/ALDP-2998666/2021
England/MILK-299F3B3/2021
England/ALDP-2998675/2021
England/MILK-299F41A/2021
England/MILK-299F4A1/2021
England/ALDP-29B1A01/2021
England/ALDP-2998648/2021
England/MILK-29C2F77/2021
England/MILK-29C3389/2021
England/MILK-299F40B/2021
England/MILK-29C30DD/2021
England/MILK-29C30EC/2021
England/MILK-2993C2D/2021
England/MILK-2993F24/2021
England/ALDP-2994CA4/2021
England/MILK-2995A5E/2021
England/MILK-2993EAF/2021
England/MILK-2995DA0/2021
England/MILK-2995B3D/2021
England/MILK-2995D55/2021
England/ALDP-2994882/2021
England/MILK-2995F13/2021
England/MILK-2995C2B/2021
England/MILK-2995E43/2021
England/MILK-2995C94/2021
England/ALDP-2994A22/2021
England/MILK-2995BA6/2021
England/MILK-2995B5B/2021
England/MILK-2995A12/2021
England/MILK-2995E9E/2021
England/ALDP-299843F/2021
England/ALDP-2997CB0/2021
England/ALDP-2998217/2021
England/ALDP-29983F6/2021
England/ALDP-299837E/2021
England/ALDP-29983BA/2021
England/MILK-2993C5A/2021
England/ALDP-2998235/2021
England/MILK-2993C69/2021
England/ALDP-2994891/2021
England/ALDP-299847B/2021
England/ALDP-29981CF/2021
England/ALDP-2998657/2021
England/ALDP-299861B/2021
England/ALDP-2998402/2021
England/MILK-2993D84/2021
England/MILK-2993F9D/2021
England/MILK-2994011/2021
England/MILK-2993D75/2021
England/MILK-2991EB0/2021
England/MILK-2992110/2021
England/MILK-2991F35/2021
England/MILK-2991EDE/2021
England/MILK-2991F08/2021
England/ALDP-2992875/2021
England/ALDP-29929BE/2021
England/ALDP-2993698/2021
England/ALDP-299249F/2021
England/MILK-2991EFC/2021
England/MILK-2993C3C/2021
England/MILK-2995ECB/2021
England/MILK-29920B9/2021
England/QEUH-29A0A8D/2021
England/MILK-299F386/2021
England/ALDP-29928C0/2021
England/MILK-29921A7/2021
England/MILK-29921C5/2021
England/ALDP-299267B/2021
England/MILK-2992004/2021
England/MILK-299F2C5/2021
England/MILK-299F34A/2021
England/QEUH-299E800/2021
England/MILK-299F4ED/2021
England/MILK-2992189/2021
England/MILK-2991FAE/2021
England/MILK-2991FBD/2021
England/MILK-299620A/2021
England/MILK-2991F9F/2021
England/MILK-2991F80/2021
England/MILK-2991FCC/2021
England/MILK-299208C/2021
England/MILK-299216B/2021
England/MILK-2991FDB/2021
England/MILK-29922FF/2021
England/ALDP-299282A/2021
England/MILK-299224A/2021
England/MILK-299222C/2021
England/MILK-2992374/2021
England/ALDP-299272D/2021
England/MILK-2991EA1/2021
England/MILK-299215C/2021
England/ALDP-29924BD/2021
England/ALDP-2992523/2021
England/ALDP-2992541/2021
England/ALDP-2992954/2021
England/ALDP-29927C3/2021
England/MILK-2994020/2021
England/MILK-299407B/2021
England/MILK-299410F/2021
England/MILK-299205F/2021
England/MILK-2994169/2021
England/MILK-299414B/2021
England/MILK-29941C3/2021
England/MILK-29959F7/2021
England/MILK-2995A8B/2021
England/MILK-299598E/2021
England/ALDP-29925F6/2021
England/MILK-2995AD6/2021
England/MILK-2995DDD/2021
England/MILK-2995CB2/2021
England/MILK-2995B6A/2021
England/ALDP-2997D35/2021
England/MILK-2995BE2/2021
England/MILK-2995E34/2021
England/ALDP-299850F/2021
England/ALDP-29980FF/2021
England/ALDP-299845D/2021
England/ALDP-2998499/2021
England/ALDP-29984A8/2021
England/ALDP-29981FC/2021
England/ALDP-2998226/2021
England/ALDP-29982AE/2021
England/ALDP-299838D/2021
England/ALDP-29982DB/2021
England/ALDP-2994A9B/2021
England/ALDP-2994AAA/2021
Switzerland/ZH-UZH-IMV-3ba54e6e/2021
England/ALDP-2998244/2021
England/MILK-2995C49/2021
England/MILK-2995AC7/2021
England/ALDP-299499E/2021
England/MILK-2993C1E/2021
England/ALDP-29948EC/2021
England/MILK-2993F60/2021
England/MILK-29940B7/2021
England/ALDP-2994B10/2021
England/MILK-29940C6/2021
England/ALDP-2994D56/2021
England/MILK-29941B4/2021
England/MILK-299405D/2021
England/MILK-299403F/2021
England/MILK-299412D/2021
England/MILK-29959E8/2021
England/QEUH-29A0CB4/2021
England/MILK-2995B88/2021
England/ALDP-299270F/2021
England/MILK-299F3A4/2021
England/MILK-299F377/2021
England/MILK-299F395/2021
England/MILK-299220E/2021
England/ALDP-2994C95/2021
England/MILK-299206E/2021
England/MILK-2992408/2021
England/MILK-29920E6/2021
England/MILK-2991ECF/2021
England/ALDP-29924AE/2021
England/QEUH-29A0A14/2021
England/MILK-29922A4/2021
England/MILK-2992435/2021
England/MILK-2992444/2021
England/ALDP-29929FA/2021
England/ALDP-2992857/2021
England/ALDP-29949AD/2021
England/ALDP-2992611/2021
England/MILK-299230B/2021
England/MILK-2992198/2021
England/MILK-2992286/2021
England/MILK-29920D7/2021
England/MILK-2991F44/2021
England/MILK-29923FC/2021
England/ALDP-2992514/2021
England/MILK-299F720/2021
England/QEUH-29A0C1E/2021
England/MILK-299F7E4/2021
England/MILK-299F5BD/2021
England/MILK-29AE80D/2021
England/MILK-299F210/2021
England/MILK-2992013/2021
England/MILK-29920C8/2021
England/MILK-299F429/2021
England/MILK-2995CD0/2021
England/MILK-299213E/2021
England/ALDP-2997CCF/2021
England/ALDP-2994846/2021
England/ALDP-2994D47/2021
England/ALDP-2994855/2021
England/ALDP-2997CED/2021
England/ALDP-2998411/2021
England/ALDP-29983E7/2021
England/ALDP-2994925/2021
England/ALDP-299854B/2021
England/ALDP-2998420/2021
Wales/ALDP-29A5F5C/2021
Wales/ALDP-29A6094/2021
England/ALDP-299268A/2021
England/ALDP-2994A13/2021
England/MILK-299214D/2021
England/MILK-29940A8/2021
England/MILK-29920AA/2021
Wales/ALDP-29A5D07/2021
England/MILK-29C2F95/2021
England/ALDP-2997F6C/2021
England/MILK-2995CFE/2021
England/MILK-29B111B/2021
England/MILK-29C2DF5/2021
England/ALDP-2992945/2021
England/MILK-29B0F9A/2021
England/MILK-299F799/2021
England/MILK-299F474/2021
England/MILK-299217A/2021
England/MILK-29AE867/2021
England/MILK-299F73F/2021
England/MILK-299F368/2021
England/MILK-299F7B7/2021
England/MILK-29AE71F/2021
England/QEUH-29A0ABA/2021
England/MILK-2992040/2021
England/ALDP-299266C/2021
England/MILK-299F4B0/2021
England/MILK-29921F2/2021
England/MILK-299F59F/2021
England/MILK-299F483/2021
England/MILK-2992383/2021
England/MILK-2992329/2021
England/MILK-29923A1/2021
England/MILK-2992356/2021
England/MILK-2992426/2021
England/MILK-2992268/2021
England/MILK-2992259/2021
England/MILK-29922C2/2021
England/QEUH-29A09DB/2021
England/MILK-29922D1/2021
England/MILK-2992453/2021
England/MILK-299231A/2021
England/MILK-29922B3/2021
England/ALDP-2992839/2021
England/ALDP-2992602/2021
England/ALDP-2992927/2021
England/ALDP-29927D2/2021
England/MILK-29AE384/2021
England/MILK-29921B6/2021
England/MILK-29922E0/2021
England/MILK-2991EED/2021
England/QEUH-29A0C3C/2021
England/MILK-2991FF9/2021
England/MILK-2991F53/2021
England/MILK-2991F17/2021
England/MILK-299223B/2021
England/ALDP-2992480/2021
England/MILK-29923B0/2021
England/MILK-2992462/2021
England/MILK-2992338/2021
England/MILK-2992417/2021
England/MILK-29921D4/2021
England/ALDP-2992471/2021
England/MILK-29921E3/2021
Wales/MILK-29923ED/2021
England/MILK-299207D/2021
England/MILK-299221D/2021
Wales/ALDP-29A5D43/2021
Wales/ALDP-29A6076/2021
Switzerland/ZH-UZH-IMV-3ba54d09/2021
England/ALDP-29948BF/2021
Wales/ALDP-29A5CCE/2021
England/MILK-29C1FE1/2021
England/ALDP-29949E9/2021
England/MILK-29C2E7A/2021
England/ALDP-29925BA/2021
England/ALDP-29949DA/2021
England/ALDP-29947EF/2021
England/ALDP-29947C1/2021
England/MILK-29C2E4D/2021
England/ALDP-299862A/2021
Switzerland/SO-Risch-21B0602772/2021
Switzerland/BE-Risch-21B0602791/2021
England/ALDP-29985F0/2021
Switzerland/GR-Risch-21B0917906/2021
Switzerland/SZ-Risch-21B0807663/2021
Switzerland/BE-Risch-21B0602799/2021
Liechtenstein/FL-Risch-21B0918312/2021
Switzerland/AG-Risch-21B0800403/2021
Switzerland/GL-Risch-21B0807718/2021
Switzerland/SO-Risch-21B0602770/2021
Switzerland/GR-Risch-21B0917903/2021
Switzerland/GL-Risch-21B0807726/2021
Switzerland/AG-Risch-21B0918288/2021
Switzerland/GL-Risch-21B0807737/2021
Switzerland/SO-Risch-21B0602785/2021
Switzerland/BE-IFIK-4029-1959/2021
Liechtenstein/FL-Risch-21B1107282/2021
Switzerland/SO-Risch-21B0602764/2021
Switzerland/SZ-Risch-21B0807657/2021
England/ALDP-29947D0/2021
Switzerland/SO-Risch-21B0602778/2021
Switzerland/BE-IFIK-4030-8061/2021
Switzerland/BE-Risch-21B0602796/2021
Switzerland/AR-Risch-21B0806455/2021
Switzerland/SZ-Risch-21B0807537/2021
Switzerland/SG-CLM-11064402/2021
Switzerland/SG-CLM-11064438/2021
Switzerland/BE-Risch-21B0602793/2021
Switzerland/SG-CLM-11064904/2021
Switzerland/SG-CLM-11065392/2021
Switzerland/SG-CLM-11065349/2021
Switzerland/SO-Risch-21B0602775/2021
Switzerland/GR-Risch-21B0904062/2021
Switzerland/GR-Risch-21B0904110/2021
Switzerland/BL-UHB-43145007/2021
Switzerland/LU-IFIK-4010-6435/2021
Switzerland/SZ-Risch-21B0807553/2021
Switzerland/SZ-Risch-21B0807571/2021
England/ALDP-2992A42/2021
England/ALDP-29926B7/2021
England/ALDP-29928B1/2021
England/ALDP-29924DB/2021
England/MILK-299BB55/2021
England/MILK-299209B/2021
Switzerland/SO-Risch-21B0602763/2021
England/MILK-299BCCB/2021
England/MILK-299BC52/2021
England/MILK-29AE339/2021
England/BRBR-2993452/2021
England/MILK-299B821/2021
England/MILK-299BA58/2021
England/BRBR-29942B1/2021
England/MILK-2994EBD/2021
England/BRBR-2994442/2021
England/MILK-2991FEA/2021
England/BRBR-299322B/2021
England/MILK-299B77F/2021
England/MILK-299507A/2021
England/MILK-2995335/2021
England/MILK-29950C5/2021
England/BRBR-2991B5F/2021
England/MILK-2995089/2021
England/BRBR-29930B8/2021
England/BRBR-2991D95/2021
England/BRBR-2991DFF/2021
England/BRBR-29931C4/2021
England/BRBR-2991A70/2021
England/MILK-2994EEA/2021
England/MILK-2995274/2021
England/BRBR-2991982/2021
England/BRBR-2991C4D/2021
England/MILK-29951C2/2021
Switzerland/AG-Risch-21B0602780/2021
England/MILK-29950F2/2021
England/MILK-299B9C4/2021
England/MILK-29951D1/2021
England/MILK-299FA18/2021
England/MILK-299BB82/2021
England/MILK-2994F8D/2021
England/BRBR-29946D3/2021
England/MILK-299B88B/2021
England/MILK-299BBA0/2021
England/MILK-299B7AC/2021
England/MILK-299BA94/2021
England/MILK-299BB91/2021
England/BRBR-2994363/2021
England/BRBR-29942A2/2021
England/BRBR-29934BC/2021
England/BRBR-29943CD/2021
England/BRBR-29918FE/2021
England/BRBR-2991946/2021
England/MILK-2995195/2021
England/BRBR-299305E/2021
England/MILK-29952CF/2021
England/BRBR-29945D6/2021
England/BRBR-2991E83/2021
England/BRBR-299462E/2021
England/MILK-2994EDB/2021
England/BRBR-29943BE/2021
England/BRBR-29943DC/2021
England/BRBR-29943FA/2021
Switzerland/GR-Risch-21B0819210/2021
England/BRBR-2991A16/2021
England/BRBR-2994381/2021
England/BRBR-2994749/2021
England/BRBR-299459A/2021
England/BRBR-29944F7/2021
England/MILK-2994F14/2021
England/BRBR-299420C/2021
England/MILK-29923CF/2021
England/BRBR-2991C01/2021
England/BRBR-2994336/2021
England/BRBR-299312E/2021
England/BRBR-299316A/2021
England/MILK-29920F5/2021
England/BRBR-299311F/2021
England/MILK-299502F/2021
England/BRBR-299464C/2021
England/MILK-2995010/2021
England/MILK-2994FF6/2021
England/BRBR-299358C/2021
England/MILK-29951A4/2021
Switzerland/ZH-SNRCI-HUG-35991900/2021
England/BRBR-29932B2/2021
England/MILK-299504D/2021
England/MILK-2994E53/2021
England/MILK-299B8C7/2021
England/BRBR-2994406/2021
England/BRBR-29944D9/2021
England/BRBR-2994600/2021
England/BRBR-299422A/2021
England/BRBR-299421B/2021
England/BRBR-2994758/2021
England/BRBR-299355F/2021
England/BRBR-2994309/2021
England/BRBR-29934CB/2021
England/BRBR-29942FD/2021
England/BRBR-2993328/2021
England/BRBR-29931E2/2021
England/BRBR-2994776/2021
England/BRBR-2993337/2021
England/BRBR-2993504/2021
England/BRBR-299330A/2021
England/BRBR-299349E/2021
England/BRBR-2991E29/2021
England/BRBR-2993188/2021
England/BRBR-29933A0/2021
England/ALDP-29982EA/2021
England/ALDP-2998305/2021
England/BRBR-29930D6/2021
Wales/BRBR-29930A9/2021
England/BRBR-2993319/2021
England/BRBR-2994697/2021
England/BRBR-2991BE6/2021
England/BRBR-29932C1/2021
England/BRBR-299314C/2021
England/BRBR-29918D0/2021
England/BRBR-2991B8C/2021
Wales/ALDP-29D9D64/2021
England/MILK-2994F23/2021
England/BRBR-2991D59/2021
England/MILK-299BD22/2021
England/MILK-299F966/2021
England/MILK-299BC70/2021
England/BRBR-29934E9/2021
England/MILK-299BCBC/2021
England/MILK-299BBDD/2021
England/MILK-299BB73/2021
England/MILK-29951B3/2021
England/BRBR-2994679/2021
England/MILK-2994DCF/2021
England/BRBR-299472B/2021
England/BRBR-29933DD/2021
England/MILK-2994FC9/2021
England/BRBR-29944BB/2021
England/BRBR-299470D/2021
England/BRBR-299466A/2021
England/BRBR-299320D/2021
England/BRBR-299473A/2021
England/BRBR-2993373/2021
England/BRBR-2994521/2021
England/BRBR-2991E0B/2021
England/BRBR-299447F/2021
England/BRBR-2994530/2021
England/BRBR-299306D/2021
England/BRBR-2993461/2021
England/MILK-2995001/2021
England/BRBR-29934AD/2021
England/BRBR-2994266/2021
England/MILK-299B84F/2021
England/MILK-299B87C/2021
England/BRBR-2991D86/2021
England/BRBR-2991D77/2021
England/MILK-2994FE7/2021
England/MILK-2994F50/2021
England/BRBR-29919A0/2021
England/QEUH-29A0689/2021
England/MILK-299BC25/2021
England/MILK-29950E3/2021
England/MILK-299BCF8/2021
England/MILK-2994F41/2021
England/BRBR-2991BC8/2021
England/BRBR-2993434/2021
England/MILK-299503E/2021
England/BRBR-2994512/2021
England/MILK-2994F32/2021
England/MILK-299F9B1/2021
England/MILK-299510E/2021
England/MILK-2995247/2021
England/MILK-299F90C/2021
England/QEUH-299CDB8/2021
England/BRBR-29942EE/2021
England/MILK-299506B/2021
England/MILK-2994E17/2021
England/MILK-299BA49/2021
England/MILK-299BB64/2021
England/MILK-29950D4/2021
England/MILK-2995292/2021
England/BRBR-2993531/2021
England/BRBR-29935AA/2021
England/BRBR-2991C6B/2021
England/BRBR-29942DF/2021
England/BRBR-299307C/2021
England/MILK-2995362/2021
England/BRBR-29918B2/2021
England/MILK-2995E52/2021
England/MILK-2995E25/2021
England/ALDP-2998824/2021
England/MILK-2995EBC/2021
England/MILK-2995E8F/2021
England/ALDP-29987FA/2021
England/MILK-29C2056/2021
England/MILK-29C2FC2/2021
England/BRBR-299463D/2021
England/BRBR-29946F1/2021
England/MILK-2994E44/2021
England/MILK-2994E71/2021
England/BRBR-2994345/2021
England/BRBR-29944CA/2021
England/BRBR-29942C0/2021
England/BRBR-2993425/2021
England/BRBR-299458B/2021
England/BRBR-2993276/2021
England/BRBR-2994293/2021
England/BRBR-2993267/2021
England/BRBR-29941D2/2021
England/BRBR-2991E47/2021
England/BRBR-299313D/2021
England/BRBR-2993391/2021
England/BRBR-2991CB6/2021
England/BRBR-2991BB9/2021
England/BRBR-2991DC2/2021
England/MILK-29C2FD1/2021
England/BRBR-29930C7/2021
England/BRBR-2991DD1/2021
England/BRBR-2991AF8/2021
England/BRBR-299321C/2021
England/BRBR-2991BD7/2021
England/MILK-2995168/2021
England/MILK-2995177/2021
England/BRBR-29918EF/2021
England/BRBR-29945C7/2021
England/MILK-299B89A/2021
England/MILK-2995186/2021
England/MILK-2994E80/2021
England/MILK-299BBCE/2021
England/MILK-2994E26/2021
England/MILK-299BA2B/2021
England/BRBR-2991A61/2021
England/MILK-299B7F7/2021
England/MILK-2994DFC/2021
England/BRBR-2994284/2021
England/BRBR-29933EC/2021
England/BRBR-29947A3/2021
England/MILK-29923DE/2021
England/BRBR-2994460/2021
England/BRBR-299461F/2021
England/BRBR-299448E/2021
England/BRBR-2994785/2021
England/BRBR-29931B5/2021
England/BRBR-2993249/2021
England/BRBR-2991937/2021
England/BRBR-2991B40/2021
England/BRBR-2993030/2021
England/BRBR-299190A/2021
England/BRBR-2993513/2021
England/BRBR-29933BF/2021
England/BRBR-2991C10/2021
England/BRBR-2993540/2021
England/MILK-2994DB0/2021
England/MILK-2994F6F/2021
England/BRBR-2991CA7/2021
England/MILK-29950A7/2021
England/BRBR-2991DE0/2021
England/MILK-2994F7E/2021
England/MILK-2995098/2021
England/QEUH-29A919E/2021
England/QEUH-29A008B/2021
England/MILK-299BA3A/2021
England/QEUH-29A015B/2021
England/QEUH-29A5BC1/2021
England/MILK-29A4FD5/2021
England/QEUH-29A5851/2021
England/ALDP-29A2924/2021
England/MILK-29A4E41/2021
England/QEUH-29A587F/2021
England/MILK-29A4F20/2021
England/QEUH-29A437F/2021
England/BRBR-2991B7D/2021
England/BRBR-29918C1/2021
England/MILK-29A4C83/2021
England/QEUH-29A43E8/2021
England/QEUH-29A43CA/2021
England/ALDP-29A2BC4/2021
England/ALDP-29A2872/2021
England/BRBR-2991964/2021
England/BRBR-299471C/2021
England/BRBR-2991E56/2021
England/MILK-29A9ED3/2021
England/ALDP-29A2BF1/2021
England/MILK-29A3273/2021
England/MILK-29A4E7E/2021
England/MILK-29A4A7A/2021
England/MILK-29A4A3E/2021
England/MILK-29AB8C4/2021
England/ALDP-29A2CA3/2021
England/QEUH-29A5639/2021
England/MILK-29A2CEF/2021
England/ALDP-29A27A2/2021
England/ALDP-29A2C67/2021
England/MILK-29A4D44/2021
England/QEUH-29A58CA/2021
England/BRBR-2991B6E/2021
England/QEUH-29A5709/2021
England/QEUH-29A5912/2021
England/MILK-29A4DAE/2021
England/ALDP-29A29CA/2021
England/QEUH-29A4245/2021
England/ALDP-29A2A12/2021
England/QEUH-29A3FE5/2021
England/ALDP-29A299D/2021
England/QEUH-29A56A2/2021
England/MILK-2993CA5/2021
England/ALDP-29A2AF4/2021
England/MILK-2993CB4/2021
England/MILK-2994099/2021
England/MILK-2993F51/2021
England/MILK-2993E36/2021
England/MILK-2993DA2/2021
England/MILK-2993E81/2021
England/MILK-29959CA/2021
England/MILK-2993D0C/2021
England/MILK-2993D48/2021
England/MILK-2993D2A/2021
England/MILK-2995C0D/2021
England/ALDP-2998314/2021
England/MILK-299406C/2021
England/ALDP-29982BD/2021
England/ALDP-299839C/2021
England/ALDP-299836F/2021
England/MILK-2995C1C/2021
England/MILK-2995C76/2021
England/MILK-2995AA9/2021
England/MILK-2995B4C/2021
England/ALDP-29949CB/2021
England/ALDP-29949F8/2021
England/ALDP-299851E/2021
England/MILK-2993FF7/2021
England/MILK-2995EAD/2021
England/ALDP-2994D1A/2021
England/MILK-2993CF0/2021
England/MILK-2995D91/2021
England/ALDP-299480A/2021
England/MILK-2995C85/2021
England/MILK-29940F3/2021
England/MILK-2995E16/2021
England/MILK-2993F42/2021
England/MILK-2995BD3/2021
England/MILK-2993EDC/2021
England/ALDP-2994952/2021
England/MILK-2995E61/2021
England/ALDP-29B42D9/2021
England/MILK-2993EBE/2021
England/MILK-299408A/2021
England/ALDP-2998341/2021
England/MILK-2993F8E/2021
England/MILK-2995C3A/2021
England/ALDP-2998569/2021
England/MILK-2994187/2021
England/MILK-29959D9/2021
England/MILK-2993FD9/2021
England/ALDP-29A297F/2021
England/MILK-29959AC/2021
England/MILK-2995951/2021
England/MILK-29940E4/2021
England/ALDP-29A27FD/2021
England/ALDP-29A2854/2021
England/MILK-2995DBF/2021
England/ALDP-29A272A/2021
England/QEUH-29A007C/2021
England/QEUH-29A4078/2021
England/QEUH-29A5B85/2021
England/QEUH-29A4069/2021
England/QEUH-29A42BE/2021
England/QEUH-29A3F21/2021
England/MILK-29A16C4/2021
England/QEUH-29A5AF1/2021
England/QEUH-29A0188/2021
England/QEUH-299FF73/2021
England/QEUH-29A01D3/2021
England/QEUH-299CEA6/2021
England/QEUH-29A5B58/2021
England/QEUH-29A588E/2021
England/QEUH-29A5BA3/2021
England/QEUH-29A58D9/2021
England/QEUH-29A5AE2/2021
England/QEUH-29A5833/2021
England/QEUH-29A5860/2021
England/QEUH-29A5B0D/2021
England/QEUH-29A5666/2021
England/QEUH-29A589D/2021
England/QEUH-29A5693/2021
England/QEUH-29A56B1/2021
England/QEUH-29A599A/2021
England/MILK-2992277/2021
England/ALDP-29A2960/2021
England/MILK-29A4F02/2021
England/QEUH-29A444F/2021
England/ALDP-29A28DC/2021
England/MILK-29AB92B/2021
England/QEUH-29A438E/2021
England/MILK-29A311C/2021
England/MILK-29A4CA1/2021
England/QEUH-29A43F7/2021
England/QEUH-29A021C/2021
England/MILK-29A31D0/2021
England/MILK-29AB536/2021
England/MILK-29A4AA7/2021
England/MILK-299F359/2021
England/ALDP-29A2AD6/2021
England/MILK-29A2F40/2021
England/ALDP-29A2C94/2021
England/MILK-29A4DEA/2021
England/ALDP-29A2757/2021
England/QEUH-29A5B1C/2021
England/QEUH-29A5A79/2021
England/QEUH-29A56EE/2021
England/MILK-29A4E9C/2021
England/MILK-29A4EBA/2021
England/QEUH-29A3EF7/2021
England/MILK-29A3264/2021
England/ALDP-29A2A5E/2021
England/MILK-29A4D17/2021
England/QEUH-29A3E8E/2021
England/MILK-29A4BFF/2021
England/MILK-29A4B59/2021
England/MILK-29A4C1A/2021
England/MILK-29A2D64/2021
England/MILK-29A4C56/2021
England/QEUH-29A4430/2021
England/MILK-29A3219/2021
England/ALDP-29A270C/2021
England/ALDP-29A2CC1/2021
England/ALDP-29A2836/2021
England/ALDP-29A2A7C/2021
England/ALDP-29A2AA9/2021
England/QEUH-29A403C/2021
England/QEUH-29A5A00/2021
England/QEUH-29A5A88/2021
England/QEUH-29A5930/2021
England/MILK-299FD2E/2021
England/MILK-2995A03/2021
England/MILK-299FA09/2021
England/QEUH-29A57FA/2021
England/ALDP-29986A2/2021
England/MILK-2995A30/2021
England/ALDP-2998693/2021
England/QEUH-29A561B/2021
England/ALDP-2998736/2021
England/ALDP-29986FD/2021
England/ALDP-29982F9/2021
England/QEUH-29A400F/2021
England/ALDP-29982CC/2021
England/ALDP-299860C/2021
England/ALDP-2998596/2021
England/ALDP-299853C/2021
England/ALDP-29A2775/2021
England/ALDP-299852D/2021
England/ALDP-2998332/2021
England/ALDP-299829F/2021
England/ALDP-2998745/2021
England/ALDP-29984F3/2021
England/ALDP-2998578/2021
England/ALDP-2998727/2021
England/QEUH-29A5A97/2021
England/ALDP-29987AF/2021
England/ALDP-2998806/2021
England/MILK-29AB76D/2021
Scotland/MILK-29AB82E/2021
England/QEUH-29A5736/2021
England/QEUH-29A5754/2021
England/ALDP-2998754/2021
England/QEUH-29A5824/2021
England/MILK-29A4C38/2021
England/MILK-29A4D08/2021
England/MILK-29A4BD1/2021
England/ALDP-29A2CB2/2021
England/MILK-29A4D80/2021
England/QEUH-29A412A/2021
Wales/ALDP-29E0A54/2021
England/MILK-29A4E05/2021
England/ALDP-29A29E8/2021
England/MILK-29A2EAD/2021
England/MILK-29A4AD4/2021
England/QEUH-29A41FD/2021
England/QEUH-29A3F4F/2021
England/ALDP-29A2A21/2021
England/QEUH-29A4087/2021
England/ALDP-29A2A8B/2021
England/MILK-299FC21/2021
England/QEUH-29A4315/2021
England/MILK-29A4B1D/2021
England/QEUH-29A5657/2021
England/QEUH-29A4412/2021
England/MILK-29A1A22/2021
England/QEUH-29A5921/2021
England/MILK-29AA142/2021
England/MILK-29A9D4F/2021
England/MILK-29A4CFC/2021
England/MILK-29A4CCF/2021
England/ALDP-29A2C1C/2021
England/MILK-29A4C29/2021
England/MILK-29A4BB3/2021
England/MILK-29A4AE3/2021
England/QEUH-29A4306/2021
England/MILK-29A9EF1/2021
England/ALDP-29A2AC7/2021
England/QEUH-29A57DC/2021
England/ALDP-29A2942/2021
England/ALDP-29A2B00/2021
England/ALDP-29A29BB/2021
England/QEUH-29A4209/2021
England/ALDP-29A28BE/2021
England/MILK-29A4D62/2021
England/QEUH-29A56DF/2021
England/MILK-29A4DBD/2021
England/MILK-29A4D9F/2021
England/ALDP-29A2C49/2021
England/MILK-29A4D71/2021
England/MILK-299F9FD/2021
England/ALDP-29A2BE2/2021
England/ALDP-29A2951/2021
England/MILK-29A4AC5/2021
England/ALDP-29A2B1F/2021
England/ALDP-29A26F0/2021
England/ALDP-29A2B5B/2021
England/ALDP-29A28CD/2021
England/ALDP-29A2818/2021
England/ALDP-29A27DF/2021
England/ALDP-29A29AC/2021
England/ALDP-29A2906/2021
England/ALDP-29A2748/2021
England/ALDP-29A2890/2021
England/QEUH-29A4184/2021
England/QEUH-29A5A1F/2021
England/ALDP-2994970/2021
England/MILK-29A4D35/2021
England/ALDP-2994934/2021
England/QEUH-29A401E/2021
England/ALDP-2994873/2021
England/ALDP-29948DD/2021
England/ALDP-29948CE/2021
England/MILK-29C2ED4/2021
England/MILK-2993F15/2021
England/ALDP-29A2C58/2021
Wales/ALDP-29A5D8F/2021
England/MILK-29C1FF0/2021
England/ALDP-2994D65/2021
Wales/ALDP-29A5FD4/2021
England/MILK-29C2F0E/2021
England/MILK-2993C78/2021
England/MILK-2993ECD/2021
England/MILK-2993E72/2021
England/ALDP-29A2A4F/2021
England/MILK-2993DEE/2021
England/MILK-29A4B77/2021
England/MILK-2993E27/2021
England/MILK-29A4D26/2021
England/MILK-2993D66/2021
England/MILK-29A4CB0/2021
England/QEUH-29A56FD/2021
England/QEUH-29A5763/2021
England/QEUH-29A3F7C/2021
England/QEUH-29A5727/2021
England/QEUH-299CDA9/2021
England/QEUH-29A560C/2021
England/MILK-29A2EE9/2021
England/MILK-29A2E34/2021
England/QEUH-29A598B/2021
England/QEUH-29A59A9/2021
England/QEUH-29A59F4/2021
England/MILK-29AB879/2021
England/MILK-29AB897/2021
England/MILK-29AB69D/2021
England/MILK-29A4F6C/2021
England/MILK-29A4C74/2021
England/MILK-29A4C0B/2021
England/MILK-29A4CDE/2021
England/MILK-29A4B68/2021
England/MILK-29A4DF9/2021
England/ALDP-29A28FA/2021
England/MILK-29A9CE8/2021
England/MILK-29A4F7B/2021
England/MILK-29A4BE0/2021
England/MILK-29A4B2C/2021
England/MILK-29A4B3B/2021
England/QEUH-29A5718/2021
England/QEUH-29A4281/2021
England/ALDP-29A2827/2021
England/MILK-29A3282/2021
England/ALDP-299117B/2021
England/MILK-29A2DA0/2021
England/BRBR-2994688/2021
England/ALDP-29A2B79/2021
England/ALDP-29A2B6A/2021
England/ALDP-29A2B88/2021
England/ALDP-29A2AE5/2021
England/MILK-29AA1F7/2021
England/ALDP-2990FCD/2021
England/MILK-29AB475/2021
England/ALDP-298FC8E/2021
England/ALDP-298FC06/2021
England/MILK-2994FD8/2021
England/ALDP-29A5C37/2021
England/ALDP-29A5C91/2021
England/ALDP-29A5CDD/2021
England/ALDP-29A6146/2021
England/BRBR-299456D/2021
England/MILK-29AC614/2021
England/ALDP-298FDB8/2021
England/ALDP-298FDF4/2021
England/ALDP-298FCE8/2021
England/ALDP-29A5E6E/2021
England/ALDP-298FB81/2021
England/ALDP-29A5E40/2021
England/ALDP-298FD12/2021
England/MILK-29C2065/2021
England/MILK-29C3028/2021
England/MILK-29C30FB/2021
England/MILK-29C2E5C/2021
England/MILK-299411E/2021
England/MILK-2994196/2021
England/MILK-2994002/2021
England/ALDP-299122D/2021
England/ALDP-298FC42/2021
England/MILK-299597F/2021
England/MILK-299599D/2021
England/MILK-29940D5/2021
England/MILK-299404E/2021
England/MILK-29959BB/2021
England/MILK-2990AF9/2021
England/MILK-2993C87/2021
England/MILK-29A8117/2021
England/ALDP-29A5DF8/2021
England/MILK-299076B/2021
England/MILK-29A842D/2021
England/ALDP-29A5D16/2021
England/ALDP-29A5DAD/2021
England/BRBR-2994415/2021
England/ALDP-29A5FA7/2021
England/BRBR-2993355/2021
England/ALDP-29910C9/2021
England/ALDP-298FC24/2021
England/ALDP-298FE6A/2021
England/MILK-29907C5/2021
England/MILK-29AB5EB/2021
England/MILK-29907E3/2021
England/MILK-29907D4/2021
England/MILK-2990798/2021
England/ALDP-299118A/2021
England/MILK-299074D/2021
England/ALDP-298FE00/2021
England/MILK-298E9E2/2021
England/MILK-29A81EA/2021
England/ALDP-299109C/2021
England/ALDP-29A6049/2021
England/ALDP-29A5F98/2021
England/ALDP-29A5F4D/2021
England/ALDP-299107E/2021
England/ALDP-29A5DE9/2021
England/ALDP-29A5E8C/2021
England/ALDP-29A5EC8/2021
England/ALDP-298FEA6/2021
England/ALDP-29A5D9E/2021
England/ALDP-297DED8/2021
England/ALDP-297DEC9/2021
England/MILK-2990BD8/2021
England/ALDP-297E068/2021
England/BRBR-299348F/2021
England/ALDP-297DDAE/2021
England/MILK-2990ACC/2021
England/ALDP-297DF99/2021
England/MILK-2990B32/2021
England/MILK-2990965/2021
England/MILK-2990B14/2021
England/MILK-29909B0/2021
England/MILK-2990AAE/2021
England/MILK-2990B9C/2021
England/MILK-2990A53/2021
England/ALDP-298A764/2021
England/ALDP-298A834/2021
England/ALDP-29A601C/2021
England/MILK-29908FF/2021
England/ALDP-298A825/2021
England/MILK-29908D1/2021
England/ALDP-298A7CE/2021
England/ALDP-298A719/2021
England/ALDP-298A676/2021
England/QEUH-2998B58/2021
England/ALDP-29A5D34/2021
England/MILK-2997B3B/2021
England/ALDP-298A5B5/2021
England/ALDP-298A63A/2021
England/ALDP-298A667/2021
England/QEUH-2998CFB/2021
England/QEUH-2998BFE/2021
England/QEUH-2998DBC/2021
England/ALDP-299844E/2021
England/ALDP-2998253/2021
England/ALDP-2997CFC/2021
England/ALDP-2997D9F/2021
England/MILK-2997C38/2021
England/QEUH-29988E8/2021
England/MILK-29977EC/2021
England/ALDP-29986B1/2021
England/ALDP-29985E1/2021
England/ALDP-2998718/2021
England/ALDP-2998790/2021
England/ALDP-298A4E5/2021
England/ALDP-299855A/2021
England/ALDP-29984B7/2021
England/ALDP-299848A/2021
England/QEUH-2998A88/2021
England/ALDP-298A807/2021
England/QEUH-2998A1F/2021
England/ALDP-2998587/2021
England/ALDP-298A49A/2021
England/ALDP-29984C6/2021
England/ALDP-298A3AC/2021
England/QEUH-2984964/2021
England/ALDP-298A351/2021
England/ALDP-298A342/2021
Scotland/QEUH-2984551/2021
England/ALDP-297E138/2021
England/ALDP-297DC0B/2021
England/ALDP-297E0E0/2021
England/ALDP-297DCA1/2021
England/MILK-2990A26/2021
England/MILK-2990AEA/2021
England/ALDP-297DF11/2021
England/MILK-299083B/2021
England/MILK-2990CC6/2021
England/MILK-2990974/2021
England/MILK-2990ABD/2021
England/QEUH-29799EA/2021
England/QEUH-2979962/2021
England/QEUH-29799BD/2021
England/QEUH-2979A23/2021
England/QEUH-29798FC/2021
England/QEUH-29798CF/2021
England/QEUH-2979908/2021
England/QEUH-2979A6F/2021
England/QEUH-29798B0/2021
England/QEUH-2979838/2021
England/QEUH-2979917/2021
England/QEUH-2979874/2021
England/QEUH-29798DE/2021
England/QEUH-2979689/2021
England/QEUH-2979892/2021
England/QEUH-2979601/2021
England/QEUH-297959B/2021
England/MILK-29909ED/2021
England/QEUH-29795D7/2021
England/QEUH-29795B9/2021
England/QEUH-29795AA/2021
England/MILK-2990895/2021
England/MILK-2990C6C/2021
England/ALDP-297DC74/2021
England/MILK-2990877/2021
England/MILK-2990CA8/2021
England/MILK-2990956/2021
England/ALDP-297DE9C/2021
England/MILK-2990CD5/2021
England/MILK-2990A44/2021
England/QEUH-29798ED/2021
England/MILK-29908C2/2021
England/ALDP-297DFA8/2021
England/ALDP-297DDDB/2021
England/MILK-299081D/2021
England/ALDP-297DCDE/2021
England/MILK-2990BAB/2021
England/ALDP-298A843/2021
England/MILK-299080E/2021
England/QEUH-297957D/2021
England/ALDP-298AD71/2021
England/ALDP-298ADDB/2021
England/ALDP-298AE7E/2021
England/QEUH-2979935/2021
England/ALDP-298AAB6/2021
England/QEUH-297956E/2021
England/ALDP-298AD9F/2021
England/ALDP-298AB59/2021
England/ALDP-298A500/2021
England/ALDP-298AC65/2021
England/ALDP-298A7DD/2021
Scotland/QEUH-298464F/2021
England/ALDP-298A791/2021
England/ALDP-298AA98/2021
England/ALDP-298AB2C/2021
England/ALDP-298A9E6/2021
England/ALDP-298AAE3/2021
England/ALDP-298AA3E/2021
England/ALDP-298AB0E/2021
England/ALDP-298AA4D/2021
England/ALDP-298AA10/2021
England/ALDP-298AD35/2021
England/ALDP-298AD08/2021
England/ALDP-298AD53/2021
England/MILK-2995DEC/2021
England/MILK-2995D82/2021
England/MILK-2995CEF/2021
England/ALDP-298ACCF/2021
England/MILK-2995D73/2021
England/ALDP-298ADAE/2021
England/MILK-2995D37/2021
England/MILK-2995AF4/2021
England/MILK-2993E18/2021
England/MILK-2993C96/2021
England/MILK-2995D28/2021
England/MILK-2995B2E/2021
England/MILK-2995AB8/2021
England/MILK-2993DDF/2021
England/MILK-2995C58/2021
England/ALDP-298A52E/2021
England/MILK-2995F04/2021
England/MILK-2995A6D/2021
England/ALDP-29948A0/2021
England/MILK-2995E70/2021
England/MILK-2995EDA/2021
England/ALDP-2998639/2021
England/ALDP-299498F/2021
England/ALDP-299811A/2021
England/ALDP-2998280/2021
England/MILK-2995B97/2021
England/ALDP-29981A1/2021
England/ALDP-2994916/2021
England/QEUH-29989C7/2021
England/ALDP-2997CDE/2021
England/ALDP-2994961/2021
England/ALDP-29948FB/2021
England/ALDP-2994907/2021
England/MILK-2995CA3/2021
England/QEUH-2998BA3/2021
England/QEUH-2998AA6/2021
England/MILK-2997B4A/2021
England/ALDP-298A96E/2021
England/ALDP-298A7BF/2021
England/ALDP-298A412/2021
England/MILK-2997B59/2021
England/ALDP-298A737/2021
England/ALDP-298A98C/2021
England/ALDP-298A6FE/2021
England/ALDP-298A70A/2021
England/ALDP-298A694/2021
England/ALDP-298A333/2021
England/QEUH-29848A3/2021
England/ALDP-298A47C/2021
England/QEUH-298483A/2021
Scotland/QEUH-2984867/2021
Scotland/QEUH-29848C1/2021
Scotland/QEUH-2984885/2021
England/QEUH-298458E/2021
Scotland/QEUH-298476A/2021
Scotland/QEUH-29846E5/2021
England/ALDP-298A3F7/2021
England/QEUH-298468B/2021
England/QEUH-29845D9/2021
Scotland/QEUH-298482B/2021
England/MILK-2998E22/2021
England/ALDP-298A3BB/2021
England/MILK-29A4F11/2021
England/MILK-2990CE4/2021
England/MILK-2990A80/2021
England/ALDP-298A588/2021
England/ALDP-299124B/2021
England/ALDP-297E0D1/2021
Wales/MILK-2985013/2021
England/ALDP-297E077/2021
England/ALDP-297E0FF/2021
England/ALDP-297E11A/2021
England/MILK-2990A17/2021
England/MILK-2990938/2021
England/MILK-2990C11/2021
England/ALDP-297DCCF/2021
England/ALDP-297DBA4/2021
England/MILK-2990C20/2021
England/ALDP-297DE8D/2021
England/ALDP-297DE50/2021
England/ALDP-297DE23/2021
England/MILK-2990B41/2021
England/MILK-2990B6F/2021
England/ALDP-298A728/2021
England/ALDP-298A649/2021
England/MILK-2990859/2021
England/ALDP-298A53D/2021
England/ALDP-298A60D/2021
England/QEUH-29848FE/2021
England/QEUH-2984603/2021
England/ALDP-298A51F/2021
England/ALDP-298ABA4/2021
England/ALDP-298A6A3/2021
England/ALDP-298A6D0/2021
England/ALDP-298A360/2021
England/ALDP-298A658/2021
England/MILK-29909CF/2021
England/QEUH-2984ABC/2021
England/ALDP-298A4F4/2021
England/ALDP-298A38E/2021
Scotland/QEUH-29846D6/2021
England/QEUH-29845CA/2021
England/QEUH-298469A/2021
Scotland/QEUH-29846B8/2021
Scotland/QEUH-298466D/2021
England/QEUH-298481C/2021
Scotland/QEUH-2984612/2021
England/QEUH-29847D3/2021
England/QEUH-298480D/2021
England/QEUH-29849CE/2021
Scotland/QEUH-29849BF/2021
Scotland/QEUH-2984621/2021
England/QEUH-2984991/2021
England/ALDP-2998271/2021
Scotland/QEUH-2984973/2021
England/QEUH-2998DDA/2021
England/QEUH-298457F/2021
England/ALDP-29985D2/2021
England/ALDP-298A37F/2021
England/ALDP-29983D8/2021
England/ALDP-299846C/2021
England/ALDP-2998350/2021
England/ALDP-29984E4/2021
England/QEUH-2979698/2021
England/QEUH-297962F/2021
England/QEUH-29799CC/2021
England/QEUH-297967A/2021
England/QEUH-2979610/2021
England/QEUH-2979847/2021
England/QEUH-2979953/2021
England/QEUH-29795C8/2021
England/QEUH-2979A8D/2021
England/QEUH-297955F/2021
England/QEUH-2979AAB/2021
England/QEUH-297963E/2021
Wales/MILK-2984C2F/2021
England/ALDP-297DDCC/2021
England/ALDP-297DF02/2021
England/QEUH-29794F8/2021
England/ALDP-297DFB7/2021
England/ALDP-298FE1F/2021
England/QEUH-29798A1/2021
England/MILK-2990BF6/2021
England/MILK-29976B2/2021
England/MILK-2990C4E/2021
England/MILK-2990886/2021
England/MILK-29909DE/2021
England/MILK-299090B/2021
England/MILK-2990ADB/2021
England/QEUH-2979ABA/2021
England/MILK-2990BC9/2021
England/MILK-2990A62/2021
England/MILK-2990B7E/2021
England/ALDP-298AEC9/2021
England/ALDP-298A97D/2021
England/ALDP-298A9F5/2021
England/ALDP-298A8F8/2021
England/ALDP-298A931/2021
England/MILK-2990B8D/2021
England/ALDP-298A95F/2021
England/ALDP-298A9D7/2021
England/ALDP-298A8CB/2021
England/ALDP-298A8AD/2021
Scotland/QEUH-2984797/2021
England/ALDP-298A7A0/2021
England/ALDP-298A88F/2021
England/ALDP-298A852/2021
Scotland/QEUH-2984A52/2021
Scotland/QEUH-2984A34/2021
England/ALDP-298A7EC/2021
England/ALDP-298A48B/2021
England/MILK-2990992/2021
England/ALDP-298A61C/2021
Scotland/QEUH-2984937/2021
England/ALDP-298A55B/2021
Scotland/QEUH-2984AF8/2021
England/ALDP-298A773/2021
England/QEUH-29847B5/2021
England/ALDP-298A6EF/2021
England/ALDP-298A403/2021
England/QEUH-29849DD/2021
England/QEUH-2984928/2021
England/ALDP-298A746/2021
England/ALDP-297DF7B/2021
England/ALDP-297DF4E/2021
England/QEUH-2984700/2021
Scotland/QEUH-2984876/2021
England/QEUH-29848D0/2021
England/QEUH-29845E8/2021
England/QEUH-2984894/2021
England/QEUH-29847F1/2021
England/QEUH-29797D1/2021
England/QEUH-29799AE/2021
England/QEUH-2979829/2021
England/QEUH-2979A9C/2021
England/QEUH-2979971/2021
England/QEUH-29A4236/2021
England/ALDP-298FC7F/2021
England/MILK-2990983/2021
England/MILK-29909FC/2021
England/QEUH-2979786/2021
England/MILK-2990A08/2021
England/ALDP-297DFE4/2021
England/MILK-2990C7B/2021
England/MILK-29909A1/2021
England/MILK-2990C5D/2021
England/MILK-2990947/2021
England/MILK-2990CB7/2021
England/MILK-2990A71/2021
England/ALDP-297DF5D/2021
England/QEUH-298474C/2021
England/ALDP-298AA6B/2021
England/ALDP-298AC47/2021
England/MILK-29A2EBC/2021
England/MILK-2993CC3/2021
England/MILK-2993D57/2021
England/MILK-2993FAC/2021
England/MILK-2993C4B/2021
England/MILK-2993D1B/2021
England/ALDP-298ACDE/2021
England/MILK-2993F7F/2021
England/MILK-2995960/2021
England/ALDP-29987DC/2021
England/MILK-2995B00/2021
England/ALDP-29B4181/2021
England/ALDP-2998709/2021
England/ALDP-2998772/2021
England/ALDP-29987EB/2021
England/ALDP-297DB95/2021
England/ALDP-29987CD/2021
England/ALDP-29B45FE/2021
Wales/MILK-29A4FF3/2021
England/ALDP-2998842/2021
Scotland/QEUH-299FEC1/2021
Wales/MILK-29A4FB7/2021
England/ALDP-2998815/2021
Wales/MILK-29A4F5D/2021
England/ALDP-297DD35/2021
Wales/MILK-29AD9CF/2021
Scotland/QEUH-29A0179/2021
Scotland/QEUH-299FF64/2021
Scotland/QEUH-299FE76/2021
Scotland/QEUH-299FEFE/2021
Scotland/QEUH-299FE0D/2021
England/MILK-29908B3/2021
England/MILK-29908A4/2021
England/ALDP-298AD80/2021
England/ALDP-298AC1A/2021
England/QEUH-29845AC/2021
England/ALDP-298AE6F/2021
England/MILK-2990868/2021
England/ALDP-298AD17/2021
England/MILK-29A1A04/2021
England/ALDP-298AC38/2021
England/QEUH-2979504/2021
England/QEUH-298475B/2021
England/QEUH-2984982/2021
England/QEUH-298490A/2021
England/ALDP-298A4B8/2021
England/QEUH-29A01F1/2021
England/QEUH-2984A9E/2021
England/ALDP-298A430/2021
England/QEUH-2984B04/2021
Scotland/QEUH-299FFBF/2021
England/ALDP-298A597/2021
England/QEUH-29849FB/2021
England/ALDP-298A685/2021
England/ALDP-298A39D/2021
England/ALDP-298AC29/2021
Wales/MILK-29A4F3F/2021
England/ALDP-298ABD1/2021
England/ALDP-298ABC2/2021
England/ALDP-298A5E2/2021
England/ALDP-298A940/2021
England/ALDP-298A8BC/2021
Scotland/QEUH-29849EC/2021
Scotland/QEUH-2984AAD/2021
Scotland/QEUH-29847E2/2021
England/ALDP-298A755/2021
England/QEUH-2984A43/2021
England/QEUH-29847A6/2021
England/BRBR-298F1F8/2021
England/BRBR-298F073/2021
England/BRBR-298E28D/2021
England/BRBR-298E2F6/2021
England/BRBR-298E35D/2021
Scotland/QEUH-2984A16/2021
England/BRBR-298F19E/2021
England/BRBR-298F301/2021
England/BRBR-298F116/2021
England/BRBR-298F26E/2021
England/BRBR-298F32F/2021
England/BRBR-298E26F/2021
England/ALDP-298A816/2021
England/BRBR-298DEE4/2021
England/ALDP-298A913/2021
England/BRBR-298E065/2021
England/BRBR-298DE7B/2021
England/BRBR-298E0FC/2021
England/BRBR-298DEF3/2021
England/ALDP-298A782/2021
England/ALDP-298E3F3/2021
England/BRBR-298DF78/2021
England/BRBR-298DFE1/2021
England/BRBR-298F5FC/2021
England/BRBR-298F583/2021
England/BRBR-298EFC2/2021
England/BRBR-298F5CF/2021
England/BRBR-298F78D/2021
England/ALDP-298E3D5/2021
England/BRBR-298F213/2021
England/BRBR-298E311/2021
England/BRBR-298F0DD/2021
England/BRBR-298F495/2021
England/BRBR-298DED5/2021
England/BRBR-298EFA4/2021
England/BRBR-298EFD1/2021
England/BRBR-298F064/2021
England/BRBR-298F0FB/2021
Wales/MILK-29A4E6F/2021
England/BRBR-298E38A/2021
Scotland/QEUH-299FFCE/2021
Switzerland/ZH-UZH-IMV-3ba54d19/2021
England/BRBR-298E232/2021
Wales/MILK-29A500E/2021
England/MILK-2995E07/2021
Wales/MILK-29A4FE4/2021
England/MILK-2995D46/2021
England/MILK-2995A21/2021
England/MILK-2995F22/2021
England/MILK-2993D93/2021
England/ALDP-29985C3/2021
England/ALDP-29983AB/2021
England/ALDP-2994837/2021
England/ALDP-29985A5/2021
England/ALDP-2994864/2021
England/ALDP-2998323/2021
England/ALDP-29947FE/2021
England/ALDP-2998684/2021
Wales/ALDP-29A5CBF/2021
Wales/MILK-29A4FA8/2021
England/MILK-29C2F4A/2021
England/MILK-29C2FB3/2021
Wales/MILK-29A4F99/2021
Wales/ALDP-29A6119/2021
England/BRBR-298DC35/2021
England/MILK-29C2E98/2021
England/BRBR-298D86E/2021
England/BRBR-298DDF6/2021
England/BRBR-298DF96/2021
England/ALDP-298A9AA/2021
England/BRBR-298E180/2021
Scotland/QEUH-299FE94/2021
England/BRBR-298E047/2021
England/ALDP-298A870/2021
Wales/MILK-2992347/2021
England/BRBR-298E19F/2021
England/ALDP-298AE32/2021
England/ALDP-298AE14/2021
England/ALDP-298ACFC/2021
England/ALDP-298AD26/2021
England/ALDP-298AE50/2021
England/ALDP-298AAF2/2021
England/ALDP-298AA5C/2021
England/ALDP-298C674/2021
England/ALDP-298ADEA/2021
England/ALDP-298ABE0/2021
England/ALDP-298AA89/2021
England/ALDP-298CC09/2021
England/ALDP-298C98A/2021
England/ALDP-298C771/2021
England/ALDP-298C304/2021
England/ALDP-298C87E/2021
England/ALDP-298E618/2021
England/ALDP-298E593/2021
England/ALDP-298CA87/2021
Wales/ALDP-297D861/2021
England/ALDP-298E96A/2021
England/ALDP-298E8B8/2021
England/ALDP-298CB0C/2021
England/ALDP-298C9C6/2021
England/ALDP-298C93F/2021
England/ALDP-298C9B7/2021
England/ALDP-298C9E4/2021
England/ALDP-298E7BB/2021
England/ALDP-298C3AA/2021
England/ALDP-298C340/2021
England/ALDP-298AB86/2021
England/ALDP-298C999/2021
England/ALDP-298AC0B/2021
England/ALDP-298C559/2021
England/ALDP-298C5E0/2021
England/ALDP-298C5D1/2021
England/ALDP-298E79D/2021
England/ALDP-298C595/2021
England/ALDP-298C44D/2021
England/ALDP-298C7AE/2021
England/ALDP-298C7CC/2021
England/ALDP-298C726/2021
England/ALDP-298C717/2021
England/ALDP-298C6B0/2021
England/BRBR-298FAA2/2021
England/BRBR-298FA93/2021
England/BRBR-298FAC0/2021
England/BRBR-298FAB1/2021
England/BRBR-298FA39/2021
England/BRBR-298FA0C/2021
England/ALDP-298C2E9/2021
England/BRBR-298F84E/2021
England/ALDP-298C216/2021
England/BRBR-298F94B/2021
England/ALDP-298C191/2021
England/ALDP-298C3D7/2021
England/BRBR-298F7F6/2021
England/BRBR-298F969/2021
England/BRBR-298F88A/2021
England/BRBR-298F820/2021
England/BRBR-298F996/2021
England/BRBR-298F9B4/2021
England/BRBR-298F8A8/2021
England/BRBR-298F4C2/2021
England/BRBR-298F592/2021
England/BRBR-298F626/2021
England/BRBR-298F1BC/2021
England/BRBR-298F1DA/2021
England/BRBR-298F85D/2021
England/ALDP-298C708/2021
England/BRBR-298F43B/2021
England/BRBR-298F41D/2021
England/BRBR-298F723/2021
England/BRBR-298F556/2021
England/BRBR-298F705/2021
England/BRBR-298F310/2021
England/BRBR-298F6EA/2021
England/BRBR-298F2D7/2021
England/BRBR-298F2C8/2021
England/BRBR-298F6CC/2021
England/BRBR-298F2AA/2021
England/BRBR-298E34E/2021
England/BRBR-298F92D/2021
England/BRBR-298F18F/2021
England/BRBR-298F152/2021
England/BRBR-298F143/2021
England/BRBR-298E320/2021
England/BRBR-298F0BF/2021
England/BRBR-298E3B7/2021
England/BRBR-298F107/2021
England/BRBR-298F134/2021
England/BRBR-298E36C/2021
England/BRBR-298EFFF/2021
England/BRBR-298EFE0/2021
England/BRBR-298E0B0/2021
England/BRBR-298E083/2021
England/BRBR-298E153/2021
England/BRBR-298F204/2021
England/BRBR-298E092/2021
England/BRBR-298E135/2021
England/BRBR-298E205/2021
England/BRBR-298E1EA/2021
England/BRBR-298DD6F/2021
England/BRBR-298E1DB/2021
England/BRBR-298F35C/2021
England/BRBR-298DDC9/2021
England/BRBR-298DF69/2021
England/BRBR-298DD50/2021
England/BRBR-298DAE0/2021
England/BRBR-298F8F3/2021
England/BRBR-298DAC2/2021
England/BRBR-298DD23/2021
England/BRBR-298DCAE/2021
England/BRBR-298DAFF/2021
England/BRBR-298DB0B/2021
England/BRBR-298DB47/2021
England/BRBR-298DA59/2021
England/BRBR-298DAA4/2021
England/BRBR-298D9A7/2021
England/BRBR-298D89B/2021
England/ALDP-298C51D/2021
England/BRBR-298D95C/2021
England/ALDP-298C2DA/2021
England/BRBR-298FB18/2021
England/BRBR-298E3C6/2021
England/BRBR-298DB83/2021
England/BRBR-298F231/2021
England/ALDP-298ADBD/2021
England/BRBR-298F90F/2021
England/BRBR-298E302/2021
England/ALDP-298CAA5/2021
England/ALDP-298CA2D/2021
England/BRBR-298E171/2021
England/ALDP-298AB1D/2021
England/ALDP-298AB95/2021
England/ALDP-298CA0F/2021
England/ALDP-298C225/2021
England/ALDP-298E8D6/2021
England/ALDP-298E84F/2021
England/ALDP-298E94C/2021
England/ALDP-298E93D/2021
England/ALDP-298E87C/2021
England/ALDP-298E8E5/2021
England/ALDP-298E812/2021
England/ALDP-298E830/2021
England/ALDP-298E724/2021
England/ALDP-298E4F0/2021
England/ALDP-298E5EE/2021
England/ALDP-298E663/2021
England/ALDP-298E609/2021
England/ALDP-298C577/2021
England/ALDP-298E42D/2021
England/ALDP-298C489/2021
England/ALDP-298E40F/2021
England/ALDP-298E4D2/2021
England/ALDP-298C1CE/2021
England/BRBR-298F93C/2021
England/ALDP-298C2F8/2021
England/BRBR-298F529/2021
England/BRBR-298FB45/2021
England/BRBR-298F644/2021
England/ALDP-298E91F/2021
England/BRBR-298FA57/2021
England/BRBR-298F36B/2021
England/BRBR-298F4FF/2021
England/BRBR-298F33E/2021
England/BRBR-298F389/2021
England/BRBR-298F3B6/2021
England/BRBR-298F240/2021
England/ALDP-298E52A/2021
England/BRBR-298F082/2021
England/BRBR-298F0EC/2021
England/BRBR-298F1E9/2021
England/BRBR-298F1CB/2021
England/BRBR-298F046/2021
England/BRBR-298F019/2021
England/BRBR-298DE8A/2021
England/BRBR-298DE5D/2021
England/BRBR-298DE02/2021
England/BRBR-298DE3F/2021
England/BRBR-298DF2D/2021
England/BRBR-298E117/2021
England/ALDP-298E4A5/2021
England/ALDP-298E6FA/2021
England/ALDP-298CB2A/2021
England/ALDP-298E751/2021
England/ALDP-298C88D/2021
England/ALDP-298C95D/2021
England/ALDP-298C6ED/2021
England/ALDP-298C1BF/2021
England/ALDP-298C683/2021
England/ALDP-298C5C2/2021
England/ALDP-298C3B9/2021
England/ALDP-298C234/2021
England/ALDP-298C656/2021
England/ALDP-298E9A6/2021
England/ALDP-298E92E/2021
England/ALDP-298E8A9/2021
England/ALDP-298C5FF/2021
England/ALDP-298E95B/2021
England/ALDP-298E89A/2021
England/ALDP-298E8F4/2021
England/ALDP-298E8C7/2021
England/ALDP-298E86D/2021
England/ALDP-298E7AC/2021
England/ALDP-298E77F/2021
England/ALDP-298E821/2021
England/ALDP-298E6DC/2021
England/ALDP-298E7E8/2021
England/ALDP-298E5FD/2021
England/ALDP-298E681/2021
England/ALDP-298E5DF/2021
England/ALDP-298E6AF/2021
England/ALDP-298E5B1/2021
England/ALDP-298E733/2021
England/ALDP-298E979/2021
England/ALDP-298E742/2021
England/ALDP-298C52C/2021
England/ALDP-298E4E1/2021
England/ALDP-298E50C/2021
England/ALDP-298E566/2021
England/ALDP-298E715/2021
England/ALDP-298CC18/2021
England/ALDP-298E654/2021
England/ALDP-298CB75/2021
England/ALDP-298C920/2021
England/ALDP-298CB48/2021
England/ALDP-298CC36/2021
England/ALDP-298C86F/2021
England/ALDP-298CB84/2021
England/ALDP-298C9A8/2021
England/ALDP-298E575/2021
England/ALDP-298CB93/2021
England/ALDP-298C8E7/2021
England/ALDP-298C5B3/2021
England/ALDP-298C665/2021
England/ALDP-298C586/2021
England/ALDP-298C60B/2021
England/ALDP-298C36E/2021
England/ALDP-298C6A1/2021
England/ALDP-298C45C/2021
England/ALDP-298C401/2021
England/ALDP-298C37D/2021
England/QEUH-29DE242/2021
England/ALDP-298C902/2021
England/ALDP-298C568/2021
England/ALDP-298C4A7/2021
England/BRBR-298F987/2021
England/BRBR-298F87B/2021
England/MILK-29BAC8A/2021
England/BRBR-298F811/2021
England/ALDP-298C331/2021
England/MILK-29CBC77/2021
England/BRBR-298F9A5/2021
England/ALDP-298C0C1/2021
England/BRBR-298F40E/2021
England/BRBR-298F6BD/2021
England/ALDP-298C1A0/2021
England/BRBR-298F8C6/2021
England/BRBR-298F750/2021
England/MILK-29CBF05/2021
England/BRBR-298F653/2021
England/BRBR-298F7E7/2021
England/BRBR-298F899/2021
England/BRBR-298F486/2021
England/BRBR-298F4D1/2021
England/BRBR-298F44A/2021
England/BRBR-298F3D4/2021
England/BRBR-298F608/2021
England/BRBR-298F2B9/2021
England/BRBR-298F170/2021
England/BRBR-298F27D/2021
England/BRBR-298F0CE/2021
England/BRBR-298F222/2021
England/BRBR-298F2F5/2021
England/BRBR-298F28C/2021
England/BRBR-298F42C/2021
England/BRBR-298F028/2021
England/BRBR-298E3A8/2021
England/BRBR-298E33F/2021
England/BRBR-298E223/2021
England/BRBR-298F00A/2021
England/BRBR-298F091/2021
England/BRBR-298E2AB/2021
England/BRBR-298E241/2021
England/BRBR-298E1BD/2021
England/BRBR-298E29C/2021
England/BRBR-298E1AE/2021
England/BRBR-298F6AE/2021
England/BRBR-298DEB7/2021
England/BRBR-298DE20/2021
England/BRBR-298DD7E/2021
England/BRBR-298E144/2021
England/BRBR-298DD32/2021
England/BRBR-298E01A/2021
England/BRBR-298DD05/2021
England/BRBR-298E0CF/2021
England/BRBR-298DF5A/2021
England/BRBR-298E056/2021
England/BRBR-298DB92/2021
England/BRBR-298E074/2021
England/BRBR-298DFD2/2021
England/BRBR-298DF3C/2021
England/BRBR-298F635/2021
England/BRBR-298DC9F/2021
England/BRBR-298DB56/2021
England/BRBR-298E37B/2021
England/BRBR-298F398/2021
England/BRBR-298DAD1/2021
England/BRBR-298DA95/2021
England/BRBR-298DA86/2021
England/BRBR-298DB29/2021
England/BRBR-298DA2C/2021
England/BRBR-298D998/2021
England/BRBR-298D8B9/2021
England/BRBR-298D88C/2021
England/BRBR-298D989/2021
England/BRBR-298FB27/2021
England/BRBR-298F574/2021
England/BRBR-298D8AA/2021
England/BRBR-298F9E1/2021
England/ALDP-298AE05/2021
England/ALDP-298AE8D/2021
England/ALDP-298A99B/2021
England/ALDP-298A9B9/2021
England/ALDP-298AE41/2021
England/ALDP-298AAD4/2021
England/ALDP-298AC56/2021
England/ALDP-298AD44/2021
England/BRBR-298F3C5/2021
England/BRBR-298E162/2021
England/ALDP-298AC83/2021
England/ALDP-298CA96/2021
England/ALDP-298ABFF/2021
England/ALDP-298ACA1/2021
England/BRBR-298FB09/2021
England/ALDP-298C4C5/2021
England/BRBR-298F802/2021
England/ALDP-298E469/2021
England/BRBR-298F9C3/2021
England/BRBR-298F8B7/2021
England/BRBR-298F9D2/2021
England/BRBR-298FA66/2021
England/BRBR-298F741/2021
England/BRBR-298F5A1/2021
England/BRBR-298F547/2021
England/BRBR-298F4B3/2021
England/BRBR-298F34D/2021
England/BRBR-298F2E6/2021
England/BRBR-298F50B/2021
England/BRBR-298F29B/2021
England/BRBR-298F4A4/2021
England/BRBR-298E0DE/2021
England/BRBR-298F055/2021
England/BRBR-298DB38/2021
England/BRBR-298E27E/2021
England/BRBR-298E1CC/2021
England/BRBR-298E108/2021
England/BRBR-298F037/2021
England/BRBR-298DFB4/2021
England/BRBR-298DD8D/2021
England/BRBR-298E0ED/2021
England/ALDP-298CC45/2021
England/BRBR-298DBDE/2021
England/BRBR-298D8D7/2021
England/BRBR-298D85F/2021
England/ALDP-298CC27/2021
England/ALDP-298AEAB/2021
England/ALDP-298AED8/2021
England/ALDP-298AEE7/2021
England/ALDP-298AE23/2021
England/ALDP-298A904/2021
England/ALDP-298A861/2021
England/ALDP-298AA7A/2021
England/ALDP-298AB68/2021
England/ALDP-29A5EAA/2021
England/ALDP-298ACED/2021
England/ALDP-298AAA7/2021
England/MILK-29BAA17/2021
England/ALDP-29C6298/2021
England/MILK-29CC62D/2021
England/MILK-29C5B25/2021
England/MILK-29CBCD1/2021
England/BRBR-298F468/2021
England/BRBR-298F3F2/2021
England/BRBR-298DF0F/2021
England/BRBR-298F459/2021
England/BRBR-298E00B/2021
England/BRBR-298F4E0/2021
England/BRBR-298DF1E/2021
England/ALDP-298AE9C/2021
England/ALDP-298AD62/2021
England/BRBR-298E029/2021
England/BRBR-298DBFC/2021
England/ALDP-298AEBA/2021
England/BRBR-298DF87/2021
England/ALDP-298AA2F/2021
England/ALDP-298AC92/2021
England/ALDP-298AC74/2021
England/ALDP-298ACB0/2021
England/ALDP-298AAC5/2021
England/ALDP-298AB77/2021
England/ALDP-298AB3B/2021
England/BRBR-298DEC6/2021
England/ALDP-298ABB3/2021
England/BRBR-298F161/2021
England/ALDP-298A922/2021
England/ALDP-298A8E9/2021
England/ALDP-298A89E/2021
England/ALDP-298CBB1/2021
England/BRBR-298FADF/2021
England/ALDP-298C9F3/2021
England/BRBR-298F7D8/2021
England/BRBR-298DFF0/2021
England/ALDP-298CA78/2021
England/ALDP-298C28F/2021
England/ALDP-298C7EA/2021
England/ALDP-298C4B6/2021
England/ALDP-298C61A/2021
England/ALDP-298E41E/2021
England/ALDP-298CA4B/2021
England/ALDP-298CAF0/2021
England/ALDP-298C94E/2021
England/ALDP-298C5A4/2021
England/ALDP-298CA1E/2021
England/ALDP-298C3E6/2021
England/ALDP-298C47A/2021
England/ALDP-298C7BD/2021
England/ALDP-298CA3C/2021
England/ALDP-298C3C8/2021
England/ALDP-298C753/2021
England/ALDP-298CAC3/2021
England/ALDP-298C744/2021
England/ALDP-298C647/2021
England/ALDP-298C6DE/2021
England/ALDP-298C629/2021
England/ALDP-298C6FC/2021
England/ALDP-298C35F/2021
England/BRBR-298F8D5/2021
England/BRBR-298F95A/2021
England/BRBR-298FA48/2021
England/BRBR-298F8E4/2021
England/BRBR-298F91E/2021
England/BRBR-298FA75/2021
England/BRBR-298F9F0/2021
England/ALDP-298C313/2021
England/ALDP-298C2AD/2021
England/BRBR-298F76F/2021
England/BRBR-298F51A/2021
England/BRBR-298F77E/2021
England/BRBR-298F5B0/2021
England/BRBR-298F714/2021
England/ALDP-298E5A2/2021
England/BRBR-298F565/2021
England/BRBR-298F5ED/2021
Wales/MILK-297E1DE/2021
England/BRBR-298F5DE/2021
England/ALDP-298C2BC/2021
England/MILK-29DDD24/2021
England/ALDP-298E6BE/2021
England/MILK-29D8B2F/2021
England/BRBR-298F6F9/2021
Scotland/QEUH-299E9C1/2021
England/ALDP-298E627/2021
Scotland/QEUH-299EADD/2021
England/ALDP-298E645/2021
Scotland/QEUH-299EBAD/2021
England/ALDP-298E43C/2021
Scotland/QEUH-299EBF8/2021
England/ALDP-298E51B/2021
England/ALDP-298E672/2021
Scotland/QEUH-29A45E2/2021
Scotland/QEUH-299EB61/2021
Scotland/QEUH-299E967/2021
Scotland/QEUH-299E9EF/2021
Scotland/QEUH-299E8C4/2021
England/BRBR-298FB36/2021
Scotland/QEUH-29A46EF/2021
Scotland/QEUH-299E82E/2021
Scotland/QEUH-299E76D/2021
Scotland/QEUH-299EB07/2021
England/ALDP-298E3E4/2021
England/MILK-299082C/2021
Scotland/QEUH-299E6AC/2021
England/ALDP-298E803/2021
England/ALDP-297DD71/2021
England/ALDP-298E706/2021
Scotland/QEUH-297973B/2021
Scotland/QEUH-2979768/2021
Scotland/QEUH-29A261E/2021
Scotland/QEUH-299EA73/2021
Scotland/QEUH-299E712/2021
Scotland/QEUH-299E8F1/2021
Scotland/QEUH-297971D/2021
Scotland/QEUH-299E985/2021
England/MILK-29CBE80/2021
England/MILK-29CBC1D/2021
Scotland/QEUH-299E69D/2021
Scotland/QEUH-299E703/2021
Scotland/QEUH-299E888/2021
Scotland/QEUH-2979795/2021
England/ALDP-298C4D4/2021
Scotland/QEUH-297972C/2021
Scotland/QEUH-299EA91/2021
Scotland/QEUH-297974A/2021
Scotland/QEUH-297970E/2021
England/MILK-29CC53F/2021
England/MILK-29CC502/2021
England/ALDP-298E760/2021
Scotland/QEUH-299E721/2021
England/MILK-29E1042/2021
Scotland/QEUH-299E86A/2021
Scotland/QEUH-29A45C4/2021
England/ALDP-298C43E/2021
Scotland/QEUH-299E81F/2021
Scotland/QEUH-299EB34/2021
Scotland/QEUH-299E91C/2021
Scotland/QEUH-299EA0A/2021
Scotland/QEUH-299EABF/2021
Scotland/QEUH-2979540/2021
Scotland/QEUH-299EA64/2021
Scotland/QEUH-29796E3/2021
England/ALDP-29ECA58/2021
England/ALDP-29EC9B5/2021
Wales/MILK-297B8AF/2021
England/MILK-29E5C0E/2021
Scotland/QEUH-299E8D3/2021
England/MILK-29C593A/2021
England/QEUH-29EF6D9/2021
Scotland/QEUH-299EB9E/2021
England/MILK-29CC58A/2021
England/MILK-29CC5D5/2021
England/MILK-29CBB5C/2021
England/QEUH-29E2D4A/2021
England/QEUH-29DFF68/2021
England/PLYM-29E1A80/2021
England/ALDP-29E0EEF/2021
England/QEUH-29EF9D0/2021
England/QEUH-29E2D59/2021
England/QEUH-29E0043/2021
England/QEUH-29E3259/2021
England/MILK-29D95E4/2021
England/QEUH-29E3295/2021
England/MILK-29C6F55/2021
England/QEUH-29DFF77/2021
England/MILK-29E955A/2021
England/ALDP-29D9D28/2021
England/MILK-29E95D2/2021
England/ALDP-29D3DF1/2021
England/MILK-29D04A4/2021
England/MILK-29D953F/2021
England/MILK-29C715E/2021
England/MILK-29D5D59/2021
England/MILK-29D2A64/2021
England/ALDP-29D9C1C/2021
England/MILK-29D0565/2021
England/ALDP-29D9E9E/2021
England/MILK-29D0310/2021
England/MILK-29D2888/2021
England/MILK-29D0EB5/2021
England/MILK-29D433A/2021
England/MILK-29D05B0/2021
England/QEUH-297FDCA/2021
Scotland/QEUH-297FCEB/2021
England/MILK-29D06EA/2021
England/MILK-29D46AA/2021
England/QEUH-29E7167/2021
England/QEUH-297FD06/2021
England/MILK-29B0E06/2021
England/ALDP-29B1B68/2021
England/ALDP-29B1AC5/2021
England/ALDP-29B1B59/2021
England/ALDP-29B1CB0/2021
England/MILK-29B0DDC/2021
England/MILK-29B0CDF/2021
England/ALDP-29B1C29/2021
England/ALDP-29B1AF2/2021
England/MILK-29B0C39/2021
England/MILK-29B10C3/2021
England/MILK-29B0E8E/2021
England/ALDP-29B1922/2021
England/ALDP-29B1AD4/2021
England/ALDP-29B1B86/2021
England/MILK-29B0CFD/2021
England/ALDP-29B1BA4/2021
England/ALDP-29B199B/2021
England/ALDP-29B1C47/2021
England/MILK-29B0FB8/2021
England/ALDP-29B1BFF/2021
England/QEUH-297FA78/2021
Scotland/QEUH-297FBEE/2021
England/MILK-29E79E7/2021
England/ALDP-29BAF54/2021
England/QEUH-297FD42/2021
England/MILK-29DDF1F/2021
England/MILK-29D8F8D/2021
England/ALDP-29BAEDF/2021
England/QEUH-297FC09/2021
England/ALDP-29B1843/2021
England/ALDP-29B1870/2021
England/ALDP-29B1834/2021
England/ALDP-29B1D80/2021
England/MILK-29D903E/2021
England/MILK-29DDF4C/2021
England/MILK-29B100F/2021
England/ALDP-29B1C38/2021
England/MILK-29B0E33/2021
England/ALDP-29B1C74/2021
England/ALDP-29B1AA7/2021
England/ALDP-29B1CED/2021
England/MILK-29B0EF7/2021
England/MILK-29818F1/2021
England/QEUH-297FCDC/2021
England/QEUH-297F9E4/2021
England/QEUH-297FDF7/2021
England/QEUH-297FCFA/2021
England/QEUH-297FB2A/2021
England/QEUH-297F94E/2021
England/MILK-29D29EF/2021
England/QEUH-297FAB4/2021
England/QEUH-297FBDF/2021
England/QEUH-297FC54/2021
England/MILK-29DDF3D/2021
England/MILK-29DDE5E/2021
England/MILK-29D4CD5/2021
England/MILK-29DE075/2021
England/MILK-29D6C4C/2021
England/MILK-29E11A9/2021
Switzerland/ZH-UZH-IMV-3ba5557c/2021
England/MILK-29D96D2/2021
Switzerland/ZH-UZH-IMV-3ba554b6/2021
Switzerland/SG-UZH-IMV-3ba554a8/2021
Switzerland/ZH-UZH-IMV-3ba554b2/2021
Switzerland/ZH-UZH-IMV-3ba5557d/2021
England/ALDP-29BAF81/2021
England/MILK-29CBE26/2021
Scotland/QEUH-2998C28/2021
England/MILK-29C578B/2021
Scotland/QEUH-2998C37/2021
Scotland/QEUH-2998D07/2021
Scotland/QEUH-2998C82/2021
Scotland/QEUH-2998D8F/2021
Scotland/QEUH-2998C46/2021
Scotland/QEUH-2998C55/2021
Scotland/QEUH-2998C64/2021
Scotland/QEUH-2998D34/2021
Scotland/QEUH-2998CDD/2021
Scotland/QEUH-2998E13/2021
Scotland/QEUH-2998CA0/2021
Scotland/QEUH-2998DAD/2021
Scotland/QEUH-2998D9E/2021
Scotland/QEUH-2998D43/2021
Scotland/QEUH-2998D25/2021
England/MILK-29BA7D4/2021
Scotland/QEUH-2998D52/2021
England/MILK-29C5BE9/2021
England/MILK-29CBFAB/2021
England/QEUH-29BC532/2021
England/MILK-29C5A73/2021
Scotland/QEUH-299B171/2021
Scotland/QEUH-2998C91/2021
England/ALDP-29B18CB/2021
Scotland/QEUH-2998D16/2021
England/MILK-29B0FE5/2021
England/ALDP-29B1825/2021
England/ALDP-29B18AD/2021
England/ALDP-29B1A4D/2021
England/ALDP-29B17EC/2021
England/ALDP-29B1B1D/2021
England/ALDP-29B1CA1/2021
England/ALDP-29B1A7A/2021
England/ALDP-29B198C/2021
England/ALDP-29B1BE0/2021
England/ALDP-29B1C92/2021
England/MILK-29B0C75/2021
England/MILK-29B0D54/2021
England/MILK-29B0D63/2021
England/ALDP-29B1D71/2021
England/ALDP-29B1DAE/2021
England/ALDP-29B1BB3/2021
England/ALDP-29B1CCF/2021
England/MILK-29B0D45/2021
England/ALDP-29B1C1A/2021
England/ALDP-29B1A10/2021
England/MILK-29B0E9D/2021
England/MILK-29B0D81/2021
England/MILK-29B0FD6/2021
England/MILK-29B102D/2021
England/MILK-29B1087/2021
England/MILK-29B0EAC/2021
England/MILK-29B0F5E/2021
England/MILK-29B1139/2021
England/ALDP-29B188F/2021
England/MILK-29B0FA9/2021
England/MILK-29B0EE8/2021
England/QEUH-29BCA06/2021
England/ALDP-29B1D53/2021
England/MILK-29B0FC7/2021
England/MILK-29B11DF/2021
England/MILK-29B0F7C/2021
England/MILK-29B0EBB/2021
England/MILK-29B0F6D/2021
England/ALDP-29B18DA/2021
England/ALDP-29B1931/2021
England/ALDP-29B19AA/2021
England/MILK-29B0E15/2021
England/ALDP-29B1A5C/2021
England/ALDP-29B1A3E/2021
England/MILK-29B0C2A/2021
England/MILK-29B10D2/2021
England/MILK-29BF12C/2021
England/MILK-29B0D90/2021
England/ALDP-29B1D44/2021
England/ALDP-29BAE57/2021
England/ALDP-29BAD87/2021
England/MILK-29B105A/2021
England/ALDP-29B1D62/2021
England/ALDP-29B1D26/2021
England/MILK-29B0C93/2021
England/ALDP-29B1861/2021
England/ALDP-29B1B2C/2021
England/MILK-29B0F03/2021
England/MILK-29BEF8D/2021
England/MILK-29B0CA2/2021
England/MILK-29BEF9C/2021
England/ALDP-29B1904/2021
England/MILK-29BF292/2021
England/ALDP-29B1B0E/2021
Scotland/QEUH-29A02C1/2021
England/ALDP-29B1C65/2021
Scotland/QEUH-29A02B2/2021
England/ALDP-29B1CDE/2021
England/ALDP-29B18BC/2021
England/MILK-29B11B1/2021
England/ALDP-29B1D17/2021
England/ALDP-29B1BC2/2021
England/ALDP-29B19F5/2021
England/MILK-29B0D27/2021
England/ALDP-29B1B3B/2021
England/ALDP-29B1C0B/2021
England/ALDP-29B1C83/2021
England/MILK-29B0F30/2021
England/ALDP-29B1A98/2021
England/MILK-29B103C/2021
Switzerland/ZH-UZH-IMV-3ba55009/2021
England/ALDP-29B1C56/2021
England/MILK-29B1069/2021
England/MILK-29B0C1B/2021
England/MILK-29B0DEB/2021
England/MILK-29B0F12/2021
England/ALDP-29B41BE/2021
England/ALDP-29B427F/2021
England/ALDP-29B5126/2021
England/ALDP-29B1BD1/2021
England/ALDP-29B4497/2021
England/ALDP-29B41CD/2021
England/ALDP-29B519F/2021
England/ALDP-29B5311/2021
England/MILK-29B0F4F/2021
England/ALDP-29B50FC/2021
England/ALDP-29B53C6/2021
England/ALDP-29B41EB/2021
England/MILK-29B11EE/2021
England/ALDP-29B434F/2021
England/ALDP-29B46BF/2021
England/ALDP-29B438B/2021
England/ALDP-29B41AF/2021
England/ALDP-29B4576/2021
England/ALDP-29B439A/2021
England/ALDP-29B43D6/2021
England/ALDP-29B43F4/2021
England/ALDP-29B442E/2021
England/ALDP-29B44D3/2021
England/ALDP-29B41DC/2021
England/ALDP-29B4479/2021
England/ALDP-29B1852/2021
England/ALDP-29B4637/2021
England/ALDP-29B5083/2021
England/ALDP-29B50B0/2021
England/ALDP-29B4321/2021
England/ALDP-29B451C/2021
England/ALDP-29B5029/2021
England/ALDP-29B4FB4/2021
England/ALDP-29B4FD2/2021
England/MILK-29B3E4F/2021
England/MILK-29B3E6D/2021
England/ALDP-29B5320/2021
England/ALDP-29B50ED/2021
England/ALDP-29B501A/2021
England/ALDP-29B4F96/2021
England/ALDP-29B5074/2021
England/ALDP-29B53D5/2021
England/ALDP-29B50A1/2021
England/ALDP-29B51DB/2021
England/ALDP-29B5232/2021
England/ALDP-29B529C/2021
England/ALDP-29B52C9/2021
England/ALDP-29B4FE1/2021
England/ALDP-29B50CF/2021
England/ALDP-29B4F69/2021
England/MILK-29B3EA9/2021
Scotland/QEUH-29A02FE/2021
England/ALDP-29B489B/2021
England/ALDP-29B540F/2021
Scotland/QEUH-29A0319/2021
England/ALDP-29B4F5A/2021
England/ALDP-29B5117/2021
Scotland/QEUH-299E527/2021
Scotland/QEUH-29A0BC6/2021
Scotland/QEUH-29A09BD/2021
Scotland/QEUH-299EF38/2021
Scotland/QEUH-299EDB6/2021
Scotland/QEUH-29A0AD8/2021
Scotland/QEUH-29A0C78/2021
Scotland/QEUH-29A0EFA/2021
England/ALDP-29B44B5/2021
Scotland/QEUH-29A76EC/2021
England/ALDP-29B445B/2021
England/ALDP-29B45A3/2021
England/ALDP-29B4646/2021
England/ALDP-29B45C1/2021
England/ALDP-29B544B/2021
England/ALDP-29B4EF3/2021
England/ALDP-29B4127/2021
England/MILK-29B3CFA/2021
England/ALDP-29B5162/2021
England/ALDP-29B51F9/2021
England/ALDP-29B444C/2021
England/ALDP-29B43C7/2021
England/ALDP-29B5144/2021
England/MILK-29B3E12/2021
England/ALDP-29B4145/2021
England/ALDP-29B4EE4/2021
England/ALDP-29B43E5/2021
England/ALDP-29B4400/2021
England/ALDP-29B441F/2021
England/ALDP-29B4242/2021
England/ALDP-29B4136/2021
England/ALDP-29B4118/2021
England/ALDP-29B40FD/2021
England/ALDP-29B5153/2021
England/ALDP-29B4567/2021
England/ALDP-29B41FA/2021
England/ALDP-29B42F7/2021
England/ALDP-29B51BD/2021
England/ALDP-29B4215/2021
England/ALDP-29B42AC/2021
England/ALDP-29B536C/2021
England/ALDP-29B53A8/2021
England/ALDP-29B51CC/2021
England/ALDP-29B42CA/2021
England/ALDP-29B51AE/2021
England/ALDP-29B446A/2021
Wales/MILK-299F517/2021
England/ALDP-29B4224/2021
England/ALDP-29B537B/2021
England/ALDP-29B437C/2021
England/ALDP-29B5399/2021
England/ALDP-29B53B7/2021
England/ALDP-29B42E8/2021
England/ALDP-29B4303/2021
England/ALDP-29B5092/2021
England/ALDP-29B5205/2021
England/ALDP-29B5241/2021
England/ALDP-29B4FA5/2021
England/ALDP-29B436D/2021
England/ALDP-29B533F/2021
England/ALDP-29B4FF0/2021
England/ALDP-29B4F4B/2021
England/ALDP-29B4EC6/2021
England/ALDP-29B4549/2021
England/ALDP-29B44A6/2021
England/ALDP-29B4585/2021
England/ALDP-29B453A/2021
England/ALDP-29B429D/2021
England/ALDP-29B450D/2021
England/ALDP-29B53F3/2021
England/ALDP-29B428E/2021
England/ALDP-29B44F1/2021
Switzerland/ZH-UZH-IMV-3ba54f2b/2021
England/MILK-29C1F2D/2021
England/ALDP-29B5047/2021
England/MILK-29C1CDB/2021
England/MILK-29C1CBD/2021
England/ALDP-29B4F87/2021
England/MILK-29B3C18/2021
England/ALDP-29B5038/2021
England/ALDP-29B541E/2021
Wales/MILK-29A4B95/2021
Wales/ALDP-29B526F/2021
Wales/ALDP-29B528D/2021
England/ALDP-29B4488/2021
Wales/ALDP-29B1B4A/2021
Wales/ALDP-29A2BD3/2021
Scotland/QEUH-299EE68/2021
Scotland/QEUH-299EEB3/2021
Scotland/QEUH-299ED10/2021
Scotland/QEUH-299EE86/2021
England/QEUH-29A5AA6/2021
England/ALDP-29B42BB/2021
Wales/MILK-29B3B66/2021
England/ALDP-29B5180/2021
Wales/ALDP-29B19E6/2021
England/ALDP-29B4F3C/2021
England/ALDP-29B5171/2021
England/ALDP-29B5065/2021
England/ALDP-29B4F2D/2021
Scotland/QEUH-299ED7A/2021
England/ALDP-29B487D/2021
England/ALDP-29B500B/2021
England/ALDP-29B4EB7/2021
England/ALDP-29B4260/2021
England/ALDP-29B4558/2021
England/ALDP-29B52D8/2021
England/ALDP-29B443D/2021
England/ALDP-29B4691/2021
England/ALDP-29B43A9/2021
England/MILK-29B3C36/2021
England/MILK-29B4039/2021
England/ALDP-29B4FC3/2021
England/ALDP-29B4F78/2021
England/MILK-29B3E03/2021
England/ALDP-29B4664/2021
England/ALDP-29B45B2/2021
England/ALDP-29B452B/2021
England/ALDP-29B43B8/2021
England/ALDP-29B5056/2021
England/ALDP-29B538A/2021
England/ALDP-29B4655/2021
England/ALDP-29B5214/2021
England/ALDP-29B435E/2021
England/MILK-29B3C90/2021
England/MILK-29B3FF1/2021
England/ALDP-29B45EF/2021
England/ALDP-29B46CE/2021
England/ALDP-29B4163/2021
England/MILK-29B3DE8/2021
England/ALDP-29B4233/2021
England/MILK-29B3ED6/2021
England/ALDP-29B4619/2021
England/ALDP-29B5469/2021
England/MILK-29CBE62/2021
Scotland/QEUH-299EF29/2021
England/MILK-29C1CCC/2021
England/ALDP-29B45D0/2021
England/MILK-29D920B/2021
England/ALDP-29A2BB5/2021
Scotland/QEUH-299F061/2021
Scotland/QEUH-299F1D7/2021
Scotland/QEUH-299F0E9/2021
Scotland/QEUH-299F1C8/2021
Scotland/QEUH-29A9608/2021
Scotland/QEUH-29A75D0/2021
Switzerland/ZH-UZH-IMV-3ba5500a/2021
Scotland/QEUH-29A9495/2021
Scotland/QEUH-29A7743/2021
Scotland/QEUH-29A7910/2021
England/ALDP-29B51EA/2021
England/ALDP-29B52BA/2021
England/ALDP-29B534E/2021
England/ALDP-29B4628/2021
England/ALDP-29B5108/2021
England/MILK-29B3D06/2021
England/ALDP-29B4330/2021
Scotland/QEUH-29A77BC/2021
England/MILK-29B3C27/2021
England/ALDP-29B460A/2021
England/ALDP-29B4594/2021
England/ALDP-29B52F6/2021
England/ALDP-29B5478/2021
England/ALDP-29B5302/2021
England/ALDP-29B535D/2021
England/ALDP-29B53E4/2021
England/ALDP-29B5487/2021
England/ALDP-29B542D/2021
England/ALDP-29B4673/2021
England/ALDP-29B46A0/2021
England/ALDP-29B4172/2021
Switzerland/ZH-UZH-IMV-3ba5500c/2021
England/MILK-29B3F5B/2021
England/ALDP-29B4154/2021
England/ALDP-29B4109/2021
England/ALDP-29B4190/2021
England/MILK-29B3F1F/2021
Switzerland/AG-UZH-IMV-3ba54ec1/2021
England/ALDP-29B4206/2021
England/ALDP-29B4251/2021
England/MILK-2995DCE/2021
England/MILK-2995C67/2021
England/ALDP-29B4312/2021
England/ALDP-2998763/2021
England/ALDP-29B543C/2021
England/MILK-2995D64/2021
England/MILK-2997782/2021
England/ALDP-29986DF/2021
England/MILK-29977CE/2021
England/ALDP-29987BE/2021
England/ALDP-29B545A/2021
England/ALDP-29984D5/2021
England/MILK-2995AE5/2021
Scotland/QEUH-29A0B99/2021
Scotland/QEUH-29A09F9/2021
England/MILK-2995BC4/2021
Scotland/QEUH-29A0B8A/2021
Wales/MILK-29A4DCC/2021
Wales/MILK-299F5CC/2021
Wales/MILK-29A4BA4/2021
Wales/MILK-29A4B4A/2021
Scotland/QEUH-299CADF/2021
Wales/ALDP-29A2BA6/2021
Scotland/QEUH-29A9477/2021
Scotland/QEUH-29BD883/2021
Scotland/QEUH-299ED6B/2021
England/MILK-2995A9A/2021
England/MILK-2995A7C/2021
England/MILK-29977FB/2021
Wales/ALDP-29D41B8/2021
Scotland/QEUH-299CCE8/2021
Scotland/QEUH-297FB75/2021
Scotland/QEUH-299CB63/2021
Scotland/QEUH-297FE21/2021
Scotland/QEUH-297FE30/2021
Scotland/QEUH-297FE12/2021
Scotland/QEUH-29BE9AD/2021
Wales/ALDP-29D558E/2021
Scotland/QEUH-297F93F/2021
Scotland/QEUH-29E712B/2021
Scotland/QEUH-29BE80A/2021
Scotland/QEUH-29A0C5A/2021
Scotland/QEUH-29DC9B8/2021
Wales/MILK-29A4C92/2021
Scotland/QEUH-297FD33/2021
Scotland/QEUH-297FD24/2021
Scotland/QEUH-297FD51/2021
Scotland/QEUH-297FD7F/2021
Scotland/QEUH-297F911/2021
Scotland/QEUH-297FAA5/2021
Scotland/QEUH-297F902/2021
Scotland/QEUH-297FAE1/2021
Scotland/QEUH-297FB66/2021
Scotland/QEUH-297FB57/2021
Scotland/QEUH-297FA96/2021
Scotland/QEUH-297FA1E/2021
Wales/MILK-29A4DDB/2021
Scotland/QEUH-297F8E7/2021
Scotland/QEUH-299E09F/2021
Scotland/QEUH-297FDAC/2021
Wales/MILK-299F24D/2021
Wales/MILK-299F23E/2021
Scotland/QEUH-299ED3E/2021
Wales/ALDP-29B5250/2021
Scotland/QEUH-29BE943/2021
Scotland/QEUH-29BDBA8/2021
Wales/ALDP-29B1A2F/2021
Scotland/QEUH-297FE03/2021
Scotland/QEUH-29BD9CC/2021
Wales/ALDP-29B4ED5/2021
Scotland/QEUH-297F9A8/2021
Scotland/QEUH-297FB48/2021
Wales/MILK-299F2A7/2021
Scotland/QEUH-297F9D5/2021
Scotland/QEUH-297FE4F/2021
Scotland/QEUH-29BD953/2021
Scotland/QEUH-297F9F3/2021
Scotland/QEUH-297F9C6/2021
Scotland/QEUH-29C3741/2021
Scotland/QEUH-297FAD2/2021
Scotland/QEUH-297F97B/2021
Scotland/QEUH-297F98A/2021
Scotland/QEUH-297FB1B/2021
Scotland/QEUH-297FC18/2021
Scotland/QEUH-297FC63/2021
Scotland/QEUH-297FC72/2021
Scotland/QEUH-299CD21/2021
Scotland/QEUH-297FC90/2021
Scotland/QEUH-297FC36/2021
Scotland/QEUH-299CCD9/2021
Scotland/QEUH-297FB39/2021
Scotland/QEUH-299E3F0/2021
Scotland/QEUH-299ECB9/2021
Scotland/QEUH-29A0B4E/2021
Scotland/QEUH-299EC5F/2021
Scotland/QEUH-299CC8E/2021
Scotland/QEUH-299F0BC/2021
Scotland/QEUH-299F0DA/2021
Scotland/QEUH-299E23F/2021
Scotland/QEUH-29A09AE/2021
Scotland/QEUH-29A0E36/2021
Wales/MILK-29A4BC2/2021
Scotland/QEUH-297F999/2021
Wales/MILK-29A4B0E/2021
Scotland/QEUH-299EFB0/2021
Scotland/QEUH-29A0C96/2021
Scotland/QEUH-299ED4D/2021
Scotland/QEUH-299ED2F/2021
Scotland/QEUH-299EEE0/2021
Scotland/QEUH-299F070/2021
Scotland/QEUH-297FEA9/2021
Scotland/QEUH-297FE5E/2021
Scotland/QEUH-297FE8B/2021
Scotland/QEUH-297FE6D/2021
Scotland/QEUH-297FC27/2021
Scotland/QEUH-297FE9A/2021
Scotland/QEUH-297FD15/2021
Scotland/QEUH-297FBA2/2021
Scotland/QEUH-297FBC0/2021
Scotland/QEUH-297FC45/2021
Scotland/QEUH-297FDBB/2021
Scotland/QEUH-297FBFD/2021
Scotland/QEUH-297FD9D/2021
Scotland/QEUH-297FD60/2021
Wales/ALDP-29B5135/2021
Scotland/QEUH-297FA0F/2021
Scotland/QEUH-297FA3C/2021
Scotland/QEUH-297FA4B/2021
Scotland/QEUH-297FA2D/2021
Scotland/QEUH-29E6E9E/2021
Scotland/QEUH-29A7400/2021
Scotland/QEUH-29E6DFB/2021
Scotland/QEUH-29A75C1/2021
Scotland/QEUH-29A936B/2021
Scotland/QEUH-29A933E/2021
Scotland/QEUH-299EED1/2021
Scotland/QEUH-299E633/2021
Scotland/QEUH-29A9626/2021
Scotland/QEUH-29A7637/2021
Scotland/QEUH-299ED89/2021
Scotland/QEUH-29A9486/2021
Wales/ALDP-29A2739/2021
Scotland/QEUH-29A9644/2021
Scotland/QEUH-29A0B3F/2021
Wales/MILK-29A4A5C/2021
Wales/MILK-29A4AF2/2021
Wales/MILK-29A4CED/2021
Scotland/QEUH-299EE77/2021
Wales/MILK-299F77B/2021
Scotland/QEUH-299ED98/2021
Scotland/QEUH-29A7576/2021
Scotland/QEUH-299EF74/2021
Scotland/QEUH-29A745B/2021
Scotland/QEUH-2998B0D/2021
Scotland/QEUH-29989E5/2021
Wales/MILK-299F7C6/2021
Scotland/QEUH-2998A3D/2021
Scotland/QEUH-2998921/2021
Scotland/QEUH-2998A2E/2021
Scotland/QEUH-29988D9/2021
Scotland/QEUH-2998A6A/2021
Scotland/QEUH-2998851/2021
Scotland/QEUH-2998AD3/2021
Wales/MILK-2993E45/2021
Scotland/QEUH-29989F4/2021
Scotland/QEUH-2998A00/2021
Scotland/QEUH-2998A4C/2021
Scotland/QEUH-29989D6/2021
Wales/MILK-299F5DB/2021
Scotland/QEUH-299895E/2021
Scotland/QEUH-299889D/2021
Scotland/QEUH-2998930/2021
Scotland/QEUH-299897C/2021
Wales/MILK-2993DB1/2021
Scotland/QEUH-2998B1C/2021
Scotland/QEUH-2998B3A/2021
Wales/MILK-2993E63/2021
Wales/MILK-2993FCA/2021
Scotland/QEUH-2998B49/2021
Scotland/QEUH-2998C0A/2021
Scotland/QEUH-299896D/2021
Scotland/QEUH-2998A5B/2021
Scotland/QEUH-2998AB5/2021
Scotland/QEUH-2998BD0/2021
Scotland/QEUH-2998C19/2021
Scotland/QEUH-2998AC4/2021
Scotland/QEUH-2998A79/2021
Scotland/QEUH-2998912/2021
Scotland/QEUH-299894F/2021
Scotland/QEUH-2998B85/2021
Wales/MILK-2993E90/2021
Wales/MILK-2993E54/2021
Wales/MILK-2993FBB/2021
Scotland/QEUH-29988F7/2021
Scotland/QEUH-2998A97/2021
Scotland/QEUH-299887F/2021
Scotland/QEUH-2998BEF/2021
Scotland/QEUH-2998AE2/2021
Scotland/QEUH-2998BC1/2021
Wales/MILK-2993D39/2021
Wales/MILK-2993DC0/2021
Scotland/QEUH-2998AF1/2021
Scotland/QEUH-2998BB2/2021
Scotland/QEUH-2998B94/2021
Scotland/QEUH-2998B2B/2021
Wales/MILK-2993F06/2021
Switzerland/GE-HUG-36047371/2021
Switzerland/GE-HUG-36047294/2021
Switzerland/GE-HUG-36058572/2021
Switzerland/GE-DIA-161344364401/2021
Switzerland/GE-HUG-36023053/2021
Wales/ALDP-2997DEA/2021
Switzerland/GE-DIA-161344364201/2021
Switzerland/LU-DIA-011432076401/2021
Switzerland/LU-DIA-011432077101/2021
Switzerland/VS-DIA-031340058901/2021
Switzerland/ZH-ETHZ-34687029/2021
Switzerland/ZH-ETHZ-34687607/2021
Switzerland/ZH-ETHZ-34687471/2021
Switzerland/ZH-ETHZ-34686788/2021
Switzerland/BL-ETHZ-34686655/2021
Switzerland/BL-ETHZ-34687016/2021
Switzerland/BL-ETHZ-34686602/2021
Switzerland/BL-ETHZ-34687176/2021
Switzerland/VD-ETHZ-34688280/2021
Switzerland/SO-ETHZ-34688144/2021
Switzerland/BL-ETHZ-34686913/2021
Switzerland/VD-ETHZ-34688318/2021
Switzerland/BL-ETHZ-34686591/2021
Switzerland/BE-ETHZ-34687662/2021
Switzerland/BL-ETHZ-34687184/2021
Switzerland/ZH-ETHZ-34687322/2021
Switzerland/ZH-ETHZ-34686529/2021
Switzerland/ZH-ETHZ-34687228/2021
Switzerland/SG-Risch-21B2218637/2021
England/MILK-2A0FCEF/2021
Switzerland/JU-UHB-43150858/2021
England/MILK-2A0FC3A/2021
England/MILK-2A0FDEC/2021
England/MILK-29E2946/2021
England/MILK-29E27F1/2021
England/MILK-29FBD11/2021
Switzerland/JU-UHB-43150857/2021
England/MILK-29E2991/2021
England/MILK-29EA28F/2021
England/ALDP-29EDA39/2021
England/MILK-29FBE96/2021
England/MILK-29EA173/2021
England/MILK-29E2BC8/2021
England/MILK-29EA1CE/2021
England/MILK-29E9DDA/2021
England/MILK-29E9D70/2021
England/MILK-29EA00D/2021
England/MILK-29EA164/2021
England/MILK-29EA0EF/2021
England/MILK-29E2858/2021
England/MILK-29EA137/2021
England/MILK-29FBEA5/2021
England/MILK-29FBCF6/2021
England/MILK-29FBD8A/2021
England/MILK-29FBD02/2021
England/QEUH-29F210F/2021
England/ALDP-2A0CF61/2021
England/MILK-29F977F/2021
England/ALDP-2A2F742/2021
England/MILK-2A05B37/2021
England/LSPA-2A2E707/2021
England/MILK-2A26BC7/2021
England/LSPA-2A2E5A3/2021
BHR/21342728362/2021
England/ALDP-2A138C6/2021
Wales/MILK-29FBE1E/2021
BHR/21342729721/2021
BHR/21342728428/2021
England/MILK-29F98E5/2021
BHR/21921867583/2021
BHR/21921866802/2021
England/ALDP-29EDB18/2021
BHR/21921868705/2021
BHR/21921868124/2021
BHR/21921867644/2021
USA/CA-CDC-FG-166081/2021
BHR/21921868737/2021
USA/CA-CDC-FG-165969/2021
USA/OH-CDC-FG-165823/2021
USA/CA-CDC-FG-166610/2021
BHR/21921868979/2021
USA/OH-CDC-FG-165799/2021
England/LSPA-2A2E594/2021
USA/OH-CDC-FG-165765/2021
USA/MA-CDCBI-CRSP_23KJ5XOWBDEW2EAB/2021
USA/MA-CDCBI-CRSP_3Y6RTIEDSPQRZRJG/2021
USA/MA-CDCBI-CRSP_52U4SSZ2IXR3TOJ4/2021
USA/MA-CDCBI-CRSP_5T3MCUDCPMFGXOPC/2021
USA/MA-CDCBI-CRSP_53H6ZUGW7FDOO5B5/2021
USA/MA-CDCBI-CRSP_BK72W5WLH2TFU5OE/2021
USA/MA-CDCBI-CRSP_ELL4P5ZWWQ3AKW4M/2021
USA/MA-CDCBI-CRSP_ELZT6XLNGNSYTZCL/2021
USA/MA-CDCBI-CRSP_7ETDGTDGERVTFVUU/2021
USA/MA-CDCBI-CRSP_FFISINWBCR7RLZWP/2021
USA/MA-CDCBI-CRSP_IYV3SOI56TOOYXZE/2021
USA/MA-CDCBI-CRSP_K2WNXHWDQA42XR3H/2021
USA/MA-CDCBI-CRSP_FVZCTWTYVUZ4WO5Z/2021
USA/MA-CDCBI-CRSP_FRAJLB6N24344BOJ/2021
USA/MA-CDCBI-CRSP_KD6TI26NZBFIHHSK/2021
USA/MA-CDCBI-CRSP_6FX4LAIRP3CQ6EJ7/2021
USA/MA-CDCBI-CRSP_SIQBVWCJAJAYYY4L/2021
USA/MA-CDCBI-CRSP_L3ZBH4YBEFLLLKJZ/2021
USA/MA-CDCBI-CRSP_P73ZUURUMHG4CK33/2021
USA/MA-CDCBI-CRSP_LDPQL3MCTNTUVLQZ/2021
USA/MA-CDCBI-CRSP_SVHITBIOW64JW5SB/2021
USA/MA-CDCBI-CRSP_VMSZPM3FYIHWFUXD/2021
USA/MA-CDCBI-CRSP_MSZD6QXZCKFMPPMT/2021
USA/MA-CDCBI-CRSP_NPETHMIYWOUBWXEP/2021
USA/NH-CDCBI-CRSP_24Q3EHS7U7VB5N7V/2021
USA/MA-CDCBI-CRSP_2AZH2ELJQVA5OWEP/2021
USA/MA-CDCBI-CRSP_22ITLWPFZ3UUAXSI/2021
USA/NH-CDCBI-CRSP_WLWD3TF6C3JJPH3T/2021
USA/CT-CDCBI-CRSP_2EL3RGJSHYOKQDTL/2021
USA/MA-CDCBI-CRSP_2GJXCLI3SYJBVKIL/2021
USA/MA-CDCBI-CRSP_2YDMDMGAN5FGVIOP/2021
USA/MA-CDCBI-CRSP_3H6JSAC4U3B2ISHK/2021
USA/MA-CDCBI-CRSP_47L2Z7FYYEBR6ZMH/2021
USA/MA-CDCBI-CRSP_4WFROZRNWQ2QTYW6/2021
USA/MA-CDCBI-CRSP_4R5WFHYKIVESYQTD/2021
USA/MA-CDCBI-CRSP_3QDDRO7BDO6LVJT5/2021
USA/MA-CDCBI-CRSP_4XNIPBYV6EU4G63Y/2021
USA/MA-CDCBI-CRSP_57UEKVCR7AYXVDMJ/2021
USA/MA-CDCBI-CRSP_5NFCVYIHW7NTGWDD/2021
USA/MA-CDCBI-CRSP_5UGPXAJXHDU3BXGR/2021
USA/MA-CDCBI-CRSP_5UXEMU652KNOFDGU/2021
USA/MA-CDCBI-CRSP_5LJ6VON6XGEIKIY5/2021
USA/MA-CDCBI-CRSP_6JZJ75FGK22KJJFM/2021
USA/MA-CDCBI-CRSP_5WRAVB3IXVKV6GBP/2021
USA/MA-CDCBI-CRSP_652NUT34BNU5PMGN/2021
USA/MA-CDCBI-CRSP_6MDTWUW5JPTTSXVW/2021
USA/MA-CDCBI-CRSP_6RK2NYOCLA66XWAP/2021
USA/MA-CDCBI-CRSP_6Z7JJE4YUANXLZAG/2021
USA/MA-CDCBI-CRSP_73HSGKGM36D3RYPS/2021
USA/MA-CDCBI-CRSP_7FBOJMC3QYKNNRNG/2021
USA/MA-CDCBI-CRSP_7L7H3O4PAHJ2PZPJ/2021
USA/MA-CDCBI-CRSP_7BEIWXKF3UUW3H72/2021
USA/MA-CDCBI-CRSP_7OCYGQHEU6QCIP4L/2021
USA/MA-CDCBI-CRSP_7JTBYNIW26UMLWTQ/2021
USA/MA-CDCBI-CRSP_7SFL2GUUNWYAAH72/2021
USA/MA-CDCBI-CRSP_7NYG3MRHSMPZIOPT/2021
USA/MA-CDCBI-CRSP_A4VQXFII6GLNCLZJ/2021
USA/MA-CDCBI-CRSP_A67LJDZVSH3MWOAY/2021
USA/MA-CDCBI-CRSP_AYRR3DCMAJPVBX7Q/2021
USA/MA-CDCBI-CRSP_AWZWBEPG7Q7ZYVLD/2021
USA/MA-CDCBI-CRSP_BDBUUANB3SA3KNKC/2021
USA/MA-CDCBI-CRSP_BNPEMF42PTAWI2A6/2021
USA/MA-CDCBI-CRSP_B6IBE3D5CB3V7NWA/2021
USA/MA-CDCBI-CRSP_CEX7R2VVC6N6H46N/2021
USA/MA-CDCBI-CRSP_BLS3FI3FPMWM6626/2021
USA/MA-CDCBI-CRSP_BSYIZAWGGZQZTQ3R/2021
USA/MA-CDCBI-CRSP_CFKISOAFSRC5XNWI/2021
USA/MA-CDCBI-CRSP_CGJJ4XOQUE7PCI27/2021
USA/MA-CDCBI-CRSP_CRVIGNO63KDZBQKC/2021
USA/MA-CDCBI-CRSP_CIGZYKFSB5ERQFPW/2021
USA/MA-CDCBI-CRSP_CTMAPU6U3DTHHLPQ/2021
USA/MA-CDCBI-CRSP_DETBHJMCRVUDPR2T/2021
USA/MA-CDCBI-CRSP_DHDVSZRNI6HC4MUF/2021
USA/MA-CDCBI-CRSP_DQNXNOOGY7J4TYW5/2021
USA/MA-CDCBI-CRSP_ESJVEBBAUOVULJRK/2021
USA/MA-CDCBI-CRSP_EYMHVQJCLMH6LGKW/2021
USA/MA-CDCBI-CRSP_DIMGD722B6V5EW77/2021
USA/MA-CDCBI-CRSP_EAYQAV57VXWL6HQ4/2021
USA/MA-CDCBI-CRSP_DSYJBR7HZSDCTGBC/2021
USA/MA-CDCBI-CRSP_FT36IPBUCU4JKNO3/2021
USA/MA-CDCBI-CRSP_FWAM4FAME2B5FAAW/2021
USA/MA-CDCBI-CRSP_FRPFPCAGD4ELQ2OO/2021
USA/MA-CDCBI-CRSP_GHSXSO23FORPSWC7/2021
USA/MA-CDCBI-CRSP_GG4QX3YXM3VBHSKM/2021
USA/MA-CDCBI-CRSP_GFRA5J4IEQBW6YXA/2021
USA/MA-CDCBI-CRSP_HHOP7IWO2REJHMAJ/2021
USA/MA-CDCBI-CRSP_HEEOYGHPO7OOQLR4/2021
USA/MA-CDCBI-CRSP_GLK6SC7LGPZSFO5J/2021
USA/MA-CDCBI-CRSP_HSWCKJLLYU5D6AOJ/2021
USA/MA-CDCBI-CRSP_HIEKHGWPHGK2IMXQ/2021
USA/MA-CDCBI-CRSP_I7YRY3X6JEMVQPTE/2021
USA/MA-CDCBI-CRSP_IEGAEFKHMAYTBYJV/2021
USA/MA-CDCBI-CRSP_FQLIAJXKRSHOHVD6/2021
USA/MA-CDCBI-CRSP_HVETBPFJ7LXYDHAO/2021
USA/MA-CDCBI-CRSP_IXINHAX2IVHIAQO6/2021
USA/MA-CDCBI-CRSP_IX4ORCJZVLVZZH3J/2021
USA/MA-CDCBI-CRSP_IAN6FD3RTJD5BAW6/2021
USA/MA-CDCBI-CRSP_IHKFD53SAYUCTANC/2021
USA/MA-CDCBI-CRSP_JNAI64FJAWBBDW2K/2021
USA/MA-CDCBI-CRSP_JJFRMRIPFYZEEZOR/2021
USA/MA-CDCBI-CRSP_JNQSNVPROYZ3IGS4/2021
USA/MA-CDCBI-CRSP_JA5LK7G6SRESHSTK/2021
USA/MA-CDCBI-CRSP_JWNFDLML2S4AWI7W/2021
USA/MA-CDCBI-CRSP_K2VHJBAWQ2NBANRC/2021
USA/MA-CDCBI-CRSP_JRO4VRXFRVP3LZQR/2021
USA/MA-CDCBI-CRSP_KXBAUMHZ2I3MLJYO/2021
USA/MA-CDCBI-CRSP_KFMDI3SYEIIXGHCW/2021
USA/MA-CDCBI-CRSP_L2UX5KILQH5W6ZFD/2021
USA/MA-CDCBI-CRSP_KYLZISGBIOEEQNJ5/2021
USA/MA-CDCBI-CRSP_LG42CG2G3PSM6U45/2021
USA/MA-CDCBI-CRSP_LOCI66WUXXJDNSGB/2021
USA/MA-CDCBI-CRSP_MHC6RNILEICTQVWY/2021
USA/MA-CDCBI-CRSP_LRKK26X3EVH4VTFW/2021
USA/MA-CDCBI-CRSP_MMUFZ3CUFBI4PAKW/2021
USA/MA-CDCBI-CRSP_MZEEBUJNCWJQFWQP/2021
USA/MA-CDCBI-CRSP_M6SJHOBWGDAHYHTC/2021
USA/MA-CDCBI-CRSP_NSM6VPWAWYYDU5FG/2021
USA/MA-CDCBI-CRSP_NHOM5AJ5LR72CGXB/2021
USA/MA-CDCBI-CRSP_NFSSNVB263YGCGIA/2021
USA/MA-CDCBI-CRSP_OC2IETUFTVIMRQK5/2021
USA/MA-CDCBI-CRSP_OEHHP74V74NR36C6/2021
USA/MA-CDCBI-CRSP_NXFCFD5COTMHDBCG/2021
USA/MA-CDCBI-CRSP_MLHVAURVCZXBKSFG/2021
USA/MA-CDCBI-CRSP_OGCME7BP3AEVHR66/2021
USA/MA-CDCBI-CRSP_O46IS7JOO76KR5BD/2021
USA/MA-CDCBI-CRSP_OQ2FKGWQ77SLNS3F/2021
USA/MA-CDCBI-CRSP_P2W3F7CTSX673XEG/2021
USA/MA-CDCBI-CRSP_OTOSB3UPEY7NT5D4/2021
USA/MA-CDCBI-CRSP_OXCJXD6ZZGILQFVS/2021
USA/MA-CDCBI-CRSP_P6AFZT25JVT6H7CB/2021
USA/MA-CDCBI-CRSP_PIPQLS2DB62JTFQU/2021
USA/MA-CDCBI-CRSP_PBI5QPPDA2LZSGMH/2021
USA/MA-CDCBI-CRSP_PLFWZIV6ZVJ3DJOL/2021
USA/MA-CDCBI-CRSP_QEFBTZ2MVFILHZDN/2021
USA/MA-CDCBI-CRSP_Q5S67XRZX6NRGDYH/2021
USA/MA-CDCBI-CRSP_PTEZMFFOXGQ3FUFO/2021
USA/MA-CDCBI-CRSP_QHGHY2HJ6CIEMRKG/2021
USA/MA-CDCBI-CRSP_QJ64TD2YVXB4IB7O/2021
USA/MA-CDCBI-CRSP_QU3AQUMVTOYVQGTC/2021
USA/MA-CDCBI-CRSP_QNZDM7KARC3XQTIX/2021
USA/MA-CDCBI-CRSP_R4QXU3DC7MLIBS5Q/2021
USA/MA-CDCBI-CRSP_QOC66KFRUK7G7PZT/2021
USA/MA-CDCBI-CRSP_QZSKCOYPAEQ3XLMT/2021
USA/MA-CDCBI-CRSP_R5QOVUCO3ROABFYI/2021
USA/MA-CDCBI-CRSP_RHAEPJ2KSCOTQGN3/2021
USA/MA-CDCBI-CRSP_RHZOGD4FKF3JRGU3/2021
USA/MA-CDCBI-CRSP_RPRGDHOZVBJXFG5I/2021
USA/MA-CDCBI-CRSP_RIZQ4YGTSN4STZ5E/2021
USA/MA-CDCBI-CRSP_RZ6ITTHTGOG3P2CJ/2021
USA/MA-CDCBI-CRSP_RUX6UJ57PYNFPBH6/2021
USA/MA-CDCBI-CRSP_RSGKTBQ462M5BRXD/2021
USA/MA-CDCBI-CRSP_SEOSB46HI7ZPZ7ZC/2021
USA/MA-CDCBI-CRSP_SWS77TFG6TK5JX7C/2021
USA/MA-CDCBI-CRSP_S5D2RVIR2J2QGUDM/2021
USA/MA-CDCBI-CRSP_SQAQ236A7XC4WD42/2021
USA/MA-CDCBI-CRSP_TIDQXREAXPWCQPT6/2021
USA/MA-CDCBI-CRSP_UDW4L44GGCPKELRG/2021
USA/MA-CDCBI-CRSP_TQAJF5WSRKLLC5XY/2021
USA/MA-CDCBI-CRSP_UW2EC3WTJTWTQRRF/2021
USA/MA-CDCBI-CRSP_SZL3EUSAVVWBUKJJ/2021
USA/MA-CDCBI-CRSP_V42SHFFBJN2PWRIR/2021
USA/MA-CDCBI-CRSP_UWRCII7YEUPZGY3L/2021
USA/MA-CDCBI-CRSP_VXO6IVYFBHPQJJBO/2021
USA/MA-CDCBI-CRSP_VIMLIKPPUOYJLMPR/2021
USA/MA-CDCBI-CRSP_W76W3SPE25SVH7VD/2021
USA/MA-CDCBI-CRSP_VZYXD3UQJV4NDZZL/2021
USA/MA-CDCBI-CRSP_W54LXBXLJDDJGIZF/2021
USA/MA-CDCBI-CRSP_WEHQWEFO2TESAS3Z/2021
USA/MA-CDCBI-CRSP_XDFZCO5K6UEIXFE5/2021
USA/MA-CDCBI-CRSP_WCEDNGHUF7QUXHIX/2021
USA/MA-CDCBI-CRSP_XXZ6C2WK4K35EJCP/2021
USA/MA-CDCBI-CRSP_YDVTDE4QLCTAMYDW/2021
USA/MA-CDCBI-CRSP_YNMZWQ33EIOIR3DI/2021
USA/MA-CDCBI-CRSP_WT4V7XVOY33XJTRT/2021
USA/MA-CDCBI-CRSP_YR6UA2MVZCEIM2V3/2021
USA/MA-CDCBI-CRSP_YPJARCUUJWKKQN5D/2021
USA/MA-CDCBI-CRSP_ZIBBHC77RIN63I5X/2021
USA/MA-CDCBI-CRSP_ZCHDUXGV7SOX2VH2/2021
USA/MA-CDCBI-CRSP_ZJ7POVBGI2MN3GIF/2021
USA/MA-CDCBI-CRSP_Z3GEMPUEZDEHMMKN/2021
USA/MA-CDCBI-CRSP_ZNJLCRS3SLJQXAM4/2021
USA/RI-CDCBI-CRSP_UV7PFHMDNQYLS6BK/2021
USA/RI-CDCBI-CRSP_SPWIKHCV4W5CEN4D/2021
USA/RI-CDCBI-CRSP_6UOTOPPB5NFYXY7W/2021
USA/RI-CDCBI-RIDOH_4QYVRY4TMWUC5FH5/2021
USA/RI-CDCBI-RIDOH_AEWYEMHIFSAN7FBR/2021
USA/RI-CDCBI-RIDOH_DXQASVZJHRJ5OZBR/2021
USA/RI-CDCBI-RIDOH_Y5GICYBLGLV3POTF/2021
USA/VT-CDCBI-CRSP_3H2YXKVUJ7N6BDNP/2021
USA/RI-CDCBI-RIDOH_FAJTN4A6WP75TLTW/2021
USA/VT-CDCBI-CRSP_4TGM4X5MNCIXFJPI/2021
USA/VT-CDCBI-CRSP_4QVS3FXJL6C4S4JT/2021
USA/VT-CDCBI-CRSP_4WYAVJHXVFISFXRV/2021
USA/VT-CDCBI-CRSP_E2H725KYYFAGSDLE/2021
USA/VT-CDCBI-CRSP_B7AMNJ5KIICVQUVS/2021
USA/VT-CDCBI-CRSP_CRY332DAZC4GXXKQ/2021
USA/VT-CDCBI-CRSP_I7XYLMJ76LSURGOE/2021
USA/VT-CDCBI-CRSP_FHV5FTLCZREEMOI3/2021
USA/VT-CDCBI-CRSP_HSETN6HGLQ7ZL3TY/2021
USA/VT-CDCBI-CRSP_J3LAQVPYPSK6MBAD/2021
USA/VT-CDCBI-CRSP_OKFIR6UMA6SAAB3J/2021
USA/VT-CDCBI-CRSP_IU7ZJVIBRQ3UHZMX/2021
USA/VT-CDCBI-CRSP_L5DTCOBRPT4NQOE4/2021
USA/VT-CDCBI-CRSP_KCYIASRZK5PQPMJH/2021
USA/VT-CDCBI-CRSP_S34QQAZC63YA2OA3/2021
USA/VT-CDCBI-CRSP_PWIUC5D3O3VNEMJR/2021
USA/VT-CDCBI-CRSP_OSCVETGKKBTAFLET/2021
USA/VT-CDCBI-CRSP_RVFMS7YM254J3VLL/2021
USA/VT-CDCBI-CRSP_E6SFEI5APLU5NSUG/2021
USA/VT-CDCBI-CRSP_SVTOMUSTW5FZBLYI/2021
USA/VT-CDCBI-CRSP_TYJJXYSJFTMPNIAN/2021
USA/VT-CDCBI-CRSP_UWH7L5IUE3YMKD2C/2021
USA/VT-CDCBI-CRSP_VYSD774CDSEX2Y6J/2021
USA/VT-CDCBI-CRSP_WXOIPJERAFGZGO3F/2021
USA/VT-CDCBI-CRSP_XFT4BG7A2RIL2N4V/2021
USA/VT-CDCBI-CRSP_YXB3W4CCHQH2KARR/2021
USA/WA-CDC-LC0368438/2021
USA/IL-CDC-LC0368427/2021
USA/IL-CDC-LC0368416/2021
USA/WI-CDC-LC0368424/2021
USA/IL-CDC-LC0368420/2021
USA/IL-CDC-LC0368426/2021
USA/IL-CDC-LC0368428/2021
USA/WI-CDC-LC0368414/2021
USA/OR-CDC-LC0368397/2021
USA/PA-CDC-LC0370405/2021
USA/CT-CDC-LC0370354/2021
USA/PA-CDC-LC0370404/2021
USA/WI-CDC-LC0367517/2021
USA/CT-CDC-LC0370355/2021
USA/CT-CDC-LC0370356/2021
USA/CT-CDC-LC0370351/2021
USA/CT-CDC-LC0370353/2021
USA/CT-CDC-LC0370358/2021
USA/PA-CDC-LC0370387/2021
USA/DE-CDC-LC0370342/2021
USA/IN-CDC-LC0366752/2021
USA/KY-CDC-LC0370329/2021
USA/WA-CDC-LC0368399/2021
USA/AZ-CDC-LC0367633/2021
USA/AZ-CDC-LC0367634/2021
USA/KY-CDC-LC0370330/2021
USA/OR-CDC-LC0371915/2021
USA/FL-CDC-LC0370334/2021
USA/IL-CDC-LC0372036/2021
USA/IN-CDC-LC0372035/2021
USA/WI-CDC-LC0371931/2021
USA/MN-CDC-IBX078023529101/2021
USA/MN-CDC-IBX306739783401/2021
USA/MN-CDC-IBX545204862506/2021
USA/MN-CDC-IBX489874783159/2021
USA/MN-CDC-IBX542793343915/2021
USA/MN-CDC-IBX234313843621/2021
USA/MN-CDC-IBX494690817210/2021
USA/MN-CDC-IBX497563131956/2021
USA/MN-CDC-IBX496880229095/2021
USA/MN-CDC-IBX539702963035/2021
USA/MN-CDC-IBX068085393637/2021
USA/MN-CDC-IBX526395975722/2021
USA/MN-CDC-IBX526790573743/2021
USA/MN-CDC-IBX067524414651/2021
USA/MN-CDC-IBX532102401595/2021
USA/WI-CDC-LC0368433/2021
USA/MN-CDC-IBX526012544012/2021
USA/MT-CDC-IBX264432459788/2021
USA/MN-CDC-IBX244969803806/2021
USA/MN-CDC-IBX559595360827/2021
USA/MN-CDC-IBX543381157850/2021
USA/MN-CDC-IBX228733429931/2021
USA/MN-CDC-IBX048441411484/2021
USA/MN-CDC-IBX546717133074/2021
USA/MN-CDC-IBX593952821618/2021
USA/MN-CDC-IBX582248074174/2021
USA/MN-CDC-IBX582124255893/2021
USA/MN-CDC-IBX186950305980/2021
USA/MN-CDC-IBX328293269477/2021
USA/MN-CDC-IBX328991103958/2021
USA/MN-CDC-IBX189364402176/2021
USA/MN-CDC-IBX582032990380/2021
USA/MN-CDC-IBX141746395015/2021
USA/MN-CDC-IBX558452763241/2021
USA/MN-CDC-IBX435758509242/2021
USA/MN-CDC-IBX566110420499/2021
USA/MN-CDC-IBX363305774214/2021
USA/MN-CDC-IBX409038288829/2021
USA/MN-CDC-IBX557165227797/2021
USA/MN-CDC-IBX411277989732/2021
USA/MN-CDC-IBX220210999150/2021
USA/MN-CDC-IBX045505998137/2021
USA/MN-CDC-IBX356597612447/2021
USA/MN-CDC-IBX220746264673/2021
USA/NM-CDC-IBX431403185591/2021
USA/MN-CDC-IBX858117960371/2021
USA/MN-CDC-IBX887957422729/2021
USA/MN-CDC-IBX574911897143/2021
USA/MN-CDC-IBX420218834308/2021
USA/MN-CDC-IBX421229666387/2021
USA/MN-CDC-IBX419297456112/2021
USA/MN-CDC-IBX026240697417/2021
USA/MN-CDC-IBX291095534597/2021
USA/MN-CDC-IBX401016487503/2021
USA/MN-CDC-IBX298790088130/2021
USA/MN-CDC-IBX401362265688/2021
USA/MN-CDC-IBX397248996389/2021
USA/MN-CDC-IBX201304805779/2021
USA/MN-CDC-IBX961215825272/2021
USA/MN-CDC-IBX396005689605/2021
USA/MN-CDC-IBX388087169845/2021
USA/MN-CDC-IBX387574624983/2021
USA/MN-CDC-IBX314459815246/2021
USA/MN-CDC-IBX356050950255/2021
USA/MN-CDC-IBX301517215245/2021
USA/MN-CDC-IBX455612419932/2021
USA/MN-CDC-IBX445310491780/2021
USA/MN-CDC-IBX376055936894/2021
USA/MN-CDC-IBX833870110835/2021
USA/LA-CDC-IBX597767405790/2021
USA/MN-CDC-IBX603464614737/2021
USA/MN-CDC-IBX623117549428/2021
USA/MN-CDC-IBX274080100223/2021
USA/MN-CDC-IBX792145542489/2021
USA/MN-CDC-IBX279241714181/2021
USA/NM-CDC-IBX628177702065/2021
USA/MN-CDC-IBX399104323487/2021
USA/MN-CDC-IBX650443945395/2021
USA/MN-CDC-IBX637798991141/2021
USA/MN-CDC-IBX636877241424/2021
USA/NM-CDC-IBX662177184247/2021
USA/MN-CDC-IBX014187955484/2021
USA/MN-CDC-IBX675231753955/2021
USA/MN-CDC-IBX596781552896/2021
USA/MN-CDC-IBX695762469805/2021
USA/MN-CDC-IBX724194624143/2021
USA/MN-CDC-IBX725317037961/2021
USA/MN-CDC-IBX038979046085/2021
USA/MN-CDC-IBX736977301927/2021
USA/MN-CDC-IBX733780658382/2021
USA/MN-CDC-IBX663642942685/2021
USA/MN-CDC-IBX259250381337/2021
USA/MN-CDC-IBX037935754751/2021
USA/MN-CDC-IBX167689589939/2021
USA/MN-CDC-IBX803905887482/2021
USA/MN-CDC-IBX947669255925/2021
USA/MN-CDC-IBX730019767188/2021
USA/MN-CDC-IBX723427770920/2021
USA/MN-CDC-IBX728425233805/2021
USA/MN-CDC-IBX001026577252/2021
USA/MN-CDC-IBX939504126623/2021
USA/MN-CDC-IBX961111593866/2021
USA/MN-CDC-IBX962975530884/2021
USA/MN-CDC-IBX003307133030/2021
USA/MN-CDC-IBX010536189720/2021
USA/WI-CDC-IBX677024555693/2021
USA/MN-CDC-IBX935568687636/2021
USA/MN-CDC-IBX795296363187/2021
USA/MN-CDC-IBX873648392658/2021
USA/MN-CDC-IBX772581290279/2021
USA/MN-CDC-IBX666050053589/2021
USA/MN-CDC-IBX914499328537/2021
USA/MN-CDC-IBX870151314659/2021
USA/MN-CDC-IBX906041962101/2021
USA/MN-CDC-IBX846228079617/2021
USA/MN-CDC-IBX837489815703/2021
USA/MN-CDC-IBX833554161635/2021
USA/MN-CDC-IBX824783858046/2021
USA/MN-CDC-IBX813186818872/2021
USA/MN-CDC-IBX799027572863/2021
USA/MN-CDC-IBX923197903026/2021
USA/MN-CDC-IBX809251775053/2021
USA/MN-CDC-IBX923258333000/2021
USA/MN-CDC-IBX797137983845/2021
USA/MN-CDC-IBX927794233293/2021
USA/MN-CDC-IBX042743484316/2021
USA/MN-CDC-IBX706524343564/2021
USA/MN-CDC-IBX623023518285/2021
USA/MN-CDC-IBX137720245710/2021
USA/MN-CDC-IBX150083708386/2021
USA/MN-CDC-IBX180853829105/2021
USA/WI-CDC-IBX616874484335/2021
USA/MN-CDC-IBX665020450076/2021
USA/MN-CDC-IBX185259527555/2021
USA/MN-CDC-IBX994240046048/2021
USA/NM-CDC-IBX207782230005/2021
USA/MN-CDC-IBX993587959324/2021
USA/MN-CDC-IBX611927332325/2021
USA/WI-CDC-IBX210084313180/2021
USA/MN-CDC-IBX213575099565/2021
USA/MN-CDC-IBX996254017355/2021
USA/MN-CDC-IBX996171575348/2021
USA/MN-CDC-IBX607303680397/2021
USA/MN-CDC-IBX422514442442/2021
USA/MN-CDC-IBX233408096254/2021
USA/MN-CDC-IBX625402159805/2021
USA/WI-CDC-IBX158417835510/2021
USA/MN-CDC-IBX122070616832/2021
USA/MN-CDC-IBX664207100195/2021
USA/MN-CDC-IBX984683029373/2021
USA/MN-CDC-IBX659386695863/2021
USA/MN-CDC-IBX983566639600/2021
USA/MN-CDC-IBX123180723871/2021
USA/MN-CDC-IBX094687157549/2021
USA/MN-CDC-IBX972262333531/2021
USA/OSPHL03278/2021
USA/TX-CDC-FG-167671/2021
USA/CA-CDC-FG-169264/2021
USA/CA-CDC-FG-168992/2021
USA/TX-CDC-FG-167553/2021
USA/CA-CDC-FG-169012/2021
USA/CA-CDC-FG-169080/2021
USA/TX-CDC-FG-167522/2021
USA/MN-CDC-IBX128740767586/2021
USA/CA-CDC-FG-169156/2021
USA/CA-CDC-FG-169164/2021
USA/CA-CDC-FG-168995/2021
USA/CA-CDC-FG-168998/2021
USA/TX-CDC-FG-167523/2021
USA/TX-CDC-FG-167537/2021
USA/TX-CDC-FG-167509/2021
USA/CA-CDC-FG-169153/2021
USA/CA-CDC-FG-169035/2021
USA/TX-CDC-FG-167507/2021
USA/CA-CDC-FG-169161/2021
USA/CA-CDC-FG-169263/2021
USA/CA-CDC-FG-169197/2021
USA/CA-CDC-FG-169262/2021
USA/CA-CDC-FG-169098/2021
USA/WI-CDC-FG-168602/2021
USA/CA-CDC-FG-169126/2021
USA/CA-CDC-FG-169145/2021
USA/CA-CDC-FG-169101/2021
USA/CA-CDC-FG-169097/2021
USA/CA-CDC-FG-169344/2021
USA/CA-CDC-FG-169111/2021
USA/CA-CDC-FG-169274/2021
USA/CA-CDC-FG-169093/2021
USA/CA-CDC-FG-169130/2021
USA/CA-CDC-FG-169104/2021
USA/CA-CDC-FG-169119/2021
USA/CA-CDC-FG-169288/2021
USA/CA-CDC-FG-169469/2021
USA/CA-CDC-FG-169276/2021
USA/CA-CDC-FG-169222/2021
USA/CA-CDC-FG-169151/2021
USA/CA-CDC-FG-169109/2021
USA/CA-CDC-FG-169128/2021
USA/CA-CDC-FG-169140/2021
USA/CA-CDC-FG-169260/2021
USA/CA-CDC-FG-169143/2021
USA/CA-CDC-FG-169230/2021
USA/WI-CDC-FG-168636/2021
USA/CA-CDC-FG-169180/2021
USA/CA-CDC-FG-169089/2021
USA/CA-CDC-FG-169233/2021
USA/CA-CDC-FG-169223/2021
USA/CA-CDC-FG-169241/2021
USA/CA-CDC-FG-169196/2021
USA/CA-CDC-FG-169067/2021
USA/CA-CDC-FG-169118/2021
USA/WI-CDC-FG-168582/2021
USA/CA-CDC-FG-169043/2021
USA/CA-CDC-FG-169185/2021
USA/CA-CDC-FG-169108/2021
USA/CA-CDC-FG-169107/2021
USA/CA-CDC-FG-169096/2021
USA/CA-CDC-FG-169189/2021
USA/CA-CDC-FG-169215/2021
USA/CA-CDC-FG-169103/2021
USA/CA-CDC-FG-169071/2021
USA/CA-CDC-FG-169195/2021
USA/CA-CDC-FG-169090/2021
USA/CA-CDC-FG-169174/2021
USA/CA-CDC-FG-169084/2021
USA/CA-CDC-FG-169194/2021
USA/CA-CDC-FG-169092/2021
USA/CA-CDC-FG-169191/2021
USA/CA-CDC-FG-169077/2021
USA/CA-CDC-FG-169155/2021
USA/CA-CDC-FG-169106/2021
USA/WI-CDC-FG-168603/2021
USA/CA-CDC-FG-169059/2021
USA/PA-CDC-STM-8T5ST86V2/2021
USA/FL-CDC-STM-UVP8D6TSA/2021
USA/MI-CDC-STM-ABXPS9BZ8/2021
USA/CA-CDC-FG-169129/2021
USA/MI-CDC-STM-3Y8FJF6G6/2021
USA/GA-CDC-STM-QB9KAKS8X/2021
USA/FL-CDC-STM-3ZBTKWJ9B/2021
USA/MI-CDC-STM-PR4URTAE5/2021
USA/MI-CDC-STM-E5ED8JNU4/2021
USA/MI-CDC-STM-6F7ZCNV42/2021
USA/PA-CDC-STM-8Q3QD4BMQ/2021
USA/CA-CDC-STM-8N9YVNMMX/2021
USA/PA-CDC-STM-TR69R2GY8/2021
USA/CA-CDC-STM-J9G6M8X7P/2021
USA/MI-CDC-STM-J9WEKQPZM/2021
USA/GA-CDC-STM-U74E69ANZ/2021
USA/MI-CDC-STM-4HCBC7C6B/2021
USA/MI-CDC-STM-A9EEFXB67/2021
USA/MI-CDC-STM-UAU9QH667/2021
USA/MA-CDC-STM-9QBDHXAVX/2021
USA/TX-CDC-STM-4JH7PJ8H9/2021
USA/MI-CDC-STM-95ZGXADGV/2021
USA/IN-CDC-STM-U4NE7HQEW/2021
USA/TX-CDC-STM-EXZGH5MFR/2021
USA/MI-CDC-STM-9UBR65Y3G/2021
USA/MI-CDC-STM-U2GE2XM9T/2021
USA/PA-CDC-STM-PBFS67QZY/2021
USA/MI-CDC-STM-KBDA2VKD9/2021
USA/MA-CDC-STM-4GV7CWVJR/2021
USA/TX-CDC-STM-3A549Z3AC/2021
USA/PA-CDC-STM-JBKM3BKJT/2021
USA/MN-CDC-STM-JMJ7P6VUD/2021
USA/AZ-CDC-STM-4FQVPX2TM/2021
USA/TX-CDC-STM-TY9DKCWST/2021
USA/GA-CDC-STM-8WBS3HFTP/2021
USA/FL-CDC-STM-PMNPEB49W/2021
USA/MI-CDC-STM-4K28XE5ZB/2021
USA/MI-CDC-STM-KJFN2K2F7/2021
USA/PA-CDC-STM-AQEBYJWR9/2021
USA/PA-CDC-STM-PNFCX5JEH/2021
USA/IN-CDC-STM-8U3PZMCE9/2021
USA/MA-CDC-STM-GQ943BAJ8/2021
USA/FL-CDC-STM-5SQ2F2CXT/2021
USA/PA-CDC-STM-GSJ9X28PM/2021
USA/FL-CDC-STM-S5MSVBXZ3/2021
USA/MI-CDC-STM-3PP2K6WRX/2021
USA/IN-CDC-STM-SD9GZXNHW/2021
USA/MI-CDC-STM-FVUZJ8DHH/2021
USA/PA-CDC-STM-S7FQK8E8N/2021
USA/IN-CDC-STM-QR9SR9EYD/2021
USA/IN-CDC-STM-SRZ57H2HR/2021
USA/MA-CDC-STM-3N78HWDCK/2021
USA/MI-CDC-STM-QS86QZTV5/2021
USA/MI-CDC-STM-C6NVMSF3X/2021
USA/PA-CDC-STM-MRAK6JCXW/2021
USA/MI-CDC-STM-NG96P2J8R/2021
USA/MI-CDC-STM-RTRDVVFKB/2021
USA/PA-CDC-STM-GCERK7HXN/2021
USA/FL-CDC-STM-CRDY8KQX8/2021
USA/IL-CDC-STM-5UW39V9CC/2021
USA/MI-CDC-STM-636GPJ98N/2021
USA/PA-CDC-STM-R9SDC7ZAN/2021
USA/MI-CDC-STM-RBXEZ3U7A/2021
USA/MA-CDC-STM-4XJT47NYR/2021
USA/FL-CDC-STM-3UVPYEFCR/2021
USA/PA-CDC-STM-REEUTHK6T/2021
USA/CA-CDC-STM-MU59UYCS6/2021
USA/MI-CDC-STM-4Y5WPRZFR/2021
USA/IN-CDC-STM-RDVMU6JN2/2021
USA/GA-CDC-STM-N5Z94TUGJ/2021
USA/AZ-CDC-STM-MTA5PY79W/2021
USA/CA-CDC-STM-D2WMUHHN9/2021
USA/FL-CDC-STM-FTDHHJDBD/2021
USA/FL-CDC-STM-M33P73C5C/2021
USA/MI-CDC-STM-STM6G7DX6/2021
USA/GA-CDC-STM-A6ZJE9YE4/2021
USA/PA-CDC-STM-B3RWY44UT/2021
USA/MA-CDC-STM-B2Y5A9X3P/2021
USA/MI-CDC-STM-BZY4SB7NJ/2021
USA/FL-CDC-STM-DV59UGDRX/2021
USA/MI-CDC-STM-TZDBVQ3DK/2021
USA/MI-CDC-STM-B2WQ7QNYD/2021
USA/PA-CDC-STM-B2H98H2HC/2021
USA/MI-CDC-STM-4Y55R96VA/2021
USA/FL-CDC-STM-GFW5REV9B/2021
USA/CA-CDC-STM-T9XP3FUUB/2021
USA/IN-CDC-STM-AQHFBKA7B/2021
USA/PA-CDC-STM-P2A3CD7U9/2021
USA/FL-CDC-STM-NTSYTVPBH/2021
USA/PA-CDC-STM-M78KX5YBS/2021
USA/PA-CDC-STM-B5SJGQCYB/2021
USA/FL-CDC-STM-HPPB7BAYJ/2021
USA/CA-CDC-STM-4FJ9TDCDZ/2021
USA/MI-CDC-STM-HE2RVE8XC/2021
USA/FL-CDC-STM-HFN7FF63N/2021
USA/AZ-CDC-STM-MFZH73P3A/2021
USA/MI-CDC-STM-BTEZ6R5XZ/2021
USA/GA-CDC-STM-FGYQTAGY7/2021
USA/PA-CDC-STM-48GGCW9ZQ/2021
USA/MI-CDC-STM-BSEB3E5QY/2021
USA/MA-CDC-STM-HJKTJ52PE/2021
USA/MI-CDC-STM-FQZR4D99U/2021
USA/MI-CDC-STM-SYH7K7KDX/2021
USA/MI-CDC-STM-SWXVGUTG3/2021
USA/MA-CDC-STM-BJAD8Q5KA/2021
USA/MI-CDC-STM-B7425XUWS/2021
USA/MI-CDC-STM-NXF74CFEY/2021
USA/PA-CDC-STM-J58NAWVAR/2021
USA/FL-CDC-STM-3W62PDM53/2021
USA/MI-CDC-STM-2S6FDZUYF/2021
USA/FL-CDC-STM-JD8PHWHZD/2021
USA/CA-CDC-STM-SK9RCX7MW/2021
USA/IL-CDC-STM-2QTW3QT8Y/2021
USA/WI-CDC-STM-27Z9ZRT8K/2021
USA/MI-CDC-STM-SM5NG3DBG/2021
USA/PA-CDC-STM-ZG6JGPBFJ/2021
USA/AZ-CDC-STM-2PD8BCE4V/2021
USA/GA-CDC-STM-BTRVWFTB3/2021
USA/MI-CDC-STM-MCY9HHDMC/2021
USA/MI-CDC-STM-2MS73K4CX/2021
USA/IN-CDC-STM-T3VA7GCE9/2021
USA/IN-CDC-STM-T2YCSCYKM/2021
USA/FL-CDC-STM-4FPD2SH65/2021
USA/MI-CDC-STM-2HDWSX73J/2021
USA/IN-CDC-STM-T7WK3D4BZ/2021
USA/IN-CDC-STM-BGF3SZHT3/2021
USA/MA-CDC-STM-BVSA39VPZ/2021
USA/PA-CDC-STM-ZQQARGABA/2021
USA/MI-CDC-STM-B8W9XAYPV/2021
USA/MI-CDC-STM-TCK949R5R/2021
USA/PA-CDC-STM-BZP9HU85T/2021
USA/IN-CDC-STM-2YQGPDRA2/2021
USA/PA-CDC-STM-2TANVRK2P/2021
USA/MI-CDC-STM-C9XAW2ABQ/2021
USA/TX-CDC-STM-R5DSM6DXC/2021
USA/IN-CDC-STM-Y9GPYA3BK/2021
USA/AZ-CDC-STM-ZUXXV56RR/2021
USA/IN-CDC-STM-R9X2UK9EF/2021
USA/TX-CDC-STM-YFF8XKVSV/2021
USA/PA-CDC-STM-YAKBAQBUU/2021
USA/MA-CDC-STM-AGU3UXPCC/2021
USA/FL-CDC-STM-YH76VNG59/2021
USA/GA-CDC-STM-ZSQ9G4AK7/2021
USA/AZ-CDC-STM-CYKUGDR3H/2021
USA/AZ-CDC-STM-DC3CE6U8X/2021
USA/PA-CDC-STM-RGY93JWHK/2021
USA/IL-CDC-STM-7BFPRV52Q/2021
USA/MA-CDC-STM-3TD2MM3SB/2021
USA/MI-CDC-STM-SZYRJRP82/2021
USA/MI-CDC-STM-RWNJ7PSMC/2021
USA/CA-CDC-STM-CY6VAKHBY/2021
USA/FL-CDC-STM-RWW4WAE24/2021
USA/FL-CDC-STM-CPGNW4CTD/2021
USA/OH-CDC-STM-RX6ZTQ8UP/2021
USA/IN-CDC-STM-32WTW2T3E/2021
USA/FL-CDC-STM-2966VTEX5/2021
USA/FL-CDC-STM-CCSEM75ZP/2021
USA/IN-CDC-STM-77Q3DDSS8/2021
USA/MI-CDC-STM-RN3FB9XPC/2021
USA/PA-CDC-STM-7CH3XAFEH/2021
USA/MI-CDC-STM-7D5CUGK3X/2021
USA/FL-CDC-STM-B6A2F5KKS/2021
USA/PA-CDC-STM-9GM8B96ZY/2021
USA/FL-CDC-STM-WDEPZF96R/2021
USA/MI-CDC-STM-UC36649TT/2021
USA/MI-CDC-STM-U54VDPQUY/2021
USA/FL-CDC-STM-UASHDNW2D/2021
USA/MI-CDC-STM-UDVRQKMYZ/2021
USA/MI-CDC-STM-VS2NXDZNK/2021
USA/IN-CDC-STM-9QRT5YUJM/2021
USA/IN-CDC-STM-9WYT42U7Y/2021
USA/MI-CDC-STM-WHRUHDG3H/2021
USA/MI-CDC-STM-VN5DJ4SXV/2021
USA/MA-CDC-STM-ABZ6K8UCM/2021
USA/PA-CDC-STM-V9GACSR3S/2021
USA/MI-CDC-STM-VDM995BF4/2021
USA/VA-CDC-STM-VAEEJ6NFH/2021
USA/NY-CDC-STM-V66F9PH2F/2021
USA/IN-CDC-STM-ADEN278H9/2021
USA/IN-CDC-STM-V4SEF7KKE/2021
USA/IN-CDC-STM-UG5M4MDG2/2021
USA/TX-CDC-STM-UGMCH42N5/2021
USA/MI-CDC-STM-UYBCCHEEF/2021
USA/IN-CDC-STM-VCD9P5DRZ/2021
USA/MI-CDC-STM-9DAVHTYX6/2021
USA/GA-CDC-STM-ZQVG24XZ2/2021
USA/CA-CDC-STM-AYXVXZ3ZN/2021
USA/FL-CDC-STM-X7JXTH5R4/2021
USA/AL-CDC-STM-UZTZ82YQN/2021
USA/MI-CDC-STM-ZQG2A9HPS/2021
USA/IL-CDC-STM-TMDPXNYJ4/2021
USA/MA-CDC-STM-7NG8UVTWS/2021
USA/MI-CDC-STM-Z3CFRKRSZ/2021
USA/FL-CDC-STM-ZCMTBGHKG/2021
USA/FL-CDC-STM-Z2GX64DNF/2021
USA/FL-CDC-STM-7ZDRNQG65/2021
USA/PA-CDC-STM-84S5H6TVG/2021
USA/MI-CDC-STM-7ZYF4ABFX/2021
USA/FL-CDC-STM-Y293U5QP4/2021
USA/MA-CDC-STM-XVZHD2PDG/2021
USA/AZ-CDC-STM-YN4PVMJRW/2021
USA/FL-CDC-STM-XMVJMTVMG/2021
USA/PA-CDC-STM-X99CKVK3X/2021
USA/GA-CDC-STM-X954NK9V4/2021
USA/MA-CDC-STM-TSKYE6EJG/2021
USA/IN-CDC-STM-XEA4DK6GE/2021
USA/TX-CDC-STM-Y879TC58A/2021
USA/MA-CDC-STM-TP9N46REM/2021
USA/GA-CDC-STM-7EK9FX8R3/2021
USA/TX-CDC-STM-UMNXEMF7A/2021
USA/PA-CDC-STM-DT82R5QTR/2021
USA/CA-CDC-STM-MGW56VE3G/2021
USA/MA-CDC-STM-GUAG78SYB/2021
USA/MI-CDC-STM-Y56R4ZQ7C/2021
USA/FL-CDC-STM-GJ6Y5QC7K/2021
USA/PA-CDC-STM-XCT8N6TKE/2021
USA/FL-CDC-STM-96KYA8Q2X/2021
USA/FL-CDC-STM-7CWM76N3W/2021
USA/MI-CDC-STM-MVUWU6AAP/2021
USA/AZ-CDC-STM-N9WZVT95R/2021
USA/MI-CDC-STM-78TR4WU66/2021
USA/PA-CDC-STM-W5RRUMJHX/2021
USA/GA-CDC-STM-FYKGBV7NT/2021
USA/GA-CDC-STM-NQMW2P2FW/2021
USA/AZ-CDC-STM-AWU2CQUH2/2021
USA/OH-CDC-STM-FQNYGC5CX/2021
USA/IN-CDC-STM-FQFGUJBXM/2021
USA/IN-CDC-STM-NV9T7TGWW/2021
USA/IN-CDC-STM-FJG6WCPUP/2021
USA/IN-CDC-STM-FEQRPB8XM/2021
USA/PA-CDC-STM-6SVH3VWUQ/2021
USA/MI-CDC-STM-6Z84TM7JU/2021
USA/FL-CDC-STM-722GG7Z2X/2021
USA/MI-CDC-STM-6HMDUYNS6/2021
USA/MI-CDC-STM-KYTJBERGN/2021
USA/IN-CDC-STM-WZADE6CMY/2021
USA/FL-CDC-STM-7MYH645W5/2021
USA/PA-CDC-STM-34U4S8E3K/2021
USA/IN-CDC-STM-V8JX7XGMR/2021
USA/CA-CDC-STM-HXCSQQH9G/2021
USA/PA-CDC-STM-HS3444B4P/2021
USA/IN-CDC-STM-JY2JUW9MY/2021
USA/FL-CDC-STM-8CQT5W35M/2021
USA/CA-CDC-STM-KEVFZUS2T/2021
USA/MI-CDC-STM-KC8BV9UZU/2021
USA/MI-CDC-STM-K5MUZKSN8/2021
USA/IN-CDC-STM-H8RCTP34G/2021
USA/FL-CDC-STM-VNE6N8WEZ/2021
USA/MI-CDC-STM-888JNY456/2021
USA/MI-CDC-STM-KJE5JTCXU/2021
USA/IN-CDC-STM-KH4EACB8P/2021
USA/MI-CDC-STM-VPRBWXR49/2021
USA/MI-CDC-STM-H4AWD52FB/2021
USA/PA-CDC-STM-6V35P8JYW/2021
USA/FL-CDC-STM-KRHCYYXPH/2021
USA/IN-CDC-STM-7RVVM6UAZ/2021
USA/FL-CDC-STM-GZY6H7Y7A/2021
USA/PA-CDC-STM-FDMFF6HZF/2021
USA/MI-CDC-STM-72SSTZKGF/2021
USA/IN-CDC-STM-KT6HWUGWS/2021
USA/MA-CDC-STM-VR5J2YFW9/2021
USA/MA-CDC-STM-85MEVPE7B/2021
USA/TX-CDC-STM-2Z5K8CMPG/2021
USA/MI-CDC-STM-XNC9WE2XD/2021
USA/MI-CDC-STM-68NY9P3SJ/2021
USA/MI-CDC-STM-5VE96U4NS/2021
USA/FL-CDC-STM-EDG2PDCUZ/2021
USA/IN-CDC-STM-5WCA59ZGS/2021
USA/GA-CDC-STM-E963359CC/2021
USA/TX-CDC-STM-ESSN8RZVU/2021
USA/MI-CDC-STM-EE2FE87NW/2021
USA/PA-CDC-STM-ESM63V5QU/2021
USA/MI-CDC-STM-5EUYQ2ZQP/2021
USA/PA-CDC-STM-X34PFHMW7/2021
USA/MI-CDC-STM-5JDSXYM5W/2021
USA/TX-CDC-STM-EPN38WG6Y/2021
USA/FL-CDC-STM-5GFBHHXZD/2021
USA/CA-CDC-STM-557S4ZSTW/2021
USA/FL-CDC-STM-ET84C9MFN/2021
USA/IN-CDC-STM-P42NBAHRB/2021
USA/CA-CDC-STM-EM7FKNH9N/2021
USA/IN-CDC-STM-EP6N4HYCX/2021
USA/GA-CDC-STM-EQQNFJ9Q6/2021
USA/MI-CDC-STM-68KF4K2HZ/2021
USA/MI-CDC-STM-PM7SHPMG5/2021
USA/MI-CDC-STM-EYPA8M2KM/2021
USA/PA-CDC-STM-F5NJ9G7TS/2021
USA/GA-CDC-STM-QMKGFVTWX/2021
USA/MA-CDC-STM-PFFZECBEZ/2021
USA/PA-CDC-STM-P9KF8REBD/2021
USA/IN-CDC-STM-66M23CXUE/2021
USA/MN-CDC-STM-PMTZXAK93/2021
USA/WA-CDC-UW21110779001/2021
USA/WA-CDC-UW21110728965/2021
USA/MI-CDC-STM-4YTKUP89G/2021
USA/IN-CDC-STM-4VZG2HX8U/2021
USA/WA-CDC-UW21110720270/2021
USA/WA-CDC-UW21110794648/2021
USA/WA-CDC-UW21110751299/2021
USA/WA-CDC-UW21110778882/2021
USA/WA-CDC-UW21110704569/2021
USA/FL-CDC-STM-QVTGCG4M7/2021
USA/WA-CDC-UW21110793932/2021
USA/WA-CDC-UW21110702741/2021
USA/WA-CDC-UW21110768486/2021
USA/WA-CDC-UW21110751642/2021
USA/WA-CDC-UW21110786494/2021
USA/WA-CDC-UW21110738443/2021
USA/WA-CDC-UW21110736207/2021
USA/WA-CDC-UW21110764079/2021
USA/WA-CDC-UW21110712676/2021
USA/WA-CDC-UW21110704776/2021
USA/WA-CDC-UW21110726165/2021
USA/WA-CDC-UW21110754850/2021
USA/WA-CDC-UW21110774083/2021
USA/WA-CDC-UW21110771442/2021
USA/WA-CDC-UW21110781363/2021
USA/WA-CDC-UW21110747315/2021
USA/WA-CDC-UW21110750680/2021
USA/WA-CDC-UW21110761007/2021
USA/WA-CDC-UW21110797770/2021
USA/WA-CDC-UW21110725046/2021
USA/WA-CDC-UW21110760689/2021
USA/WA-CDC-UW21110733378/2021
USA/WA-CDC-UW21110732379/2021
USA/WA-CDC-UW21110744793/2021
USA/WA-CDC-UW21110786733/2021
USA/WA-CDC-UW21110791309/2021
USA/WA-CDC-UW21110779033/2021
USA/WA-CDC-UW21110775940/2021
USA/CO-CDCBI-CMU_GSESSPKZGM5MN27I/2021
USA/VT-CDCBI-CRSP_JBEHPAXQWBIHXWJM/2021
USA/VT-CDCBI-CRSP_T6ZEUD3LU2LUQAAW/2021
USA/NY-CDCBI-CRSP_COGDT2HWKFSAW5EG/2021
USA/MA-CDCBI-CRSP_OTFZ7MGN734RLZEP/2021
USA/NH-CDCBI-CRSP_JV3ZVDGCZBBCAYLI/2021
USA/VT-CDCBI-CRSP_OY3TC45MLOGSXUYS/2021
USA/VT-CDCBI-CRSP_2P5FBN2NMG46EHBU/2021
USA/GA-CDC-STM-688RPV2J3/2021
USA/VT-CDCBI-CRSP_FYZDZZCQJ5KHYGHA/2021
USA/VT-CDCBI-CRSP_KWRU7EDDKP7WUMEV/2021
USA/VT-CDCBI-CRSP_LMJU6LN3D5GTULZW/2021
USA/VT-CDCBI-CRSP_A2GYQYWFHGU5MMWE/2021
USA/VT-CDCBI-CRSP_RXGBO2BLB6OSYUIF/2021
USA/VT-CDCBI-CRSP_MHG2KPJ6Y3ZGXFXG/2021
USA/VT-CDCBI-CRSP_YA2Z43NRRFVPPHO5/2021
USA/OH-UHTL-1407/2021
USA/VT-CDCBI-CRSP_YQYULDFLLNFLFD7A/2021
USA/OH-UHTL-1406/2021
USA/OH-UHTL-1411/2021
USA/OH-UHTL-1428/2021
USA/OH-UHTL-1408/2021
USA/OH-UHTL-1425/2021
USA/MN-UMGC-23205/2021
USA/MN-UMGC-23184/2021
USA/OH-UHTL-1443/2021
USA/MN-UMGC-23204/2021
USA/MN-UMGC-23209/2021
USA/MN-UMGC-23208/2021
USA/MN-UMGC-23258/2021
USA/MN-UMGC-23347/2021
USA/MN-UMGC-23254/2021
USA/MN-UMGC-23249/2021
USA/MA-MGB-01991/2021
USA/MA-MGB-02004/2021
USA/MA-MGB-01984/2021
USA/MA-MGB-02029/2021
USA/MA-MGB-02037/2021
USA/MN-UMGC-23207/2021
USA/MA-MGB-02089/2021
USA/CA-CDC-QDX30811568/2021
USA/MN-CDC-IBX131626391638/2021
USA/CA-CDC-QDX30811567/2021
USA/CA-CDC-QDX30811576/2021
USA/MN-CDC-IBX993548230583/2021
USA/NM-CDC-IBX550972298338/2021
USA/MN-CDC-IBX628818167593/2021
USA/MN-CDC-IBX327548640595/2021
USA/MN-CDC-IBX386224164954/2021
USA/MN-CDC-IBX367037575265/2021
USA/MN-CDC-IBX834367229262/2021
USA/MN-CDC-IBX139300760132/2021
USA/MN-CDC-IBX356578067260/2021
USA/MN-CDC-IBX304072539364/2021
USA/MN-CDC-IBX293458731199/2021
USA/MN-CDC-IBX567074318618/2021
USA/MN-CDC-IBX965911637635/2021
USA/MN-CDC-IBX453570666714/2021
USA/MN-CDC-IBX576297195403/2021
USA/MN-CDC-IBX834328784160/2021
USA/MN-CDC-IBX813697147235/2021
USA/MN-CDC-IBX265150940020/2021
USA/MN-CDC-IBX957524998246/2021
USA/NJ-CDC-IBX050740027895/2021
USA/MN-CDC-IBX297024198253/2021
USA/MN-CDC-IBX422328578079/2021
USA/NJ-CDC-IBX442276182923/2021
USA/MN-CDC-IBX273949324456/2021
USA/MN-CDC-IBX904689701754/2021
USA/PA-CDC-IBX153271141600/2021
USA/NJ-CDC-IBX745396666152/2021
USA/MN-CDC-IBX305421200477/2021
USA/MN-CDC-IBX713528280728/2021
USA/MN-CDC-IBX782407581493/2021
USA/WI-CDC-IBX546872486555/2021
USA/WI-CDC-IBX160463220645/2021
USA/MN-CDC-IBX724620249018/2021
USA/MN-CDC-IBX398394466585/2021
USA/MN-CDC-IBX878013697301/2021
USA/MN-CDC-IBX388737364218/2021
USA/MN-CDC-IBX787816423149/2021
USA/MN-CDC-IBX580238990291/2021
USA/MN-CDC-IBX898939247139/2021
USA/MN-CDC-IBX884582171523/2021
USA/MN-CDC-IBX602047510548/2021
USA/MN-CDC-IBX443922522670/2021
USA/MN-CDC-IBX926005703971/2021
USA/MN-CDC-IBX958901916964/2021
USA/NM-CDC-IBX933616231659/2021
USA/MN-CDC-IBX682469696910/2021
USA/MN-CDC-IBX939805759932/2021
USA/MN-CDC-IBX958101974927/2021
USA/MN-CDC-IBX124689141951/2021
USA/MN-CDC-IBX991364906349/2021
USA/MN-CDC-IBX975201454507/2021
USA/MN-CDC-IBX140497631615/2021
USA/MN-CDC-IBX164456500144/2021
USA/MN-CDC-IBX047010040271/2021
USA/MN-CDC-IBX786189190359/2021
USA/MN-CDC-IBX174014569378/2021
USA/MN-CDC-IBX059697274947/2021
USA/NM-CDC-IBX131500544914/2021
USA/MN-CDC-IBX081283468005/2021
USA/MN-CDC-IBX834903582789/2021
USA/NJ-CDC-IBX991024473632/2021
USA/MN-CDC-IBX730887404053/2021
USA/MN-CDC-IBX756692288936/2021
USA/MN-CDC-IBX702065500083/2021
USA/MN-CDC-IBX043547827448/2021
USA/MN-CDC-IBX772141787376/2021
USA/NJ-CDC-IBX370515337339/2021
USA/MN-CDC-IBX227621171055/2021
USA/MN-CDC-IBX744859015480/2021
USA/MN-CDC-IBX456197680751/2021
USA/NJ-CDC-IBX111661540213/2021
USA/MN-CDC-IBX634998700035/2021
USA/MN-CDC-IBX538438954687/2021
USA/MN-CDC-IBX799036772010/2021
USA/MN-CDC-IBX533241910014/2021
USA/NJ-CDC-IBX152808742400/2021
USA/MN-CDC-IBX206938842040/2021
USA/MN-CDC-IBX041788513710/2021
USA/MN-CDC-IBX549958918076/2021
USA/NM-CDC-IBX038604382488/2021
USA/MN-CDC-IBX848654595464/2021
USA/RI-CDCBI-RIDOH_7MVSTVW5VGDV5CYR/2021
USA/RI-CDCBI-RIDOH_7XXJTTHDLQQITF6M/2021
USA/RI-CDCBI-RIDOH_C6WXH7IWM64SODIE/2021
USA/RI-CDCBI-RIDOH_LPJYT4FGJRMNSKML/2021
USA/RI-CDCBI-RIDOH_EYWZMJRBPITBFSM4/2021
USA/RI-CDCBI-RIDOH_MDUG3IGVFRVR65SS/2021
USA/RI-CDCBI-RIDOH_E5RKUGOHVACCCEYF/2021
USA/RI-CDCBI-RIDOH_SM2YYG7MEYY2N5HY/2021
USA/RI-CDCBI-RIDOH_WWSERD4SED7TBQ42/2021
USA/RI-CDCBI-RIDOH_W6HIXGJJQEWMBJDA/2021
USA/RI-CDCBI-RIDOH_YWR7IZOA7P2BZP22/2021
USA/RI-CDCBI-RIDOH_X2WXPPN332G24W23/2021
USA/OR-CDC-UW21110796388/2021
USA/WA-CDC-UW21110775947/2021
USA/OR-CDC-UW21110713910/2021
USA/OR-CDC-UW21110744251/2021
USA/OR-CDC-UW21110728123/2021
USA/OR-CDC-UW21110785819/2021
USA/OR-CDC-UW21110726479/2021
USA/OR-CDC-UW21110731717/2021
USA/NM-CDC-LC0377235/2021
USA/UT-CDC-LC0377226/2021
USA/NV-CDC-LC0377366/2021
USA/UT-CDC-LC0377234/2021
USA/MA-CDC-LC0373092/2021
USA/NV-CDC-LC0377368/2021
USA/MO-CDC-LC0375714/2021
USA/KS-CDC-LC0375693/2021
USA/KS-CDC-LC0375700/2021
USA/IA-CDC-LC0375795/2021
USA/VA-CDC-LC0372683/2021
USA/NH-CDC-LC0373038/2021
USA/AZ-CDC-LC0377508/2021
USA/MA-CDC-LC0373094/2021
USA/AZ-CDC-LC0376223/2021
USA/UT-CDC-LC0380925/2021
USA/NE-CDC-LC0380853/2021
USA/MI-CDC-LC0377616/2021
USA/AZ-CDC-LC0377261/2021
USA/MI-CDC-LC0380443/2021
USA/UT-CDC-LC0380928/2021
USA/MI-CDC-LC0377662/2021
USA/VA-CDC-LC0372653/2021
USA/KS-CDC-LC0380794/2021
USA/NV-CDC-LC0377365/2021
USA/AZ-CDC-LC0376222/2021
USA/NV-CDC-LC0380927/2021
USA/VA-CDC-LC0372648/2021
USA/MO-CDC-LC0375711/2021
USA/MA-CDC-LC0373095/2021
USA/AZ-CDC-LC0377273/2021
USA/TX-CDC-LC0377274/2021
USA/NV-CDC-LC0377360/2021
USA/AZ-CDC-LC0377493/2021
USA/NM-CDC-LC0377228/2021
USA/AZ-CDC-LC0377478/2021
USA/VA-CDC-LC0372685/2021
USA/AZ-CDC-LC0377494/2021
USA/NM-CDC-LC0377469/2021
USA/NM-CDC-LC0377443/2021
USA/AZ-CDC-LC0377479/2021
USA/VA-CDC-LC0372654/2021
USA/MI-CDC-LC0377627/2021
USA/NE-CDC-LC0380852/2021
USA/KS-CDC-LC0377334/2021
USA/MI-CDC-LC0377648/2021
USA/KY-CDC-LC0377676/2021
USA/WI-CDC-LC0380892/2021
USA/CT-CDC-LC0373319/2021
USA/WI-CDC-LC0380900/2021
USA/KS-CDC-LC0375698/2021
USA/NV-CDC-LC0377361/2021
USA/NM-CDC-LC0377481/2021
USA/NV-CDC-LC0377233/2021
USA/AZ-CDC-LC0377267/2021
USA/KS-CDC-LC0375694/2021
USA/KS-CDC-LC0375696/2021
USA/KS-CDC-LC0375695/2021
USA/KS-CDC-LC0376006/2021
USA/KS-CDC-LC0375931/2021
USA/KS-CDC-LC0380806/2021
USA/KS-CDC-LC0375701/2021
USA/NM-CDC-LC0377495/2021
USA/KS-CDC-LC0380804/2021
USA/TX-CDC-LC0380492/2021
USA/NV-CDC-LC0377367/2021
USA/TX-CDC-LC0380493/2021
USA/NV-CDC-LC0377227/2021
USA/UT-CDC-LC0377472/2021
USA/TX-CDC-LC0380491/2021
USA/NV-CDC-LC0377711/2021
USA/TX-CDC-LC0380490/2021
USA/AZ-CDC-LC0377266/2021
USA/TX-CDC-LC0376219/2021
USA/RI-CDC-LC0372930/2021
USA/KS-CDC-LC0380799/2021
USA/KY-CDC-LC0377655/2021
USA/RI-CDC-LC0379575/2021
USA/MA-CDC-LC0379577/2021
USA/CT-CDC-LC0373310/2021
USA/RI-CDC-LC0379574/2021
USA/TX-CDC-LC0376330/2021
USA/IA-CDC-LC0376101/2021
USA/MN-CDC-LC0376202/2021
USA/RI-CDC-LC0379847/2021
USA/RI-CDC-LC0372923/2021
USA/AZ-CDC-LC0376251/2021
USA/NC-CDC-LC0372698/2021
USA/NH-CDC-LC0373155/2021
USA/NV-CDC-LC0376353/2021
USA/NM-CDC-LC0376451/2021
USA/AZ-CDC-LC0376429/2021
USA/NV-CDC-LC0376331/2021
USA/UT-CDC-LC0376332/2021
USA/VA-CDC-LC0372688/2021
USA/AZ-CDC-LC0376428/2021
USA/AZ-CDC-LC0376427/2021
USA/NV-CDC-LC0376445/2021
USA/RI-CDC-LC0373091/2021
USA/MA-CDC-LC0379572/2021
USA/RI-CDC-LC0379849/2021
USA/MA-CDC-LC0373096/2021
USA/VA-CDC-LC0372684/2021
USA/CT-CDC-LC0372929/2021
USA/VA-CDC-LC0372686/2021
USA/NH-CDC-LC0379557/2021
USA/NH-CDC-LC0379556/2021
USA/GA-CDC-LC0379560/2021
USA/MA-CDC-LC0379554/2021
USA/RI-CDC-LC0379603/2021
USA/MA-CDC-LC0379714/2021
USA/MA-CDC-LC0379553/2021
USA/RI-CDC-LC0379602/2021
USA/RI-CDC-LC0379848/2021
USA/MA-CDC-LC0379845/2021
USA/MA-CDC-LC0372932/2021
USA/RI-CDC-LC0379605/2021
USA/CT-CDC-LC0372811/2021
USA/NH-CDC-LC0379844/2021
USA/NH-CDC-LC0372933/2021
USA/MA-CDC-LC0379712/2021
USA/UT-CDC-LC0376092/2021
USA/NM-CDC-LC0380943/2021
USA/NV-CDC-LC0376422/2021
USA/WI-CDC-LC0376347/2021
USA/WI-CDC-LC0376109/2021
USA/RI-CDC-LC0372931/2021
USA/SD-CDC-LC0381042/2021
USA/MA-CDC-LC0373144/2021
USA/MA-CDC-LC0373143/2021
USA/MA-CDC-LC0373159/2021
USA/MA-CDC-LC0373158/2021
USA/NH-CDC-LC0372928/2021
USA/WI-CDC-LC0376145/2021
USA/MA-CDC-LC0372926/2021
USA/AZ-CDC-LC0376165/2021
USA/MD-CDC-LC0373281/2021
USA/FL-CDC-LC0373254/2021
USA/DE-CDC-LC0373116/2021
USA/NH-CDC-LC0372922/2021
USA/CT-CDC-LC0373309/2021
USA/CT-CDC-LC0373307/2021
USA/CT-CDC-LC0373311/2021
USA/MA-CDC-LC0373093/2021
USA/WI-CDC-LC0376108/2021
USA/NH-CDC-LC0373156/2021
USA/WI-CDC-LC0376146/2021
USA/WI-CDC-LC0376443/2021
USA/NV-CDC-LC0376421/2021
USA/AZ-CDC-LC0376426/2021
USA/CT-CDC-LC0373323/2021
USA/NM-CDC-LC0376351/2021
USA/NM-CDC-LC0376271/2021
USA/NM-CDC-LC0376245/2021
USA/NM-CDC-LC0376328/2021
USA/NM-CDC-LC0376420/2021
USA/NM-CDC-LC0376419/2021
USA/SD-CDC-LC0381047/2021
USA/NM-CDC-LC0376430/2021
USA/SD-CDC-LC0380499/2021
USA/NE-CDC-LC0376323/2021
USA/UT-CDC-LC0376091/2021
USA/NH-CDC-LC0379713/2021
USA/NE-CDC-LC0376174/2021
USA/NE-CDC-LC0376179/2021
USA/NV-CDC-LC0376321/2021
USA/NE-CDC-LC0376171/2021
USA/IA-CDC-LC0375919/2021
USA/NE-CDC-LC0376094/2021
USA/MA-CDC-LC0379595/2021
USA/CT-CDC-LC0373320/2021
USA/CT-CDC-LC0373321/2021
USA/WV-CDC-LC0375025/2021
USA/AR-CDC-LC0381709/2021
USA/NC-CDC-LC0374085/2021
USA/WI-CDC-LC0381396/2021
USA/NC-CDC-LC0374115/2021
USA/MA-CDC-LC0372934/2021
USA/NC-CDC-LC0374086/2021
USA/TX-CDC-LC0381717/2021
USA/NC-CDC-LC0374083/2021
USA/NC-CDC-LC0373975/2021
USA/NC-CDC-LC0374153/2021
USA/NC-CDC-LC0374104/2021
USA/NC-CDC-LC0373942/2021
USA/NC-CDC-LC0373911/2021
USA/NC-CDC-LC0374150/2021
USA/NC-CDC-LC0373943/2021
USA/NC-CDC-LC0373912/2021
USA/VA-CDC-LC0373418/2021
USA/NC-CDC-LC0373689/2021
USA/MD-CDC-LC0374106/2021
USA/NC-CDC-LC0373973/2021
USA/NC-CDC-LC0373977/2021
USA/VA-CDC-LC0373692/2021
USA/NC-CDC-LC0374084/2021
USA/NC-CDC-LC0373981/2021
USA/NC-CDC-LC0373965/2021
USA/NC-CDC-LC0374149/2021
USA/MD-CDC-LC0373683/2021
USA/MD-CDC-LC0373947/2021
USA/MD-CDC-LC0374097/2021
USA/AZ-CDC-LC0381811/2021
USA/MD-CDC-LC0373926/2021
USA/VA-CDC-LC0373927/2021
USA/MD-CDC-LC0373395/2021
USA/MD-CDC-LC0374099/2021
USA/AZ-CDC-LC0381791/2021
USA/VA-CDC-LC0373714/2021
USA/AZ-CDC-LC0381812/2021
USA/MD-CDC-LC0374102/2021
USA/NM-CDC-LC0381403/2021
USA/VA-CDC-LC0373873/2021
USA/VA-CDC-LC0374076/2021
USA/VA-CDC-LC0373715/2021
USA/NC-CDC-LC0373929/2021
USA/NC-CDC-LC0374074/2021
USA/NC-CDC-LC0374077/2021
USA/NC-CDC-LC0373974/2021
USA/NC-CDC-LC0373886/2021
USA/VA-CDC-LC0373979/2021
USA/NC-CDC-LC0374114/2021
USA/NC-CDC-LC0373868/2021
USA/NC-CDC-LC0373972/2021
USA/NC-CDC-LC0374152/2021
USA/KY-CDC-LC0375564/2021
USA/KY-CDC-LC0375517/2021
USA/NC-CDC-LC0374113/2021
USA/KY-CDC-LC0375516/2021
USA/MI-CDC-LC0375548/2021
USA/WV-CDC-LC0375027/2021
USA/NC-CDC-LC0374151/2021
USA/MI-CDC-LC0375535/2021
USA/MI-CDC-LC0375170/2021
USA/WV-CDC-LC0375675/2021
USA/MI-CDC-LC0375030/2021
USA/IN-CDC-LC0375655/2021
USA/WV-CDC-LC0375545/2021
USA/MI-CDC-LC0375536/2021
USA/KY-CDC-LC0375022/2021
USA/WA-CDC-LC0375614/2021
USA/WV-CDC-LC0375576/2021
USA/WV-CDC-LC0375410/2021
USA/KY-CDC-LC0375544/2021
USA/KY-CDC-LC0375462/2021
USA/WV-CDC-LC0375469/2021
USA/KY-CDC-LC0375023/2021
USA/WV-CDC-LC0375575/2021
USA/KY-CDC-LC0375464/2021
USA/KY-CDC-LC0375459/2021
USA/KY-CDC-LC0375570/2021
USA/KY-CDC-LC0375567/2021
USA/WV-CDC-LC0375026/2021
USA/NC-CDC-LC0373867/2021
USA/TN-CDC-LC0375524/2021
USA/VA-CDC-LC0373978/2021
USA/VA-CDC-LC0373963/2021
USA/VA-CDC-LC0374148/2021
USA/VA-CDC-LC0374110/2021
USA/VA-CDC-LC0373980/2021
USA/NC-CDC-LC0373976/2021
USA/VA-CDC-LC0374117/2021
USA/VA-CDC-LC0374112/2021
USA/VA-CDC-LC0374111/2021
USA/VA-CDC-LC0373918/2021
USA/ID-CDC-LC0375510/2021
USA/IN-CDC-LC0375523/2021
USA/IN-CDC-LC0375520/2021
USA/KY-CDC-LC0375566/2021
USA/IN-CDC-LC0375521/2021
USA/WA-CDC-LC0375639/2021
USA/VA-CDC-LC0373389/2021
USA/KY-CDC-LC0375565/2021
USA/KY-CDC-LC0375563/2021
USA/IN-CDC-LC0375522/2021
USA/NC-CDC-LC0373419/2021
USA/IN-CDC-LC0375519/2021
USA/WV-CDC-LC0375546/2021
USA/CT-CDC-LC0373306/2021
USA/RI-CDC-LC0372762/2021
USA/VA-CDC-LC0373887/2021
USA/RI-CDC-LC0372758/2021
USA/VA-CDC-LC0374089/2021
USA/RI-CDC-LC0373084/2021
USA/NC-CDC-LC0372649/2021
USA/CT-CDC-LC0373272/2021
USA/RI-CDC-LC0373083/2021
USA/NC-CDC-LC0372712/2021
USA/NC-CDC-LC0372644/2021
USA/NC-CDC-LC0372650/2021
USA/CT-CDC-LC0373318/2021
USA/NC-CDC-LC0372645/2021
USA/NJ-CDC-LC0373007/2021
USA/NC-CDC-LC0372655/2021
USA/NJ-CDC-LC0373006/2021
USA/NJ-CDC-LC0373354/2021
USA/NC-CDC-LC0372643/2021
USA/NJ-CDC-LC0373016/2021
USA/NJ-CDC-LC0373351/2021
USA/NJ-CDC-LC0373018/2021
USA/NJ-CDC-LC0373021/2021
USA/NJ-CDC-LC0373350/2021
USA/NJ-CDC-LC0373349/2021
USA/NC-CDC-LC0372699/2021
USA/FL-CDC-LC0373245/2021
USA/KY-CDC-LC0373296/2021
USA/CT-CDC-LC0373364/2021
USA/CT-CDC-LC0373317/2021
USA/CT-CDC-LC0373363/2021
USA/RI-CDC-LC0373300/2021
USA/PA-CDC-LC0373023/2021
USA/PA-CDC-LC0373372/2021
USA/PA-CDC-LC0373378/2021
USA/PA-CDC-LC0373010/2021
USA/PA-CDC-LC0373022/2021
USA/PA-CDC-LC0373359/2021
USA/PA-CDC-LC0373374/2021
USA/PA-CDC-LC0373369/2021
USA/NC-CDC-LC0372646/2021
USA/MD-CDC-LC0373370/2021
USA/PA-CDC-LC0373373/2021
USA/PA-CDC-LC0373012/2021
USA/PA-CDC-LC0373366/2021
USA/NJ-CDC-LC0373376/2021
USA/AL-CDC-LC0373246/2021
USA/NJ-CDC-LC0373385/2021
USA/VA-CDC-LC0372687/2021
USA/NJ-CDC-LC0373352/2021
USA/NJ-CDC-LC0373353/2021
USA/NJ-CDC-LC0373365/2021
USA/NV-CDC-LC0381769/2021
USA/PA-CDC-LC0373011/2021
USA/NE-CDC-LC0381714/2021
USA/NE-CDC-LC0381712/2021
USA/NV-CDC-LC0381818/2021
USA/AZ-CDC-LC0381545/2021
USA/MA-CDC-LC0372980/2021
USA/IA-CDC-LC0381721/2021
USA/NE-CDC-LC0381713/2021
USA/AZ-CDC-LC0381544/2021
USA/VA-CDC-LC0373764/2021
USA/MD-CDC-LC0373885/2021
USA/AK-CDC-LC0381174/2021
USA/WA-CDC-LC0381190/2021
USA/PA-CDC-LC0373377/2021
USA/WA-CDC-LC0381191/2021
USA/WA-CDC-LC0381192/2021
USA/MI-CDC-LC0381245/2021
USA/IN-CDC-LC0381167/2021
USA/WI-CDC-LC0381177/2021
USA/KY-CDC-LC0381243/2021
USA/IN-CDC-LC0381244/2021
USA/UT-CDC-LC0381797/2021
USA/VA-CDC-LC0373761/2021
USA/UT-CDC-LC0381820/2021
USA/VA-CDC-LC0373760/2021
USA/AZ-CDC-LC0381827/2021
USA/NV-CDC-LC0381796/2021
USA/NJ-CDC-LC0373017/2021
USA/NJ-CDC-LC0373015/2021
USA/NE-CDC-LC0381711/2021
USA/MI-CDC-LC0376487/2021
USA/MI-CDC-LC0376478/2021
USA/IL-CDC-LC0376507/2021
USA/MO-CDC-LC0376523/2021
USA/IL-CDC-LC0376508/2021
USA/MO-CDC-LC0376521/2021
USA/MI-CDC-LC0376486/2021
USA/MO-CDC-LC0376520/2021
USA/VA-CDC-LC0372661/2021
USA/WA-CDC-LC0381196/2021
USA/VA-CDC-LC0372639/2021
USA/AZ-CDC-LC0381651/2021
USA/MD-CDC-LC0373286/2021
USA/NM-CDC-LC0381779/2021
USA/UT-CDC-LC0381822/2021
USA/UT-CDC-LC0381821/2021
USA/NV-CDC-LC0381647/2021
USA/NV-CDC-LC0381828/2021
USA/AZ-CDC-LC0381768/2021
USA/MA-CDC-LC0372935/2021
USA/UT-CDC-LC0381546/2021
USA/NJ-CDC-LC0373355/2021
USA/NJ-CDC-LC0372682/2021
USA/VA-CDC-LC0372664/2021
USA/WA-CDC-LC0378407/2021
USA/MD-CDC-LC0374475/2021
USA/VA-CDC-LC0374915/2021
USA/VA-CDC-LC0374702/2021
USA/MO-CDC-LC0376522/2021
USA/MD-CDC-LC0374418/2021
USA/VA-CDC-LC0378782/2021
USA/VA-CDC-LC0378780/2021
USA/MD-CDC-LC0374731/2021
USA/VA-CDC-LC0374732/2021
USA/MD-CDC-LC0378809/2021
USA/VA-CDC-LC0378781/2021
USA/VA-CDC-LC0378811/2021
USA/VA-CDC-LC0378784/2021
USA/SC-CDC-LC0378766/2021
USA/NC-CDC-LC0378764/2021
USA/NC-CDC-LC0378762/2021
USA/NC-CDC-LC0378763/2021
USA/VA-CDC-LC0378852/2021
USA/MD-CDC-LC0378825/2021
USA/DC-CDC-LC0378824/2021
USA/NC-CDC-LC0378767/2021
USA/VA-CDC-LC0378826/2021
USA/VA-CDC-LC0378851/2021
USA/OR-CDC-LC0378160/2021
USA/CA-CDC-LC0377590/2021
USA/CA-CDC-LC0378285/2021
USA/MD-CDC-LC0374572/2021
USA/CA-CDC-LC0377877/2021
USA/TX-CDC-LC0378009/2021
USA/NC-CDC-LC0374874/2021
USA/MD-CDC-LC0374835/2021
USA/VA-CDC-LC0374866/2021
USA/VA-CDC-LC0374808/2021
USA/VA-CDC-LC0374851/2021
USA/MD-CDC-LC0379135/2021
USA/VA-CDC-LC0374573/2021
USA/VA-CDC-LC0378853/2021
USA/MD-CDC-LC0374570/2021
USA/GA-CDC-LC0374447/2021
USA/WA-CDC-LC0378406/2021
USA/OR-CDC-LC0377564/2021
USA/UT-CDC-QDX30855575/2021
USA/VA-CDC-LC0378959/2021
USA/FL-CDC-QDX30855512/2021
USA/TN-CDC-QDX30854854/2021
USA/WA-CDC-QDX30811320/2021
USA/TX-CDC-QDX30855322/2021
USA/TX-CDC-QDX30855320/2021
USA/MO-CDC-QDX30855481/2021
USA/MO-CDC-QDX30855471/2021
USA/UT-CDC-QDX30855570/2021
USA/TN-CDC-QDX30854850/2021
USA/TN-CDC-QDX30854851/2021
USA/UT-CDC-QDX30855571/2021
USA/UT-CDC-QDX30855573/2021
USA/TN-CDC-QDX30854861/2021
USA/FL-CDC-QDX30855521/2021
USA/TN-CDC-QDX30854856/2021
USA/WA-CDC-QDX30811321/2021
USA/UT-CDC-QDX30855577/2021
USA/FL-CDC-QDX30855516/2021
USA/CA-CDC-QDX30811564/2021
USA/MO-CDC-QDX30855472/2021
USA/FL-CDC-QDX30855508/2021
USA/UT-CDC-QDX30855579/2021
USA/GA-CDC-QDX30854842/2021
USA/CO-CDC-QDX30854962/2021
USA/FL-CDC-QDX30855513/2021
USA/TX-CDC-QDX30855329/2021
USA/FL-CDC-QDX30855505/2021
USA/TN-CDC-QDX30854857/2021
USA/NC-CDC-QDX30854859/2021
USA/MO-CDC-QDX30855477/2021
USA/FL-CDC-QDX30855509/2021
USA/CO-CDC-QDX30854966/2021
USA/CA-CDC-QDX30811577/2021
USA/OR-CDC-QDX30811319/2021
USA/GA-CDC-QDX30854845/2021
USA/MO-CDC-QDX30855485/2021
USA/TN-CDC-QDX30854862/2021
USA/IL-CDC-QDX30855475/2021
USA/OR-CDC-QDX30811324/2021
USA/CO-CDC-QDX30854961/2021
USA/UT-CDC-QDX30855576/2021
USA/CA-CDC-QDX30811565/2021
USA/FL-CDC-QDX30855511/2021
USA/UT-CDC-QDX30855574/2021
USA/FL-CDC-QDX30855520/2021
USA/CA-CDC-QDX30811575/2021
USA/MO-CDC-QDX30855467/2021
USA/UT-CDC-QDX30855581/2021
USA/UT-CDC-QDX30855580/2021
USA/TN-CDC-QDX30854852/2021
USA/UT-CDC-QDX30855572/2021
USA/TX-CDC-QDX30855308/2021
USA/GA-CDC-QDX30854848/2021
USA/MO-CDC-QDX30855469/2021
USA/MO-CDC-QDX30855480/2021
USA/TN-CDC-QDX30854853/2021
USA/TX-CDC-QDX30855313/2021
USA/CO-CDC-QDX30854955/2021
USA/MN-CDC-IBX243657345529/2021
USA/NC-CDC-QDX30854866/2021
USA/CO-CDC-QDX30854957/2021
USA/MN-CDC-IBX977642166982/2021
USA/AZ-CDC-STM-4D5UED3ZT/2021
USA/GA-CDC-STM-KWMY6486H/2021
USA/PA-CDC-STM-ZJ37NEXBX/2021
USA/FL-CDC-QDX30855518/2021
USA/MI-CDC-STM-S9SAZN26D/2021
USA/MI-CDC-STM-B22N3Y3KQ/2021
USA/MI-CDC-STM-N3SDWQ37G/2021
USA/MI-CDC-STM-G2BGPXN2J/2021
USA/CA-CDC-STM-CU2SXU63R/2021
USA/MI-CDC-STM-3V8FDPWZC/2021
USA/AZ-CDC-STM-N5YCE2CAU/2021
USA/MA-CDC-STM-DWGHSFAES/2021
USA/MI-CDC-STM-6YAM8BDFZ/2021
USA/MA-CDC-STM-42T9DZCK6/2021
USA/IN-CDC-STM-T2NENY8DU/2021
USA/MI-CDC-STM-5M78MNX9E/2021
USA/MI-CDC-STM-DFWAJUA6Y/2021
USA/MA-CDC-STM-9HM9RWD5N/2021
USA/IN-CDC-STM-NERBUM22Q/2021
USA/MI-CDC-STM-CH2RDUY5W/2021
USA/FL-CDC-STM-YF8QP6HGM/2021
USA/AZ-CDC-STM-Z7V4RPCUW/2021
USA/GA-CDC-STM-MNB3MTP9H/2021
USA/FL-CDC-STM-X49VX8G4W/2021
USA/MI-CDC-STM-SJ7BJYKY3/2021
USA/MI-CDC-STM-XBWW2YPRB/2021
USA/IN-CDC-STM-3VB5V6SZD/2021
USA/CA-CDC-ASC210393212/2021
USA/CO-CDC-ASC210393231/2021
USA/TX-CDC-ASC210393207/2021
USA/CA-CDC-ASC210393227/2021
USA/CA-CDC-ASC210393213/2021
USA/CO-CDC-ASC210393226/2021
USA/IN-CDC-ASC210393230/2021
USA/CA-CDC-ASC210393234/2021
USA/MN-CDC-ASC210451506/2021
USA/IN-CDC-ASC210393211/2021
USA/NM-CDC-ASC210451962/2021
USA/AZ-CDC-ASC210392134/2021
USA/PA-CDC-ASC210526222/2021
USA/MI-CDC-ASC210451916/2021
USA/MI-CDC-ASC210451913/2021
USA/MI-CDC-ASC210451914/2021
USA/NM-CDC-ASC210451918/2021
USA/NM-CDC-ASC210451915/2021
USA/MI-CDC-ASC210451926/2021
USA/VT-CDC-ASC210526195/2021
USA/VA-CDC-ASC210526884/2021
USA/PA-CDC-ASC210451942/2021
USA/NM-CDC-ASC210451929/2021
USA/NM-CDC-ASC210451943/2021
USA/WI-CDC-ASC210526931/2021
USA/IN-CDC-ASC210526177/2021
USA/NY-CDC-ASC210393203/2021
USA/RI-CDC-ASC210451937/2021
USA/RI-CDC-ASC210451956/2021
USA/IN-CDC-ASC210393192/2021
USA/CA-CDC-ASC210454091/2021
USA/IL-CDC-ASC210525972/2021
USA/IN-CDC-ASC210451455/2021
USA/IN-CDC-ASC210451456/2021
USA/VA-CDC-ASC210526872/2021
USA/NM-CDC-ASC210451460/2021
USA/NM-CDC-ASC210451461/2021
USA/CA-CDC-ASC210525981/2021
USA/IL-CDC-ASC210525983/2021
USA/VA-CDC-ASC210526874/2021
USA/NV-CDC-ASC210525986/2021
USA/NM-CDC-ASC210451462/2021
USA/AZ-CDC-ASC210451585/2021
USA/NY-CDC-ASC210525998/2021
USA/NY-CDC-ASC210526001/2021
USA/RI-CDC-ASC210451957/2021
USA/NY-CDC-ASC210525997/2021
USA/MN-CDC-ASC210451601/2021
USA/CA-CDC-ASC210525984/2021
USA/MA-CDC-ASC210525961/2021
USA/NH-CDC-ASC210525964/2021
USA/MA-CDC-ASC210525965/2021
USA/IL-CDC-ASC210393190/2021
USA/IN-CDC-ASC210393185/2021
USA/SC-CDC-ASC210526943/2021
USA/UT-CDC-ASC210393177/2021
USA/IA-CDC-ASC210526941/2021
USA/WV-CDC-ASC210527389/2021
USA/MI-CDC-ASC210526953/2021
USA/OK-CDC-ASC210526947/2021
USA/MO-CDC-ASC210451776/2021
USA/MI-CDC-ASC210451912/2021
USA/NE-CDC-ASC210527401/2021
USA/CA-CDC-ASC210454093/2021
USA/CA-CDC-ASC210454094/2021
USA/AZ-CDC-ASC210451523/2021
USA/CA-CDC-ASC210451447/2021
USA/CA-CDC-ASC210392904/2021
USA/IL-CDC-ASC210526916/2021
USA/FL-CDC-ASC210451712/2021
USA/AZ-CDC-ASC210526924/2021
USA/CO-CDC-ASC210526910/2021
USA/NY-CDC-ASC210392165/2021
USA/NY-CDC-ASC210392166/2021
USA/NE-CDC-ASC210527403/2021
USA/GA-CDC-ASC210392169/2021
USA/AZ-CDC-ASC210392172/2021
USA/GA-CDC-ASC210392168/2021
USA/CA-CDC-ASC210392174/2021
USA/FL-CDC-ASC210392173/2021
USA/MS-CDC-ASC210451700/2021
USA/NJ-CDC-ASC210392841/2021
USA/PA-CDC-ASC210392843/2021
USA/PA-CDC-ASC210526902/2021
USA/FL-CDC-ASC210392140/2021
USA/AZ-CDC-ASC210392133/2021
USA/ID-CDC-ASC210392842/2021
USA/MA-CDC-ASC210392129/2021
USA/IL-CDC-ASC210451726/2021
USA/FL-CDC-ASC210392141/2021
USA/MN-CDC-ASC210392146/2021
USA/MA-CDC-ASC210392153/2021
USA/OK-CDC-ASC210526901/2021
USA/AZ-CDC-ASC210392170/2021
USA/MA-CDC-ASC210392148/2021
USA/TX-CDC-ASC210451741/2021
USA/MA-CDC-ASC210392155/2021
USA/NJ-CDC-ASC210392157/2021
USA/NY-CDC-ASC210392159/2021
USA/IL-CDC-ASC210451745/2021
USA/NY-CDC-ASC210451604/2021
USA/IL-CDC-ASC210527582/2021
USA/AZ-CDC-ASC210392171/2021
USA/NM-CDC-ASC210392846/2021
USA/NY-CDC-ASC210392164/2021
USA/ID-CDC-ASC210392844/2021
USA/RI-CDC-ASC210392948/2021
USA/MN-CDC-ASC210451688/2021
USA/NM-CDC-ASC210392882/2021
USA/KY-CDC-ASC210392947/2021
USA/NM-CDC-ASC210392883/2021
USA/CO-CDC-ASC210392944/2021
USA/CA-CDC-ASC210392933/2021
USA/AZ-CDC-ASC210392135/2021
USA/TX-CDC-ASC210526889/2021
USA/CO-CDC-ASC210392899/2021
USA/WA-CDC-ASC210526921/2021
USA/KY-CDC-ASC210451881/2021
USA/VA-CDC-ASC210526886/2021
USA/PA-CDC-ASC210451880/2021
USA/IL-CDC-ASC210392917/2021
USA/MO-CDC-ASC210451892/2021
USA/SD-CDC-ASC210392952/2021
USA/PA-CDC-ASC210451894/2021
USA/NM-CDC-ASC210392880/2021
USA/VA-CDC-ASC210392848/2021
USA/TX-CDC-ASC210526890/2021
USA/CO-CDC-ASC210392955/2021
USA/OH-CDC-ASC210526054/2021
USA/NJ-CDC-ASC210392850/2021
USA/IL-CDC-ASC210392990/2021
USA/MA-CDC-ASC210526912/2021
USA/CA-CDC-ASC210392853/2021
USA/WI-CDC-ASC210392863/2021
USA/PA-CDC-ASC210392968/2021
USA/DE-CDC-ASC210392870/2021
USA/NY-CDC-ASC210392975/2021
USA/MI-CDC-ASC210392960/2021
USA/CA-CDC-ASC210392969/2021
USA/MI-CDC-ASC210392959/2021
USA/DE-CDC-ASC210392871/2021
USA/MI-CDC-ASC210392961/2021
USA/MI-CDC-ASC210392958/2021
USA/WI-CDC-ASC210526009/2021
USA/TX-CDC-ASC210451214/2021
USA/AZ-CDC-ASC210451612/2021
USA/MI-CDC-ASC210526690/2021
USA/MI-CDC-ASC210526693/2021
USA/CA-CDC-ASC210526689/2021
USA/IL-CDC-ASC210524616/2021
USA/MI-CDC-ASC210526692/2021
USA/IN-CDC-ASC210526686/2021
USA/MI-CDC-ASC210526685/2021
USA/MI-CDC-ASC210526687/2021
USA/IA-CDC-ASC210451629/2021
USA/NJ-CDC-ASC210526684/2021
USA/IN-CDC-ASC210526694/2021
USA/WV-CDC-ASC210525223/2021
USA/MA-CDC-ASC210453934/2021
USA/MN-CDC-ASC210451903/2021
USA/IL-CDC-ASC210526680/2021
USA/WV-CDC-ASC210525224/2021
USA/MN-CDC-ASC210526679/2021
USA/IL-CDC-ASC210526681/2021
USA/WV-CDC-ASC210525225/2021
USA/MD-CDC-ASC210525221/2021
USA/MA-CDC-ASC210525425/2021
USA/MO-CDC-ASC210526695/2021
USA/CA-CDC-ASC210526697/2021
USA/MI-CDC-ASC210526703/2021
USA/MO-CDC-ASC210525424/2021
USA/MI-CDC-ASC210526702/2021
USA/MO-CDC-ASC210526682/2021
USA/TN-CDC-ASC210525382/2021
USA/TN-CDC-ASC210525379/2021
USA/TN-CDC-ASC210525372/2021
USA/TN-CDC-ASC210525375/2021
USA/TX-CDC-ASC210526028/2021
USA/MI-CDC-ASC210526700/2021
USA/NC-CDC-ASC210525214/2021
USA/IL-CDC-ASC210524617/2021
USA/AL-CDC-ASC210525371/2021
USA/MI-CDC-ASC210526677/2021
USA/NC-CDC-ASC210525169/2021
USA/WV-CDC-ASC210525216/2021
USA/MI-CDC-ASC210526701/2021
USA/GA-CDC-ASC210525237/2021
USA/MI-CDC-ASC210526647/2021
USA/WI-CDC-ASC210526645/2021
USA/WV-CDC-ASC210525241/2021
USA/TX-CDC-ASC210526646/2021
USA/LA-CDC-ASC210525236/2021
USA/MD-CDC-ASC210525245/2021
USA/MD-CDC-ASC210525244/2021
USA/LA-CDC-ASC210525246/2021
USA/MD-CDC-ASC210525242/2021
USA/WI-CDC-ASC210526643/2021
USA/IL-CDC-ASC210526642/2021
USA/LA-CDC-ASC210525247/2021
USA/NH-CDC-ASC210392152/2021
USA/MI-CDC-ASC210526678/2021
USA/NC-CDC-ASC210525248/2021
USA/MI-CDC-ASC210526656/2021
USA/NH-CDC-ASC210392151/2021
USA/MD-CDC-ASC210525243/2021
USA/WI-CDC-ASC210526050/2021
USA/WV-CDC-ASC210525228/2021
USA/WV-CDC-ASC210525240/2021
USA/WI-CDC-ASC210526049/2021
USA/CA-CDC-ASC210451634/2021
USA/PA-CDC-ASC210525231/2021
USA/MO-CDC-ASC210526655/2021
USA/IN-CDC-ASC210526669/2021
USA/IL-CDC-ASC210526671/2021
USA/IN-CDC-ASC210526666/2021
USA/IN-CDC-ASC210526667/2021
USA/IN-CDC-ASC210526670/2021
USA/IL-CDC-ASC210526665/2021
USA/MI-CDC-ASC210526657/2021
USA/NC-CDC-ASC210525168/2021
USA/WI-CDC-ASC210526675/2021
USA/MO-CDC-ASC210526672/2021
USA/MI-CDC-ASC210526705/2021
USA/MI-CDC-ASC210526735/2021
USA/NC-CDC-ASC210525451/2021
USA/AL-CDC-ASC210525370/2021
USA/MD-CDC-ASC210525450/2021
USA/MI-CDC-ASC210526734/2021
USA/MI-CDC-ASC210526733/2021
USA/WI-CDC-ASC210526729/2021
USA/OH-CDC-ASC210526727/2021
USA/WI-CDC-ASC210526728/2021
USA/OH-CDC-ASC210526725/2021
USA/OH-CDC-ASC210526722/2021
USA/IL-CDC-ASC210526723/2021
USA/WI-CDC-ASC210526724/2021
USA/MI-CDC-ASC210526674/2021
USA/OH-CDC-ASC210526721/2021
USA/NJ-CDC-ASC210526741/2021
USA/WI-CDC-ASC210526717/2021
USA/MI-CDC-ASC210525454/2021
USA/NC-CDC-ASC210525167/2021
USA/GA-CDC-ASC210525234/2021
USA/OH-CDC-ASC210525457/2021
USA/TN-CDC-ASC210524436/2021
USA/AL-CDC-ASC210524437/2021
USA/TN-CDC-ASC210524287/2021
USA/KY-CDC-ASC210524286/2021
USA/KY-CDC-ASC210524285/2021
USA/VA-CDC-ASC210525080/2021
USA/TN-CDC-ASC210524284/2021
USA/IN-CDC-ASC210525447/2021
USA/KY-CDC-ASC210451618/2021
USA/FL-CDC-ASC210526745/2021
USA/CT-CDC-ASC210526021/2021
USA/MA-CDC-ASC210526022/2021
USA/MS-CDC-ASC210526744/2021
USA/MI-CDC-ASC210525459/2021
USA/MI-CDC-ASC210453929/2021
USA/IL-CDC-ASC210526716/2021
USA/IN-CDC-ASC210525444/2021
USA/TX-CDC-ASC210526024/2021
USA/TX-CDC-ASC210526025/2021
USA/IN-CDC-ASC210525445/2021
USA/TX-CDC-ASC210526026/2021
USA/NJ-CDC-ASC210526712/2021
USA/MI-CDC-ASC210525431/2021
USA/IN-CDC-ASC210525442/2021
USA/MI-CDC-ASC210525430/2021
USA/MI-CDC-ASC210526709/2021
USA/OH-CDC-ASC210526714/2021
USA/IN-CDC-ASC210525440/2021
USA/IN-CDC-ASC210525429/2021
USA/IN-CDC-ASC210525441/2021
USA/IN-CDC-ASC210525446/2021
USA/OH-CDC-ASC210526715/2021
USA/MI-CDC-ASC210526706/2021
USA/AK-PHL15138/2021
USA/AK-PHL15172/2021
USA/AK-PHL15255/2021
USA/GA-GPHL-2445/2021
USA/AK-PHL15254/2021
USA/GA-GPHL-2444/2021
USA/VSP7558/2021
USA/OH-CDC-ASC210525435/2021
USA/GA-GPHL-2443/2021
USA/VSP7556/2021
USA/VSP7562/2021
USA/VSP7560/2021
USA/VSP7566/2021
USA/VSP7574/2021
USA/VSP7568/2021
USA/VSP7573/2021
USA/VSP7572/2021
USA/VSP7582/2021
USA/VSP7584/2021
USA/VSP7580/2021
USA/VSP7586/2021
USA/VSP7589/2021
USA/VSP7591/2021
USA/VSP7587/2021
USA/VSP7593/2021
USA/VSP7590/2021
USA/VSP7579/2021
USA/VSP7596/2021
USA/VSP7600/2021
USA/VSP7592/2021
USA/VSP7603/2021
USA/VSP7607/2021
USA/VSP7608/2021
USA/VSP7614/2021
USA/VSP7602/2021
USA/VSP7616/2021
USA/VSP7619/2021
USA/VSP7621/2021
USA/VSP7624/2021
USA/VSP7623/2021
USA/VSP7627/2021
USA/VSP7626/2021
USA/VSP7618/2021
USA/VSP7630/2021
USA/VSP7637/2021
USA/VSP7631/2021
USA/VSP7633/2021
USA/VSP7641/2021
USA/VSP7638/2021
USA/VSP7658/2021
USA/VSP7640/2021
USA/MN-MDH-17956/2021
USA/VSP7639/2021
USA/MN-MDH-17966/2021
USA/MN-MDH-17983/2021
USA/MN-MDH-17964/2021
USA/PA-CDC-QDX31047211/2021
USA/PA-CDC-QDX31047221/2021
USA/MN-MDH-17996/2021
USA/AK-CDC-QDX31047101/2021
USA/LA-CDC-QDX31091674/2021
USA/FL-CDC-QDX31047424/2021
USA/PA-CDC-QDX31047213/2021
USA/MN-MDH-17962/2021
USA/FL-CDC-QDX31047405/2021
USA/FL-CDC-QDX31047401/2021
USA/FL-CDC-QDX31047404/2021
USA/FL-CDC-QDX31047411/2021
USA/FL-CDC-QDX31047425/2021
USA/FL-CDC-QDX31047413/2021
USA/FL-CDC-QDX31047077/2021
USA/FL-CDC-QDX31047422/2021
USA/FL-CDC-QDX31047418/2021
USA/FL-CDC-QDX31047420/2021
USA/AZ-CDC-LC0386791/2021
USA/AZ-CDC-LC0386787/2021
USA/NM-CDC-LC0386773/2021
USA/IL-CDC-LC0384624/2021
USA/NM-CDC-LC0386774/2021
USA/IL-CDC-LC0386708/2021
USA/NM-CDC-LC0386818/2021
USA/NV-CDC-LC0386632/2021
USA/NM-CDC-LC0384840/2021
USA/NM-CDC-LC0384328/2021
USA/NM-CDC-LC0387153/2021
USA/TX-CDC-LC0387205/2021
USA/NM-CDC-LC0384450/2021
USA/KS-CDC-LC0387180/2021
USA/KS-CDC-LC0387178/2021
USA/KS-CDC-LC0387179/2021
USA/IL-CDC-LC0386653/2021
USA/AZ-CDC-LC0386790/2021
USA/IL-CDC-LC0387130/2021
USA/NM-CDC-LC0387149/2021
USA/KS-CDC-LC0384216/2021
USA/NM-CDC-LC0386810/2021
USA/OH-CDC-ASC210525432/2021
USA/NM-CDC-LC0386820/2021
USA/NV-CDC-LC0386781/2021
USA/AZ-CDC-LC0386789/2021
USA/AZ-CDC-LC0386725/2021
USA/FL-CDC-QDX31047403/2021
USA/AZ-CDC-LC0386778/2021
USA/NM-CDC-LC0386775/2021
USA/NM-CDC-LC0386795/2021
USA/NM-CDC-LC0386819/2021
USA/TX-CDC-LC0387182/2021
USA/NM-CDC-LC0387148/2021
USA/NV-CDC-LC0386770/2021
USA/IL-CDC-LC0384867/2021
USA/IL-CDC-LC0384865/2021
USA/NY-CDC-LC0386999/2021
USA/TX-CDC-LC0386804/2021
USA/IL-CDC-LC0386968/2021
USA/WI-CDC-LC0386915/2021
USA/NM-CDC-LC0387154/2021
USA/NV-CDC-LC0384204/2021
USA/AZ-CDC-LC0384825/2021
USA/UT-CDC-LC0384242/2021
USA/TX-CDC-LC0387190/2021
USA/NV-CDC-LC0384209/2021
USA/NM-CDC-LC0386745/2021
USA/NV-CDC-LC0387196/2021
USA/IL-CDC-LC0384142/2021
USA/IL-CDC-LC0384345/2021
USA/IL-CDC-LC0384362/2021
USA/IL-CDC-LC0384485/2021
USA/IL-CDC-LC0384528/2021
USA/IL-CDC-LC0384351/2021
USA/IL-CDC-LC0384484/2021
USA/WI-CDC-LC0384565/2021
USA/WI-CDC-LC0384563/2021
USA/NM-CDC-LC0384137/2021
USA/AZ-CDC-LC0384321/2021
USA/AZ-CDC-LC0384377/2021
USA/AZ-CDC-LC0384507/2021
USA/WI-CDC-LC0384344/2021
USA/AZ-CDC-LC0384319/2021
USA/UT-CDC-LC0384243/2021
USA/AZ-CDC-LC0384230/2021
USA/UT-CDC-LC0384208/2021
USA/AZ-CDC-LC0384508/2021
USA/AZ-CDC-LC0386788/2021
USA/NM-CDC-LC0384447/2021
USA/WI-CDC-LC0387127/2021
USA/WI-CDC-LC0384564/2021
USA/AZ-CDC-LC0386780/2021
USA/AZ-CDC-LC0384826/2021
USA/WI-CDC-LC0386659/2021
USA/AZ-CDC-LC0384824/2021
USA/NM-CDC-LC0384442/2021
USA/IL-CDC-LC0386654/2021
USA/NV-CDC-LC0384368/2021
USA/NM-CDC-LC0384241/2021
USA/AZ-CDC-LC0384229/2021
USA/NV-CDC-LC0384221/2021
USA/NV-CDC-LC0384206/2021
USA/NV-CDC-LC0384205/2021
USA/NM-CDC-LC0384820/2021
USA/AZ-CDC-LC0384850/2021
USA/IL-CDC-LC0386967/2021
USA/NV-CDC-LC0384220/2021
USA/AK-PHL15333/2021
USA/AK-PHL15359/2021
USA/AK-PHL15384/2021
USA/NM-CDC-QDX31136829/2021
USA/LA-CDC-QDX31091672/2021
USA/LA-CDC-QDX31091670/2021
USA/WA-CDC-FG-173096/2021
USA/MI-CDC-ATM-ADS8QHMY6/2021
USA/NY-CDC-FG-173035/2021
USA/WA-CDC-FG-173276/2021
USA/LA-CDC-QDX31091671/2021
USA/JW3416/2021
USA/NJ-CDC-FG-173066/2021
USA/JW3435/2021
USA/CO-CDC-QDX30854963/2021
USA/WI-CDC-QDX30901223/2021
USA/VA-CDC-QDX30854908/2021
USA/MI-CDC-QDX30901253/2021
USA/MO-CDC-QDX30855464/2021
USA/MO-CDC-QDX30855465/2021
USA/NC-CDC-QDX30854860/2021
USA/VA-CDC-QDX30901005/2021
USA/MO-CDC-QDX30855450/2021
USA/MN-CDC-QDX30901205/2021
USA/MA-CDC-QDX30855844/2021
USA/VA-CDC-QDX30901019/2021
USA/GA-CDC-QDX30854840/2021
USA/MD-CDC-QDX30900985/2021
USA/GA-CDC-QDX30854846/2021
USA/GA-CDC-QDX30854843/2021
USA/KS-CDC-QDX30855449/2021
USA/MO-CDC-QDX30855461/2021
USA/CA-CDC-QDX30901062/2021
USA/VA-CDC-QDX30900988/2021
USA/CA-CDC-QDX30901067/2021
USA/NJ-CDC-QDX30901053/2021
USA/MI-CDC-QDX30901279/2021
USA/MO-CDC-QDX30855484/2021
USA/MD-CDC-QDX30901008/2021
USA/CA-CDC-QDX31003824/2021
USA/NJ-CDC-QDX30901034/2021
USA/VA-CDC-QDX30901025/2021
USA/MN-CDC-QDX30901208/2021
USA/MI-CDC-QDX30901264/2021
USA/MO-CDC-QDX30855483/2021
USA/CA-CDC-QDX31003834/2021
USA/KS-CDC-QDX30855458/2021
USA/AZ-CDC-QDX30967184/2021
USA/MI-CDC-QDX30901281/2021
USA/MI-CDC-QDX30901265/2021
USA/CA-CDC-QDX30901064/2021
USA/VA-CDC-QDX30854912/2021
USA/MD-CDC-QDX30900982/2021
USA/MO-CDC-QDX30855466/2021
USA/NJ-CDC-QDX30854941/2021
USA/MO-CDC-QDX30855453/2021
USA/MN-CDC-QDX30901200/2021
USA/VA-CDC-QDX30901004/2021
USA/CO-CDC-QDX30854967/2021
USA/MI-CDC-QDX30901236/2021
USA/MD-CDC-QDX30900983/2021
USA/VA-CDC-QDX30901020/2021
USA/MD-CDC-QDX30901012/2021
USA/CA-CDC-QDX31003833/2021
USA/TN-CDC-QDX30854864/2021
USA/IL-CDC-QDX30855479/2021
USA/MO-CDC-QDX30855452/2021
USA/MI-CDC-QDX30901249/2021
USA/NJ-CDC-QDX30901040/2021
USA/WI-CDC-QDX30901191/2021
USA/MI-CDC-QDX30901275/2021
USA/MI-CDC-QDX30901238/2021
USA/CO-CDC-QDX30854964/2021
USA/VA-CDC-QDX30900990/2021
USA/MI-CDC-QDX30901230/2021
USA/MI-CDC-QDX30901271/2021
USA/MD-CDC-QDX30900996/2021
USA/CA-CDC-QDX31003826/2021
USA/MN-CDC-QDX30901214/2021
USA/WI-CDC-QDX30901194/2021
USA/MI-CDC-QDX30901261/2021
USA/WI-CDC-QDX30901190/2021
USA/NJ-CDC-QDX30854942/2021
USA/WI-CDC-QDX30901193/2021
USA/CA-CDC-QDX31003822/2021
USA/VA-CDC-QDX30900995/2021
USA/CA-CDC-QDX31003836/2021
USA/MI-CDC-QDX30901276/2021
USA/WI-CDC-QDX30901233/2021
USA/MI-CDC-QDX30901251/2021
USA/NJ-CDC-QDX30945076/2021
USA/IN-CDC-QDX30901290/2021
USA/MI-CDC-QDX30901263/2021
USA/IN-CDC-QDX30901198/2021
USA/VA-CDC-QDX30901010/2021
USA/MI-CDC-QDX30901231/2021
USA/CA-CDC-QDX30901068/2021
USA/KS-CDC-QDX30855470/2021
USA/MO-CDC-QDX30855463/2021
USA/VA-CDC-QDX30901003/2021
USA/MI-CDC-QDX30901257/2021
USA/MN-CDC-QDX30901206/2021
USA/MN-CDC-QDX30901218/2021
USA/MD-CDC-QDX30901017/2021
USA/CA-CDC-QDX31003823/2021
USA/VA-CDC-QDX30854909/2021
USA/MI-CDC-QDX30901245/2021
USA/MI-CDC-QDX30901268/2021
USA/NJ-CDC-QDX30901048/2021
USA/MI-CDC-QDX30901259/2021
USA/MN-CDC-QDX30901284/2021
USA/WI-CDC-QDX30901224/2021
USA/MI-CDC-QDX30901262/2021
USA/MI-CDC-QDX30901252/2021
USA/WI-CDC-QDX30901232/2021
USA/VA-CDC-QDX30901023/2021
USA/MD-CDC-QDX30900986/2021
USA/WI-CDC-QDX30901192/2021
USA/MO-CDC-QDX30855487/2021
USA/VA-CDC-QDX30901013/2021
USA/NJ-CDC-QDX30901030/2021
USA/MI-CDC-QDX30901237/2021
USA/VA-CDC-QDX30900992/2021
USA/FL-CDC-QDX31047410/2021
USA/MN-CDC-QDX30901213/2021
USA/MN-CDC-QDX30901204/2021
USA/NJ-CDC-QDX30901038/2021
USA/MA-CDC-QDX30855839/2021
USA/MO-CDC-QDX30855468/2021
USA/VA-CDC-QDX30901015/2021
USA/KS-CDC-QDX30855460/2021
USA/MI-CDC-QDX30901278/2021
USA/VA-CDC-QDX30900993/2021
USA/VA-CDC-QDX30900998/2021
USA/MO-CDC-QDX30855462/2021
USA/NJ-CDC-QDX30901041/2021
USA/MN-CDC-QDX30901272/2021
USA/MN-CDC-QDX30901229/2021
USA/IN-CDC-QDX30901291/2021
USA/MD-CDC-QDX30900999/2021
USA/NJ-CDC-QDX30901031/2021
USA/NE-CDC-QDX30855455/2021
USA/CA-CDC-QDX31003828/2021
USA/MN-CDC-QDX30901209/2021
USA/FL-CDC-QDX30855507/2021
USA/MD-CDC-QDX30901009/2021
USA/CA-CDC-QDX31003832/2021
USA/MD-CDC-QDX30900981/2021
USA/MO-CDC-QDX30855448/2021
USA/MO-CDC-QDX30855457/2021
USA/VA-CDC-QDX30901016/2021
USA/MI-CDC-QDX30901269/2021
USA/NJ-CDC-QDX30901044/2021
USA/CA-CDC-QDX31003843/2021
USA/MN-CDC-QDX30901207/2021
USA/VA-CDC-QDX30901024/2021
USA/MO-CDC-QDX30855454/2021
USA/MI-CDC-QDX30901282/2021
USA/MO-CDC-QDX30855482/2021
USA/MI-CDC-QDX30901286/2021
USA/MO-CDC-QDX30855447/2021
USA/MI-CDC-QDX30901225/2021
USA/HI-CDC-QDX30901071/2021
USA/CA-CDC-QDX31003830/2021
USA/VA-CDC-QDX30900994/2021
USA/MN-CDC-QDX30901228/2021
USA/MA-CDC-QDX30855842/2021
USA/CA-CDC-QDX31003825/2021
USA/CA-CDC-QDX31003835/2021
USA/MD-CDC-QDX30900987/2021
USA/VA-CDC-QDX30854910/2021
USA/WI-CDC-QDX30901221/2021
USA/MO-CDC-QDX30855474/2021
USA/IL-CDC-QDX30855478/2021
USA/FL-CDC-QDX30855515/2021
USA/NJ-CDC-QDX30901032/2021
USA/MI-CDC-QDX30901280/2021
USA/KS-CDC-QDX30855456/2021
USA/VA-CDC-QDX30901007/2021
USA/MI-CDC-QDX30901267/2021
USA/MI-CDC-QDX30901227/2021
USA/NJ-CDC-QDX30901054/2021
USA/MA-CDC-QDX30855840/2021
USA/KS-CDC-QDX30855451/2021
USA/MI-CDC-QDX30901288/2021
USA/MN-CDC-QDX30901243/2021
USA/MI-CDC-QDX30901287/2021
USA/MI-CDC-QDX30901260/2021
USA/FL-CDC-QDX31047421/2021
USA/FL-CDC-QDX30855519/2021
USA/MI-CDC-QDX30901270/2021
USA/MI-CDC-QDX30901248/2021
USA/MI-CDC-QDX30901254/2021
USA/KS-CDC-QDX30855446/2021
USA/KS-CDC-QDX30855459/2021
USA/NJ-CDC-QDX30945077/2021
USA/CA-CDC-QDX31003820/2021
USA/MN-CDC-QDX30901273/2021
USA/MN-CDC-QDX30901274/2021
USA/CA-CDC-QDX31003819/2021
USA/MI-CDC-QDX30901234/2021
USA/VA-CDC-QDX30900991/2021
USA/NJ-CDC-QDX30901033/2021
USA/MN-CDC-QDX30901240/2021
USA/MN-CDC-QDX30901219/2021
USA/MI-CDC-QDX30901250/2021
USA/CA-CDC-QDX31003827/2021
USA/VA-CDC-QDX30901002/2021
USA/MN-CDC-QDX30901283/2021
USA/MI-CDC-QDX30901266/2021
USA/MN-CDC-QDX30901217/2021
USA/NJ-CDC-QDX30901047/2021
USA/MD-CDC-QDX30901021/2021
USA/MI-CDC-QDX30901235/2021
USA/MN-CDC-QDX30901201/2021
USA/MD-CDC-QDX30900984/2021
USA/NJ-CDC-QDX30901043/2021
USA/MD-CDC-QDX30900989/2021
USA/VA-CDC-QDX30901001/2021
USA/MI-CDC-QDX30901277/2021
USA/WI-CDC-QDX30901184/2021
USA/MN-CDC-QDX30901211/2021
USA/MN-CDC-QDX30901242/2021
USA/VA-CDC-QDX30854911/2021
USA/WI-CDC-QDX30901185/2021
USA/VA-CDC-QDX30901000/2021
USA/WI-CDC-QDX30901220/2021
USA/NJ-CDC-QDX30854945/2021
USA/MO-CDC-QDX30855486/2021
USA/MI-CDC-QDX30901255/2021
USA/NJ-CDC-QDX30901045/2021
USA/FL-CDC-QDX30855517/2021
USA/CA-CDC-QDX31003829/2021
USA/VA-CDC-QDX30901006/2021
USA/MN-CDC-QDX30901285/2021
USA/MA-CDC-QDX30855841/2021
USA/CA-CDC-QDX31003821/2021
USA/MN-CDC-QDX30901215/2021
USA/NJ-CDC-QDX30901039/2021
USA/MN-CDC-QDX30901241/2021
USA/MI-CDC-QDX30901258/2021
USA/MI-CDC-QDX30901226/2021
USA/CA-CDC-QDX31003831/2021
USA/MD-CDC-QDX30901014/2021
USA/MD-CDC-QDX30900997/2021
USA/TN-CDC-QDX30854863/2021
USA/NJ-CDC-QDX30901042/2021
USA/MN-CDC-QDX30901203/2021
USA/MI-CDC-QDX30901246/2021
USA/MN-CDC-QDX30901202/2021
USA/MN-CDC-QDX30901239/2021
USA/VA-CDC-QDX30901011/2021
USA/NJ-CDC-QDX30901049/2021
USA/CA-CDC-QDX31003851/2021
USA/MO-CDC-QDX30855488/2021
USA/CA-CDC-QDX31003837/2021
USA/VA-CDC-QDX30854913/2021
USA/MI-CDC-QDX30901244/2021
USA/MD-CDC-QDX30901022/2021
USA/WI-CDC-QDX30901189/2021
USA/IN-CDC-QDX30901289/2021
USA/NJ-CDC-ASC210525821/2021
USA/MD-CDC-QDX30901018/2021
USA/NC-CDC-ASC210525282/2021
USA/NC-CDC-ASC210525281/2021
USA/MN-CDC-ASC210525819/2021
USA/NC-CDC-ASC210525279/2021
USA/NC-CDC-ASC210525280/2021
USA/MN-CDC-ASC210525820/2021
USA/MN-CDC-QDX30901212/2021
USA/NC-CDC-ASC210525278/2021
USA/MN-CDC-ASC210525818/2021
USA/MI-CDC-ASC210525827/2021
USA/IN-CDC-ASC210525835/2021
USA/MD-CDC-ASC210525274/2021
USA/MI-CDC-ASC210525828/2021
USA/IL-CDC-ASC210525829/2021
USA/NJ-CDC-ASC210525825/2021
USA/IL-CDC-ASC210525830/2021
USA/VA-CDC-ASC210525262/2021
USA/VA-CDC-ASC210525263/2021
USA/IL-CDC-ASC210525831/2021
USA/IL-CDC-ASC210525824/2021
USA/SC-CDC-ASC210525276/2021
USA/MD-CDC-ASC210525268/2021
USA/IL-CDC-ASC210525833/2021
USA/IL-CDC-ASC210525834/2021
USA/NC-CDC-ASC210525271/2021
USA/WV-CDC-ASC210525273/2021
USA/IL-CDC-ASC210525822/2021
USA/MA-CDC-ASC210525791/2021
USA/NJ-CDC-ASC210525815/2021
USA/MA-CDC-ASC210525779/2021
USA/MA-CDC-ASC210525778/2021
USA/MA-CDC-ASC210525776/2021
USA/NC-CDC-ASC210525272/2021
USA/AZ-CDC-ASC210525775/2021
USA/MA-CDC-ASC210525777/2021
USA/AZ-CDC-ASC210525774/2021
USA/MA-CDC-ASC210525781/2021
USA/AZ-CDC-ASC210525773/2021
USA/AZ-CDC-ASC210525771/2021
USA/AZ-CDC-ASC210525770/2021
USA/NM-CDC-ASC210394296/2021
USA/FL-CDC-ASC210525768/2021
USA/AZ-CDC-ASC210525772/2021
USA/NM-CDC-ASC210394292/2021
USA/FL-CDC-ASC210525769/2021
USA/NJ-CDC-ASC210525814/2021
USA/FL-CDC-ASC210525782/2021
USA/FL-CDC-ASC210525801/2021
USA/FL-CDC-ASC210525785/2021
USA/MA-CDC-ASC210525804/2021
USA/FL-CDC-ASC210525800/2021
USA/AZ-CDC-ASC210525795/2021
USA/CA-CDC-ASC210525813/2021
USA/FL-CDC-ASC210525783/2021
USA/FL-CDC-ASC210525799/2021
USA/MA-CDC-ASC210525793/2021
USA/MA-CDC-ASC210525792/2021
USA/IN-CDC-ASC210525838/2021
USA/MA-CDC-ASC210525790/2021
USA/MA-CDC-ASC210525789/2021
USA/NH-CDC-ASC210525788/2021
USA/MA-CDC-ASC210525780/2021
USA/AZ-CDC-ASC210525796/2021
USA/IN-CDC-ASC210525839/2021
USA/NJ-CDC-ASC210525826/2021
USA/AZ-CDC-ASC210525797/2021
USA/KY-CDC-ASC210525490/2021
USA/IN-CDC-ASC210525841/2021
USA/MO-CDC-ASC210525480/2021
USA/KY-CDC-ASC210525491/2021
USA/MI-CDC-ASC210525496/2021
USA/MO-CDC-ASC210525494/2021
USA/KY-CDC-ASC210525497/2021
USA/OH-CDC-ASC210525499/2021
USA/MD-CDC-ASC210525501/2021
USA/IL-CDC-ASC210525503/2021
USA/OH-CDC-ASC210525506/2021
USA/OH-CDC-ASC210525508/2021
USA/OH-CDC-ASC210525509/2021
USA/OH-CDC-ASC210525510/2021
USA/WI-CDC-ASC210525518/2021
USA/NM-CDC-ASC210394309/2021
USA/WI-CDC-ASC210525519/2021
USA/MI-CDC-ASC210525477/2021
USA/WI-CDC-ASC210525520/2021
USA/MI-CDC-ASC210525474/2021
USA/MI-CDC-ASC210525476/2021
USA/MD-CDC-ASC210524956/2021
USA/VA-CDC-ASC210524968/2021
USA/MD-CDC-ASC210524957/2021
USA/VA-CDC-ASC210524969/2021
USA/NC-CDC-ASC210524972/2021
USA/IN-CDC-ASC210525840/2021
USA/SC-CDC-ASC210524973/2021
USA/MD-CDC-ASC210524954/2021
USA/MI-CDC-ASC210525462/2021
USA/MI-CDC-ASC210525460/2021
USA/MI-CDC-ASC210525471/2021
USA/MI-CDC-ASC210525466/2021
USA/MI-CDC-ASC210525475/2021
USA/MI-CDC-ASC210525470/2021
USA/MI-CDC-ASC210525472/2021
USA/WI-CDC-ASC210525521/2021
USA/MI-CDC-ASC210525473/2021
USA/MI-CDC-ASC210525463/2021
USA/NC-CDC-ASC210525548/2021
USA/MD-CDC-ASC210525549/2021
USA/WI-CDC-ASC210525523/2021
USA/AZ-CDC-ASC210525854/2021
USA/MI-CDC-ASC210525478/2021
USA/MD-CDC-ASC210525551/2021
USA/OH-CDC-ASC210525552/2021
USA/MN-CDC-ASC210525852/2021
USA/MN-CDC-ASC210525853/2021
USA/WV-CDC-ASC210525553/2021
USA/MN-CDC-ASC210525851/2021
USA/MN-CDC-ASC210525849/2021
USA/MO-CDC-ASC210525546/2021
USA/WI-CDC-ASC210525522/2021
USA/MN-CDC-ASC210525848/2021
USA/MN-CDC-ASC210525847/2021
USA/MN-CDC-ASC210525843/2021
USA/MN-CDC-ASC210525845/2021
USA/MN-CDC-ASC210525846/2021
USA/MN-CDC-ASC210525844/2021
USA/MN-CDC-ASC210525850/2021
USA/IL-CDC-ASC210525857/2021
USA/MD-CDC-ASC210524955/2021
USA/OH-CDC-ASC210525535/2021
USA/WI-CDC-ASC210525528/2021
USA/OH-CDC-ASC210525532/2021
USA/OH-CDC-ASC210525533/2021
USA/MO-CDC-ASC210525544/2021
USA/WI-CDC-ASC210525527/2021
USA/WI-CDC-ASC210525525/2021
USA/OH-CDC-ASC210525534/2021
USA/OH-CDC-ASC210525536/2021
USA/MO-CDC-ASC210525531/2021
USA/MI-CDC-ASC210525529/2021
USA/WI-CDC-ASC210525524/2021
USA/IN-CDC-ASC210525538/2021
USA/NJ-CDC-ASC210525859/2021
USA/MI-CDC-ASC210525541/2021
USA/OH-CDC-ASC210525542/2021
USA/IL-CDC-ASC210525537/2021
USA/AZ-CDC-LC0393093/2021
USA/NJ-CDC-ASC210525816/2021
USA/NJ-CDC-ASC210525858/2021
USA/AZ-CDC-LC0392923/2021
USA/NV-CDC-LC0393065/2021
USA/IA-CDC-LC0389903/2021
USA/NM-CDC-LC0392968/2021
USA/AZ-CDC-LC0392849/2021
USA/UT-CDC-LC0392972/2021
USA/NM-CDC-LC0392969/2021
USA/KS-CDC-LC0389503/2021
USA/KS-CDC-LC0389501/2021
USA/MO-CDC-LC0389901/2021
USA/MO-CDC-LC0389709/2021
USA/IL-CDC-LC0392853/2021
USA/UT-CDC-LC0393139/2021
USA/IL-CDC-LC0392854/2021
USA/NV-CDC-LC0393138/2021
USA/NE-CDC-LC0393219/2021
USA/NE-CDC-LC0393220/2021
USA/NV-CDC-LC0393222/2021
USA/IA-CDC-LC0389544/2021
USA/WA-CDC-LC0389773/2021
USA/UT-CDC-LC0392971/2021
USA/WA-CDC-LC0389774/2021
USA/AZ-CDC-LC0393094/2021
USA/UT-CDC-LC0392933/2021
USA/AZ-CDC-LC0393211/2021
USA/AZ-CDC-LC0393092/2021
USA/MT-CDC-LC0393130/2021
USA/WI-CDC-LC0393146/2021
USA/WI-CDC-LC0393044/2021
USA/IL-CDC-LC0393149/2021
USA/WI-CDC-LC0392830/2021
USA/WI-CDC-LC0392829/2021
USA/UT-CDC-LC0393068/2021
USA/AZ-CDC-LC0393123/2021
USA/AZ-CDC-LC0393090/2021
USA/AZ-CDC-LC0392996/2021
USA/AZ-CDC-LC0393212/2021
USA/KS-CDC-LC0389502/2021
USA/AZ-CDC-LC0393050/2021
USA/AZ-CDC-LC0393051/2021
USA/AZ-CDC-LC0392924/2021
USA/AZ-CDC-LC0393096/2021
USA/AZ-CDC-LC0393250/2021
USA/AZ-CDC-LC0393091/2021
USA/AZ-CDC-LC0392925/2021
USA/AZ-CDC-LC0393125/2021
USA/AZ-CDC-LC0393133/2021
USA/IL-CDC-LC0393046/2021
USA/AZ-CDC-LC0393035/2021
USA/AZ-CDC-LC0392847/2021
USA/WI-CDC-LC0393045/2021
USA/FL-CDC-LC0393127/2021
USA/KS-CDC-LC0389664/2021
USA/AZ-CDC-LC0393034/2021
USA/AZ-CDC-LC0393095/2021
USA/KS-CDC-LC0393039/2021
USA/NM-CDC-LC0392803/2021
USA/WA-S15174/2021
USA/WA-S15189/2021
USA/WA-S15178/2021
USA/WA-S15190/2021
USA/AZ-5503/2021
USA/TX-DSHS-11168/2021
USA/TX-DSHS-11169/2021
USA/AZ-5504/2021
USA/TX-DSHS-11171/2021
USA/MP-CDC-2-5174025/2021
USA/NM-CDC-2-5184004/2021
USA/MP-CDC-2-5173946/2021
USA/MP-CDC-2-5174023/2021
USA/TN-CDC-2-5173701/2021
USA/MP-CDC-2-5173930/2021
USA/CO-CDC-MMB11495560/2021
USA/CO-CDC-MMB11498046/2021
USA/TX-CDC-MMB11495242/2021
USA/CO-CDC-MMB11498773/2021
USA/CO-CDC-MMB11498466/2021
USA/CO-CDC-MMB11496572/2021
USA/CO-CDC-MMB11496176/2021
USA/CO-CDC-MMB11494036/2021
USA/CO-CDC-MMB11495194/2021
USA/CO-CDC-MMB11495390/2021
USA/CO-CDC-MMB11496090/2021
USA/CO-CDC-MMB11493686/2021
USA/CO-CDC-MMB11496919/2021
USA/CO-CDC-MMB11496855/2021
USA/CO-CDC-MMB11496102/2021
USA/CO-CDC-MMB11493619/2021
USA/CO-CDC-MMB11497208/2021
USA/CO-CDC-MMB11497094/2021
USA/CO-CDC-MMB11499225/2021
USA/CO-CDC-MMB11493870/2021
USA/CO-CDC-MMB11493906/2021
USA/CO-CDC-MMB11495966/2021
USA/CO-CDC-MMB11494047/2021
USA/CO-CDC-MMB11494052/2021
USA/CO-CDC-MMB11494094/2021
USA/CO-CDC-MMB11495333/2021
USA/CO-CDC-MMB11494071/2021
USA/CO-CDC-MMB11497986/2021
USA/CO-CDC-MMB11499910/2021
USA/CO-CDC-MMB11497894/2021
USA/UT-CDC-MMB11493680/2021
USA/CO-CDC-MMB11494445/2021
USA/CO-CDC-MMB11496168/2021
USA/CO-CDC-MMB11499687/2021
USA/CO-CDC-MMB11497261/2021
USA/CO-CDC-MMB11494336/2021
USA/CO-CDC-MMB11498147/2021
USA/CO-CDC-MMB11495689/2021
USA/CO-CDC-MMB11497231/2021
USA/CO-CDC-MMB11494392/2021
USA/CO-CDC-MMB11496337/2021
USA/CO-CDC-MMB11493504/2021
USA/CO-CDC-MMB11494721/2021
USA/CO-CDC-MMB11494546/2021
USA/CO-CDC-MMB11493466/2021
USA/CO-CDC-MMB11496128/2021
USA/CO-CDC-MMB11493635/2021
USA/CO-CDC-MMB11497777/2021
USA/CO-CDC-MMB11494098/2021
USA/CO-CDC-MMB11497995/2021
USA/CO-CDC-MMB11499534/2021
USA/CO-CDC-MMB11494429/2021
USA/CO-CDC-MMB11497675/2021
USA/CO-CDC-MMB11493492/2021
USA/CO-CDC-MMB11495349/2021
USA/CO-CDC-MMB11494807/2021
USA/CO-CDC-MMB11494690/2021
USA/CO-CDC-MMB11496786/2021
USA/CO-CDC-MMB11497957/2021
USA/CO-CDC-MMB11495251/2021
USA/CO-CDC-MMB11493134/2021
USA/CO-CDC-MMB11498983/2021
USA/CO-CDC-MMB11497286/2021
USA/CO-CDC-MMB11497404/2021
USA/CO-CDC-MMB11498654/2021
USA/CO-CDC-MMB11499634/2021
USA/CO-CDC-MMB11497769/2021
USA/CO-CDC-MMB11497507/2021
USA/CO-CDC-MMB11498941/2021
USA/CO-CDC-MMB11497216/2021
USA/CO-CDC-MMB11494760/2021
USA/CO-CDC-MMB11495197/2021
USA/CO-CDC-MMB11497516/2021
USA/CO-CDC-MMB11494520/2021
USA/CO-CDC-MMB11494765/2021
USA/CO-CDC-MMB11497758/2021
USA/CO-CDC-MMB11495203/2021
USA/CO-CDC-MMB11498949/2021
USA/CO-CDC-MMB11498440/2021
USA/CO-CDC-MMB11496115/2021
USA/CO-CDC-MMB11499824/2021
USA/CO-CDC-MMB11497064/2021
USA/CO-CDC-MMB11499909/2021
USA/CO-CDC-MMB11494810/2021
USA/AK-PHL15505/2021
USA/TX-DSHS-11380/2021
USA/AK-PHL15507/2021
USA/TX-DSHS-11389/2021
USA/AK-PHL15509/2021
USA/AK-PHL15506/2021
USA/AK-PHL15512/2021
USA/AK-PHL15510/2021
USA/AK-PHL15511/2021
USA/AK-PHL15513/2021
USA/AK-PHL15514/2021
Switzerland/BS-UHB-43146502/2021
Switzerland/SO-UHB-43146317/2021
Switzerland/BS-UHB-43146420/2021
Switzerland/BS-UHB-43146434/2021
Switzerland/BS-UHB-43146169/2021
Switzerland/BS-UHB-43146360/2021
Switzerland/BS-UHB-43146216/2021
Switzerland/BS-UHB-43146388/2021
Switzerland/BS-UHB-43146290/2021
Switzerland/BS-UHB-43146179/2021
Switzerland/BS-UHB-43146467/2021
Switzerland/BS-UHB-43146478/2021
Switzerland/BS-UHB-43146211/2021
Switzerland/BS-UHB-43146292/2021
Switzerland/BS-UHB-65314062/2021
England/ALDP-2969112/2021
Switzerland/BS-UHB-43146423/2021
Switzerland/TI-EOC-26350656/2021
Switzerland/VD-CHUV-GEN7991/2021
Switzerland/TI-EOC-26349965/2021
Switzerland/TI-EOC-26349865/2021
Switzerland/TI-EOC-26349651/2021
Switzerland/TI-EOC-26350477/2021
Switzerland/TI-EOC-26350024/2021
Switzerland/TI-EOC-26350540/2021
Switzerland/TI-EOC-26349996/2021
Switzerland/TI-EOC-26349942/2021
Switzerland/TI-EOC-022_26350938/2021
Switzerland/TI-EOC-26350368/2021
Switzerland/TI-EOC-26350268/2021
Switzerland/TI-EOC-26350360/2021
England/PLYM-29036B1/2021
England/PLYM-29033F6/2021
England/MILK-2980740/2021
England/MILK-29806F8/2021
England/PLYM-29038CA/2021
Switzerland/BL-UHB-43146237/2021
England/MILK-298077D/2021
England/MILK-29807B9/2021
England/MILK-298085C/2021
England/MILK-29808E3/2021
Switzerland/BS-UHB-43146192/2021
England/MILK-29807F5/2021
England/QEUH-29A2247/2021
England/MILK-299BEE3/2021
England/QEUH-29A22FC/2021
England/QEUH-29A2317/2021
England/MILK-299BE4D/2021
England/QEUH-29A1D83/2021
England/QEUH-299B241/2021
England/MILK-299C0CE/2021
England/QEUH-299B311/2021
England/MILK-299BFE0/2021
England/MILK-299C0DD/2021
England/MILK-299C1CB/2021
England/QEUH-299B1BD/2021
England/MILK-299C152/2021
England/QEUH-299B35D/2021
England/MILK-299BFD1/2021
England/QEUH-299C4A4/2021
England/MILK-2980968/2021
England/MILK-2980995/2021
England/QEUH-299C8A8/2021
England/QEUH-299C5FC/2021
England/QEUH-299D476/2021
England/MILK-299C18F/2021
England/QEUH-299D26D/2021
England/QEUH-299C732/2021
England/QEUH-299D3F1/2021
England/QEUH-299B3B7/2021
England/QEUH-29A1E80/2021
England/ALDP-29B2639/2021
England/ALDP-29B2675/2021
England/ALDP-29B2745/2021
England/QEUH-299C538/2021
England/MILK-29B2EF5/2021
England/MILK-29B2A3D/2021
England/MILK-29B301C/2021
England/MILK-29B2AB5/2021
England/MILK-29B3304/2021
England/ALDP-29B28BB/2021
England/ALDP-29B23C9/2021
England/MILK-298094A/2021
England/MILK-29808F2/2021
England/MILK-2980591/2021
Switzerland/GE-HUG-35958204/2021
Switzerland/GE-HUG-35958242/2021
England/MILK-29807D7/2021
England/MILK-29B3823/2021
Switzerland/GE-HUG-35956043/2021
Switzerland/GE-HUG-35956877/2021
England/MILK-29B3920/2021
England/MILK-29B3A87/2021
England/MILK-29B336E/2021
England/MILK-29B3A96/2021
England/QEUH-29A2010/2021
England/MILK-29B3AA5/2021
England/ALDP-29B26FD/2021
England/QEUH-29A25F3/2021
England/ALDP-29B2402/2021
England/ALDP-29B244E/2021
England/ALDP-29B26B1/2021
England/ALDP-29B24B7/2021
England/ALDP-29B248A/2021
England/MILK-29B2C64/2021
England/ALDP-29B2499/2021
England/QEUH-29A47DD/2021
England/ALDP-29B25B4/2021
England/ALDP-29B25F0/2021
England/MILK-29B39F3/2021
England/QEUH-29A499B/2021
England/ALDP-29B254B/2021
England/ALDP-29B262A/2021
England/MILK-29B2E5F/2021
England/MILK-29B38D8/2021
England/MILK-29B3146/2021
England/QEUH-29A2168/2021
England/ALDP-29B27DC/2021
England/MILK-29B3692/2021
England/MILK-29B3313/2021
England/MILK-299C240/2021
England/MILK-29AB0AE/2021
England/MILK-29B34E3/2021
England/MILK-29B3207/2021
England/MILK-29B3805/2021
England/QEUH-299C608/2021
England/MILK-29B337D/2021
England/MILK-29B3586/2021
England/MILK-29B3665/2021
England/QEUH-299C85D/2021
Switzerland/GE-HUG-35959202/2021
England/MILK-29B3753/2021
England/MILK-29B37DB/2021
England/MILK-29B3A4B/2021
Switzerland/GE-HUG-35958128/2021
England/QEUH-29A257B/2021
England/QEUH-29A1D0B/2021
England/QEUH-29A1FC9/2021
England/QEUH-29A454C/2021
England/QEUH-29A1CFF/2021
England/MILK-2980731/2021
England/QEUH-29A264B/2021
England/QEUH-299C811/2021
England/QEUH-29A1CC2/2021
Scotland/QEUH-29A44E5/2021
England/QEUH-29A445E/2021
England/QEUH-29A21FF/2021
England/MILK-298090E/2021
England/MILK-2980959/2021
England/MILK-29809B3/2021
England/MILK-2980898/2021
England/MILK-2980810/2021
England/MILK-29808A7/2021
England/MILK-2980889/2021
England/MILK-298076E/2021
England/MILK-298086B/2021
England/MILK-29808B6/2021
England/MILK-29808C5/2021
England/MILK-298084D/2021
England/MILK-29807C8/2021
England/MILK-298075F/2021
England/MILK-2980652/2021
England/MILK-2980634/2021
England/MILK-298087A/2021
England/MILK-29806E9/2021
England/MILK-2980722/2021
England/MILK-2980704/2021
England/MILK-2980661/2021
England/ALDP-29B250F/2021
England/ALDP-29B2411/2021
England/MILK-29809A4/2021
England/ALDP-29B24A8/2021
England/ALDP-29B25D2/2021
England/QEUH-29A4579/2021
England/ALDP-29B287F/2021
England/QEUH-29A1FAB/2021
England/MILK-299C161/2021
England/ALDP-29B2860/2021
England/ALDP-29B27AF/2021
England/ALDP-29B2790/2021
England/ALDP-29B2648/2021
England/ALDP-29B2806/2021
England/ALDP-29B2824/2021
England/MILK-299C1DA/2021
England/MILK-299C204/2021
England/MILK-299BEF2/2021
England/MILK-299C0BF/2021
England/QEUH-299C34D/2021
England/MILK-299C0A0/2021
England/MILK-299BE3E/2021
England/QEUH-299C4D1/2021
England/QEUH-299CFA3/2021
England/QEUH-299C547/2021
England/QEUH-299C592/2021
England/QEUH-299D2F4/2021
England/QEUH-299B6BE/2021
England/QEUH-29A4728/2021
England/MILK-2980A38/2021
England/MILK-29A3A3F/2021
England/ALDP-2988A9A/2021
England/MILK-29B2CA0/2021
England/MILK-29AD2A6/2021
England/MILK-29A552D/2021
England/QEUH-299D3C4/2021
Switzerland/un-HUG-35956883/2021
England/MILK-29B31A0/2021
England/MILK-29B3762/2021
England/MILK-29B2EAA/2021
England/MILK-29B38C9/2021
England/MILK-29B37EA/2021
England/MILK-29B2F5C/2021
England/MILK-29B30C1/2021
England/MILK-29B33B9/2021
England/MILK-29A398D/2021
Switzerland/GE-DIA-011430769001/2021
England/MILK-29A3B78/2021
England/MILK-29B3735/2021
England/MILK-29A39C9/2021
England/MILK-29A3D36/2021
England/ALDP-29B294F/2021
England/MILK-29A3A5D/2021
England/MILK-29A3CFD/2021
England/MILK-29A3A6C/2021
England/MILK-29A3AC6/2021
England/MILK-29A55C3/2021
England/MILK-29A539C/2021
England/MILK-29A53BA/2021
England/MILK-299D75F/2021
England/MILK-299D4FE/2021
England/MILK-29A3E24/2021
England/QEUH-299E1F6/2021
England/QEUH-29A0531/2021
England/QEUH-29A0434/2021
England/QEUH-29A0D57/2021
England/QEUH-29A055F/2021
England/MILK-29B3A2D/2021
England/MILK-29B2FD4/2021
Switzerland/VS-ICH-2211115091/2021
Switzerland/un-HUG-35955234/2021
England/QEUH-29A0A6F/2021
England/MILK-29A3E51/2021
England/MILK-29B3568/2021
England/MILK-29B37CC/2021
England/QEUH-29A04BC/2021
England/MILK-299D977/2021
England/MILK-29B387E/2021
England/MILK-29B39A8/2021
England/MILK-29B3243/2021
England/QEUH-299E4B1/2021
England/MILK-29B3182/2021
England/MILK-29B3AC3/2021
England/MILK-29B3340/2021
England/MILK-299D652/2021
England/MILK-29A5077/2021
Switzerland/VS-ICH-2211115076/2021
England/MILK-29A51B0/2021
England/QEUH-29A76CE/2021
England/QEUH-29A05AA/2021
England/QEUH-29A07FF/2021
England/QEUH-299E5FA/2021
England/QEUH-29A752B/2021
England/ALDP-29AEA07/2021
England/QEUH-29A0D93/2021
England/MILK-29A529F/2021
Switzerland/un-HUG-35956578/2021
England/QEUH-29A74B5/2021
England/MILK-29B37BD/2021
England/QEUH-29A074A/2021
England/MILK-29B2E13/2021
England/MILK-298082F/2021
England/MILK-29B2AA6/2021
England/QEUH-29A0DB1/2021
England/MILK-29B3744/2021
England/MILK-299D77D/2021
England/MILK-29B3A1E/2021
Switzerland/VS-ICH-2211115507/2021
England/MILK-299D634/2021
England/QEUH-29A0795/2021
England/QEUH-29A07A4/2021
England/MILK-29AA82F/2021
England/QEUH-29A792F/2021
England/QEUH-29A7488/2021
England/QEUH-29A73E5/2021
England/QEUH-29A08A1/2021
Scotland/QEUH-29A73D6/2021
England/QEUH-29A9635/2021
England/QEUH-29A7619/2021
England/MILK-29A5341/2021
England/QEUH-29A7558/2021
England/MILK-29A39AB/2021
England/MILK-29B2D61/2021
England/MILK-29A3E60/2021
England/ALDP-29AE8D0/2021
England/MILK-29B2AF1/2021
England/MILK-29B2F98/2021
England/MILK-29B2FC5/2021
England/MILK-29A5174/2021
England/MILK-29A3CEE/2021
England/MILK-29B2F2F/2021
England/MILK-29B2C0A/2021
England/MILK-29B3261/2021
England/MILK-29A51A1/2021
England/MILK-29A5280/2021
England/MILK-29A51FC/2021
England/QEUH-29A7804/2021
England/MILK-29A551E/2021
England/QEUH-29A0EAF/2021
England/MILK-299DA47/2021
England/MILK-299D643/2021
England/MILK-299DA1A/2021
England/MILK-29DF92E/2021
England/MILK-29CEC47/2021
England/MILK-29E4F8E/2021
England/MILK-29E4B20/2021
England/ALDP-29C91A7/2021
England/MILK-299D9A4/2021
England/QEUH-29A73F4/2021
England/MILK-29E4FAC/2021
England/MILK-299D69E/2021
England/MILK-29CEB95/2021
England/MILK-29CEDBD/2021
England/MILK-29CED08/2021
England/MILK-29CEEE7/2021
England/ALDP-29C8445/2021
England/ALDP-29C816C/2021
England/MILK-29CEC83/2021
England/ALDP-29C858E/2021
England/MILK-29CEEAB/2021
England/MILK-29DF900/2021
England/ALDP-29C82F0/2021
England/ALDP-29C806F/2021
England/ALDP-29C8375/2021
England/MILK-29CEF8A/2021
England/ALDP-29C8524/2021
England/QEUH-29A73A9/2021
England/ALDP-29C83EE/2021
England/ALDP-29C8C01/2021
England/ALDP-29C85F7/2021
England/ALDP-29C8C4D/2021
England/ALDP-29C8603/2021
England/ALDP-29C8F44/2021
England/ALDP-29C8F17/2021
England/MILK-29E4E27/2021
England/ALDP-29C8FBD/2021
England/MILK-29E4F06/2021
England/MILK-29DF180/2021
England/ALDP-29C8C89/2021
England/ALDP-29C8463/2021
England/MILK-29DFCE9/2021
England/MILK-29DFDAA/2021
England/MILK-29DFBEC/2021
England/MILK-29E4BD5/2021
England/MILK-29DFA3A/2021
England/MILK-29DF108/2021
England/ALDP-29C859D/2021
England/MILK-29DFDC8/2021
England/MILK-29DF86D/2021
England/MILK-29CEAA7/2021
England/ALDP-29C82B4/2021
England/ALDP-29C8481/2021
England/MILK-29D864C/2021
England/ALDP-29C8454/2021
England/MILK-29DFA94/2021
England/ALDP-29D3D3D/2021
England/ALDP-29C84EB/2021
England/ALDP-29D5427/2021
England/ALDP-29C8CB6/2021
England/ALDP-29C8C98/2021
England/ALDP-29C81E4/2021
England/ALDP-29D5436/2021
England/ALDP-29C81B7/2021
England/ALDP-29C8C7A/2021
England/ALDP-29C8427/2021
England/ALDP-29D569A/2021
England/ALDP-29D6004/2021
England/ALDP-29D61F2/2021
England/ALDP-29C8366/2021
England/ALDP-29C83FD/2021
England/ALDP-29C8384/2021
England/ALDP-29C81A8/2021
England/ALDP-29C8E0B/2021
England/ALDP-29C91B6/2021
England/MILK-29D8819/2021
England/ALDP-29C9189/2021
England/ALDP-29C81D5/2021
England/MILK-29CF305/2021
England/ALDP-29C84DC/2021
England/ALDP-29C91C5/2021
England/MILK-29CEDEA/2021
England/MILK-29CED71/2021
England/MILK-29CEED8/2021
England/MILK-29CEEF6/2021
England/MILK-29CEF6C/2021
England/ALDP-29C80BA/2021
England/ALDP-29C8472/2021
England/ALDP-29C80F6/2021
England/ALDP-29C90E6/2021
England/ALDP-29C8560/2021
England/ALDP-29C8339/2021
England/ALDP-29C8C5C/2021
England/ALDP-29C8CA7/2021
England/ALDP-29C85D9/2021
England/ALDP-29C83DF/2021
England/MILK-29CE49A/2021
England/MILK-29DFA1C/2021
England/MILK-29DFA67/2021
England/MILK-29DFB55/2021
England/MILK-29DF8C7/2021
England/MILK-29DFB73/2021
England/ALDP-29C8278/2021
England/MILK-29DA9F6/2021
England/ALDP-29C8C6B/2021
England/MILK-29D86C4/2021
England/MILK-29DA61D/2021
England/MILK-29DA7B0/2021
England/ALDP-29C8DC2/2021
England/ALDP-29C84FA/2021
England/ALDP-29C8DE0/2021
England/ALDP-29C8E56/2021
England/ALDP-29C85E8/2021
England/ALDP-29C85BB/2021
England/ALDP-29C8DB3/2021
England/ALDP-29C8551/2021
England/ALDP-29C8F80/2021
England/ALDP-29C85CA/2021
England/ALDP-29C8DD1/2021
England/ALDP-29C916B/2021
England/ALDP-29C9022/2021
England/ALDP-29C832A/2021
England/ALDP-29C8FAE/2021
England/ALDP-29C913E/2021
England/ALDP-29C8FEA/2021
England/ALDP-29C830C/2021
England/ALDP-29C9101/2021
England/MILK-29CEF99/2021
England/ALDP-29D3E76/2021
England/ALDP-29C8E83/2021
England/ALDP-29C8D2C/2021
England/ALDP-29C8E74/2021
England/ALDP-29C831B/2021
England/ALDP-29C8CF2/2021
England/ALDP-29C8C2F/2021
England/ALDP-29C8EFC/2021
England/ALDP-29C8E38/2021
England/ALDP-29C8FF9/2021
England/ALDP-29C8296/2021
England/ALDP-29C8FDB/2021
England/ALDP-29C8BF5/2021
England/ALDP-29C905F/2021
England/ALDP-29C84AF/2021
England/ALDP-29C8F71/2021
England/ALDP-29C906E/2021
England/ALDP-29C90F5/2021
England/ALDP-29C8EB0/2021
England/ALDP-29C8F9F/2021
England/ALDP-29B930E/2021
England/ALDP-29B92D4/2021
England/ALDP-29B90CB/2021
England/ALDP-29B8F74/2021
England/ALDP-29C8D59/2021
England/MILK-29CEA98/2021
England/MILK-29DFC16/2021
England/MILK-29DF232/2021
England/ALDP-29C8515/2021
England/ALDP-29C85AC/2021
England/ALDP-29D4024/2021
England/MILK-29CED80/2021
England/ALDP-29C8F08/2021
England/MILK-29CECED/2021
England/MILK-29CEFB7/2021
England/MILK-29CEE7E/2021
England/ALDP-29C80AB/2021
England/ALDP-29C809C/2021
England/ALDP-29B93FF/2021
England/MILK-29CEB68/2021
England/ALDP-29B9474/2021
England/ALDP-29B9395/2021
England/ALDP-29B92F2/2021
England/ALDP-29B927A/2021
England/ALDP-29B9131/2021
England/ALDP-29B909E/2021
England/ALDP-29B9007/2021
England/ALDP-29B9386/2021
England/ALDP-29B8F92/2021
England/ALDP-29C9040/2021
England/ALDP-29C80E7/2021
England/MILK-29DFB19/2021
England/ALDP-29C807E/2021
England/ALDP-29C8120/2021
England/MILK-29CEB0E/2021
England/ALDP-29C9031/2021
England/ALDP-29C8FCC/2021
England/ALDP-29C908C/2021
England/ALDP-29C8F35/2021
England/ALDP-29C8EED/2021
England/ALDP-29C8F53/2021
England/ALDP-29D5481/2021
England/ALDP-29C9013/2021
England/ALDP-29C8ECF/2021
England/MILK-29CEF7B/2021
England/ALDP-29C824B/2021
England/ALDP-29C821E/2021
England/MILK-29CEDF9/2021
England/MILK-29CEE8D/2021
England/MILK-29CF3E7/2021
England/ALDP-29C84CD/2021
England/ALDP-29C82D2/2021
England/ALDP-29C8C3E/2021
England/ALDP-29C8357/2021
England/ALDP-29C8348/2021
England/ALDP-29C8533/2021
England/ALDP-29C8269/2021
England/ALDP-29C82E1/2021
Switzerland/SG-Risch-21B1500888/2021
England/ALDP-29B93C2/2021
England/ALDP-29B92A7/2021
England/ALDP-29B916E/2021
England/MILK-29DA6D1/2021
England/MILK-29D8336/2021
England/ALDP-29C8102/2021
England/ALDP-29C8DA4/2021
England/ALDP-29C80D8/2021
England/ALDP-29C8111/2021
England/MILK-29CED35/2021
England/ALDP-29C813F/2021
England/ALDP-29C815D/2021
England/ALDP-29C8050/2021
England/ALDP-29C8D77/2021
England/ALDP-29C83B1/2021
England/ALDP-29C8CD4/2021
England/ALDP-29C8409/2021
England/ALDP-29C8393/2021
England/ALDP-29C83A2/2021
England/ALDP-29C8287/2021
England/ALDP-29C82A5/2021
England/ALDP-29C8D86/2021
England/ALDP-29D3F28/2021
England/ALDP-29C8D68/2021
England/ALDP-29C8D95/2021
England/ALDP-29C8E92/2021
England/ALDP-29D3EFE/2021
England/ALDP-29B931D/2021
England/ALDP-29B9043/2021
England/ALDP-29B9368/2021
England/ALDP-29B9359/2021
Switzerland/SG-Risch-21B1500892/2021
Switzerland/SG-Risch-21B1500689/2021
England/ALDP-29B94DE/2021
England/ALDP-29B6C15/2021
England/ALDP-29C8EA1/2021
England/ALDP-29B933B/2021
England/ALDP-29B940B/2021
England/ALDP-29B9122/2021
England/ALDP-29B9140/2021
England/MILK-29C07BD/2021
Switzerland/VD-CHUV-GEN8105/2021
England/ALDP-29B9201/2021
England/ALDP-29B9104/2021
England/ALDP-29B9447/2021
Switzerland/VD-CHUV-GEN8110/2021
England/ALDP-29B92C5/2021
England/ALDP-29B922F/2021
England/ALDP-29B924D/2021
England/ALDP-29B92B6/2021
England/ALDP-29B9025/2021
England/ALDP-29B90DA/2021
Liechtenstein/FL-Risch-21B1211890/2021
England/ALDP-29D5542/2021
England/ALDP-29C8E29/2021
England/ALDP-29B926B/2021
England/ALDP-29C8D4A/2021
England/ALDP-29C8C10/2021
England/ALDP-29C8F26/2021
England/ALDP-29C90C8/2021
England/ALDP-29C83C0/2021
Scotland/ALDP-29C8E65/2021
England/ALDP-29C8506/2021
England/ALDP-29C9198/2021
England/ALDP-29C912F/2021
England/ALDP-29C825A/2021
England/ALDP-29C814E/2021
England/ALDP-29C8F62/2021
England/MILK-29C8B5F/2021
England/MILK-29DEA2C/2021
England/MILK-29C8AE9/2021
England/ALDP-29B8FED/2021
England/ALDP-29C8041/2021
England/ALDP-29B8FCF/2021
England/MILK-29CE737/2021
Switzerland/VD-CHUV-GEN8113/2021
England/MILK-29ABDF2/2021
England/MILK-29ABE59/2021
England/MILK-29C228D/2021
England/MILK-29DF95B/2021
England/MILK-29C8A43/2021
Switzerland/VD-CHUV-GEN8115/2021
Switzerland/SG-Risch-21B1500674/2021
England/MILK-29AA93B/2021
England/ALDP-29C8418/2021
England/MILK-29AAFB1/2021
Switzerland/SG-Risch-21B1500663/2021
England/MILK-29AA5DD/2021
England/MILK-29AAC41/2021
England/MILK-29AAC7E/2021
England/MILK-29AB0BD/2021
England/MILK-29AB17E/2021
England/MILK-29AACE7/2021
England/MILK-29AA607/2021
Switzerland/VD-CHUV-GEN8149/2021
Switzerland/VD-CHUV-GEN8151/2021
England/QEUH-29BD13D/2021
Switzerland/VD-CHUV-GEN8152/2021
England/MILK-29AB34B/2021
Switzerland/VD-CHUV-GEN8150/2021
England/QEUH-29BD0C7/2021
England/ALDP-29B94A1/2021
England/MILK-29ABA91/2021
England/ALDP-29B9483/2021
England/ALDP-29B91F5/2021
England/ALDP-29B941A/2021
England/ALDP-29B9210/2021
England/ALDP-29B9517/2021
England/ALDP-29B91D7/2021
England/ALDP-29B91C8/2021
England/ALDP-29B9456/2021
England/ALDP-29C8CC5/2021
England/ALDP-29B91E6/2021
England/ALDP-29B9070/2021
England/ALDP-29C8CE3/2021
England/ALDP-29C8DFF/2021
England/ALDP-29C8D3B/2021
England/ALDP-29C822D/2021
England/ALDP-29D5FCC/2021
England/ALDP-29D5919/2021
England/MILK-29DB148/2021
England/MILK-29B8958/2021
England/ALDP-29D5560/2021
England/ALDP-29B91B9/2021
England/ALDP-29B925C/2021
England/ALDP-29B91AA/2021
England/ALDP-29B93B3/2021
England/ALDP-29B932C/2021
England/ALDP-29B9052/2021
England/ALDP-29B917D/2021
England/ALDP-29B8FFC/2021
England/ALDP-29B8F65/2021
Switzerland/SG-Risch-21B1500681/2021
England/ALDP-29B9061/2021
England/ALDP-29B9289/2021
England/MILK-29ABC40/2021
England/ALDP-29B8F56/2021
England/MILK-29ABF0B/2021
England/MILK-29AB1AB/2021
England/MILK-29AAF0C/2021
England/MILK-29AB080/2021
England/MILK-29ABF29/2021
England/MILK-29AA546/2021
England/MILK-29AADB7/2021
England/MILK-29AAC05/2021
England/MILK-29AA85C/2021
England/MILK-29AA8F2/2021
England/QEUH-29C0C36/2021
England/MILK-29AA92C/2021
England/MILK-29CEFA8/2021
England/ALDP-29C909B/2021
Switzerland/VD-CHUV-GEN8111/2021
England/ALDP-29B90F8/2021
England/ALDP-29C90B9/2021
England/ALDP-29C914D/2021
England/MILK-29C8B31/2021
England/QEUH-29A06F2/2021
England/MILK-29C8700/2021
England/QEUH-29A08B0/2021
England/QEUH-299E150/2021
Scotland/QEUH-29A0865/2021
England/QEUH-29A07C2/2021
Switzerland/VS-ICH-2211115479/2021
England/MILK-29B3067/2021
England/MILK-29B344D/2021
England/MILK-29B347A/2021
England/MILK-29A3D45/2021
England/MILK-29B37AE/2021
England/QEUH-29BD2D0/2021
England/MILK-29B35FF/2021
England/MILK-29B39B7/2021
England/MILK-29ABCD7/2021
England/MILK-29B3683/2021
England/MILK-29B3638/2021
England/MILK-29B379F/2021
England/MILK-29B395D/2021
England/MILK-29C097B/2021
England/MILK-29ABCE6/2021
England/ALDP-29C907D/2021
England/MILK-29B3076/2021
England/MILK-29ABA46/2021
England/MILK-29C24C3/2021
England/MILK-29AAB35/2021
England/MILK-29AB24E/2021
England/MILK-29A5411/2021
England/MILK-29AACC9/2021
England/MILK-29ABD98/2021
England/MILK-29B3674/2021
England/MILK-29AAEC3/2021
England/MILK-29AAE2D/2021
England/MILK-29C23C6/2021
England/MILK-29AB2C6/2021
England/MILK-29ABABF/2021
England/MILK-29AB2F3/2021
England/MILK-29AAB26/2021
England/MILK-29ABE86/2021
England/MILK-29AAB17/2021
England/MILK-29AB31E/2021
England/MILK-29ABDC5/2021
England/MILK-29AAE0F/2021
England/MILK-29ABAEC/2021
England/MILK-29AABF9/2021
England/QEUH-29BD23A/2021
England/MILK-29C09F3/2021
England/MILK-29AB3E1/2021
England/MILK-29AAD20/2021
England/MILK-29AA467/2021
England/MILK-29AAD3F/2021
England/MILK-29AA94A/2021
England/MILK-29AAA47/2021
England/MILK-29AA8C5/2021
England/MILK-29AA26D/2021
England/MILK-29AABCC/2021
England/MILK-29AA90E/2021
England/MILK-29AAD11/2021
England/ALDP-29B94ED/2021
England/MILK-29AAAED/2021
England/MILK-29A3950/2021
England/ALDP-29B919B/2021
England/MILK-29AAA0B/2021
England/ALDP-29B923E/2021
England/QEUH-29BD4BC/2021
England/ALDP-29B93E0/2021
England/ALDP-29B9298/2021
England/ALDP-29B92E3/2021
England/ALDP-29B9492/2021
England/ALDP-29B90BC/2021
England/ALDP-29B8FB0/2021
England/ALDP-29B9016/2021
England/ALDP-29B9465/2021
England/ALDP-29B8F83/2021
England/ALDP-29B934A/2021
England/MILK-29A3B69/2021
England/MILK-29B2A00/2021
England/MILK-29A3C93/2021
England/MILK-29A5226/2021
England/MILK-29B2F3E/2021
Switzerland/VS-ICH-2211114812/2021
England/MILK-29B3331/2021
England/MILK-29B354A/2021
England/MILK-29A3BB4/2021
England/MILK-29B300D/2021
England/MILK-29B3489/2021
England/MILK-29B34F2/2021
England/QEUH-29A072C/2021
England/MILK-29B3191/2021
England/QEUH-29A073B/2021
England/MILK-29A5350/2021
England/MILK-29B2B2B/2021
England/ALDP-29B93D1/2021
England/MILK-29B2BD0/2021
England/MILK-29B2FF2/2021
England/MILK-29B32BC/2021
Switzerland/VS-ICH-2211115496/2021
England/MILK-29A399C/2021
England/MILK-29A5217/2021
England/MILK-29A3B3C/2021
England/MILK-29A3D27/2021
England/MILK-29A5086/2021
England/MILK-29A3BD2/2021
England/MILK-29A5244/2021
England/MILK-29A3D54/2021
England/MILK-29A3C2A/2021
England/MILK-29A3C75/2021
Switzerland/BE-SRO-500004_7721/2021
England/MILK-29A53D8/2021
England/MILK-299D704/2021
England/MILK-29A5156/2021
Switzerland/VS-ICH-2211115233/2021
England/MILK-299D995/2021
England/MILK-29B2DDA/2021
England/MILK-29B31DD/2021
England/QEUH-29A0EDC/2021
England/MILK-29B38AB/2021
England/MILK-29A5253/2021
England/MILK-29A3A7B/2021
England/MILK-29ABBCB/2021
England/MILK-29AA977/2021
England/MILK-29AA87A/2021
England/MILK-29A52AE/2021
England/QEUH-29A07B3/2021
England/QEUH-29BD012/2021
England/MILK-29B88C4/2021
England/QEUH-29BD434/2021
England/QEUH-29BD2EF/2021
Switzerland/VD-CHUV-GEN8146/2021
England/MILK-29C2636/2021
England/QEUH-29BD470/2021
England/MILK-29AABEA/2021
England/MILK-29AB132/2021
England/MILK-29AB1C9/2021
England/MILK-29B2B3A/2021
England/MILK-29AADF3/2021
England/MILK-29AAD7B/2021
England/MILK-29AAB71/2021
Switzerland/VD-CHUV-GEN8112/2021
England/MILK-29AAADE/2021
England/MILK-29AAC6F/2021
England/QEUH-29BD55F/2021
England/MILK-29C079F/2021
England/QEUH-29BD2A3/2021
England/MILK-29ABC8C/2021
England/QEUH-29BD3DD/2021
England/ALDP-29B90AD/2021
Liechtenstein/FL-Risch-21B1211793/2021
England/MILK-29AB299/2021
England/ALDP-29B9438/2021
England/ALDP-29B90E9/2021
England/ALDP-29B915F/2021
England/MILK-29ABC7D/2021
England/MILK-29ABBBC/2021
Switzerland/VD-CHUV-GEN8114/2021
Switzerland/VD-CHUV-GEN8116/2021
England/MILK-29C0735/2021
England/QEUH-29BD3CE/2021
England/ALDP-29B9034/2021
Switzerland/VD-CHUV-GEN8109/2021
England/MILK-29C26BE/2021
England/ALDP-29B9113/2021
England/ALDP-29B918C/2021
England/ALDP-29B94CF/2021
England/ALDP-29B908F/2021
England/MILK-29ABC13/2021
England/MILK-29AB26C/2021
England/MILK-29ABADD/2021
England/MILK-29AB27B/2021
England/MILK-29AAA56/2021
England/MILK-29AAA92/2021
England/MILK-29AB2A8/2021
England/MILK-29AAC32/2021
England/MILK-29AA91D/2021
England/MILK-29AAAFC/2021
England/MILK-29AA79B/2021
England/MILK-29AA5FB/2021
England/MILK-29AA810/2021
England/QEUH-29A73B8/2021
England/MILK-29AA986/2021
England/QEUH-29A737C/2021
England/QEUH-29A739A/2021
England/MILK-29AAA1A/2021
England/QEUH-29A0C4B/2021
England/QEUH-29A735E/2021
England/MILK-29AA528/2021
England/MILK-29AA2C7/2021
England/QEUH-29A778F/2021
England/MILK-29A51ED/2021
England/MILK-29A5138/2021
England/MILK-29A545D/2021
England/ALDP-29B94B0/2021
England/MILK-29AC1C8/2021
England/QEUH-29A0892/2021
England/MILK-29AC1B9/2021
England/QEUH-299E42A/2021
England/MILK-29AD042/2021
England/MILK-29AB78B/2021
England/MILK-29A81CC/2021
England/MILK-29A6C09/2021
England/MILK-29A69F3/2021
England/MILK-29AB606/2021
England/MILK-29AB83D/2021
England/MILK-29A6A4B/2021
England/MILK-29AB7F4/2021
England/MILK-29AA24F/2021
England/MILK-29A6B39/2021
England/MILK-29AA081/2021
England/MILK-29AA045/2021
England/MILK-29AA0CD/2021
England/MILK-29A9D21/2021
England/MILK-29A9C8E/2021
England/MILK-29AB976/2021
England/MILK-29AB7A9/2021
England/MILK-29A697B/2021
England/MILK-29A7FD2/2021
England/MILK-29A9D8B/2021
England/MILK-299B9E2/2021
England/MILK-29A8469/2021
England/ALDP-299B0A1/2021
England/MILK-29AB4C0/2021
England/MILK-29AC210/2021
England/QEUH-299C8E4/2021
England/MILK-29AC8C3/2021
England/MILK-29ACE1C/2021
England/MILK-29AD8E0/2021
England/QEUH-299C459/2021
England/MILK-29AD895/2021
England/MILK-29A6AC3/2021
England/MILK-29ABF38/2021
England/MILK-29AD701/2021
England/MILK-29AD8A4/2021
England/MILK-29AC957/2021
England/MILK-29ADB32/2021
England/MILK-29AD65F/2021
England/MILK-29AD534/2021
England/MILK-29ADBBA/2021
England/MILK-299BF68/2021
England/MILK-29A85DF/2021
England/MILK-29AD24C/2021
England/MILK-29AD26A/2021
England/MILK-29AD570/2021
England/MILK-29AAA29/2021
England/MILK-299BFA4/2021
England/MILK-29ADB7E/2021
England/MILK-299BD9B/2021
England/MILK-29AD9ED/2021
England/MILK-29AD81D/2021
England/QEUH-29BD425/2021
England/MILK-29AD543/2021
England/MILK-29AD8C2/2021
England/QEUH-299C5B0/2021
England/MILK-29AD74D/2021
England/MILK-29AB062/2021
England/MILK-29AA9D1/2021
England/MILK-29AD21F/2021
England/MILK-29AB25D/2021
England/MILK-29AB23F/2021
England/MILK-29AADD5/2021
England/MILK-29ADB50/2021
England/MILK-29AB071/2021
England/MILK-29AA86B/2021
England/MILK-29ABAA0/2021
England/MILK-29AD72F/2021
England/MILK-29AD604/2021
England/MILK-29ADC20/2021
England/MILK-29AB19C/2021
England/MILK-29ABAFB/2021
England/MILK-29AD33A/2021
England/MILK-29AAC8D/2021
England/QEUH-299B2F6/2021
England/MILK-29AABDB/2021
England/MILK-29AAD6C/2021
England/MILK-29AABAE/2021
England/MILK-29AAFFD/2021
England/MILK-29ABB70/2021
England/MILK-29ABB9E/2021
England/MILK-29AAF75/2021
England/MILK-29AAD4E/2021
England/MILK-29AD16D/2021
England/MILK-29AB28A/2021
England/MILK-29AB1D8/2021
England/MILK-29AA78C/2021
England/MILK-29AA68F/2021
England/MILK-29AA36A/2021
England/MILK-299BD6E/2021
England/MILK-299BDAA/2021
England/MILK-29ACCA9/2021
England/MILK-29ACCB8/2021
England/MILK-299BD31/2021
England/MILK-29ACF0A/2021
England/MILK-29ACD97/2021
England/MILK-29ACED0/2021
England/MILK-299C25F/2021
England/MILK-29ACCC7/2021
England/MILK-299C170/2021
England/MILK-29AD77A/2021
England/MILK-29AD9B0/2021
England/MILK-299BF86/2021
England/MILK-299BFFF/2021
England/MILK-29AD9DE/2021
England/MILK-29ACF82/2021
England/MILK-29AD7F2/2021
England/MILK-29ADAEA/2021
England/MILK-29AD561/2021
England/MILK-29AD4FB/2021
England/MILK-29AA9C2/2021
England/MILK-299BD5F/2021
England/MILK-29AD22E/2021
England/MILK-29AD2C4/2021
England/MILK-29AA959/2021
England/MILK-29AD0AC/2021
England/MILK-29AD060/2021
England/MILK-29ABACE/2021
England/MILK-29ACD6A/2021
England/MILK-29AB3C3/2021
England/MILK-29AAD5D/2021
England/MILK-29AB017/2021
England/MILK-29AAC50/2021
England/MILK-29AAAB0/2021
England/MILK-29AA9A4/2021
England/MILK-29AAD99/2021
England/MILK-29ACF91/2021
England/MILK-29AA8E3/2021
England/MILK-29AA9E0/2021
England/MILK-29A679F/2021
England/MILK-29AA2A9/2021
England/MILK-29A8162/2021
England/MILK-29A6B93/2021
England/MILK-29A6B2A/2021
England/MILK-29A9E00/2021
England/MILK-29A9D6D/2021
England/MILK-29A9F2B/2021
England/MILK-29A7FC3/2021
England/MILK-29AA4A3/2021
England/MILK-29A6805/2021
England/MILK-29AA090/2021
England/MILK-29AC580/2021
England/MILK-29AA063/2021
England/MILK-29AC2B6/2021
England/MILK-29A9FEF/2021
England/MILK-29A9F94/2021
England/MILK-29AA0DC/2021
England/MILK-29A9F3A/2021
England/MILK-29AC9A2/2021
England/MILK-29AC429/2021
England/MILK-29ACBD9/2021
England/MILK-29AC517/2021
England/MILK-29A6C54/2021
England/MILK-29A6BC0/2021
England/MILK-29A6A87/2021
England/ALDP-299AED5/2021
England/ALDP-29A5E9B/2021
England/MILK-29A69B7/2021
England/MILK-29A6BEE/2021
England/MILK-29A6D42/2021
England/MILK-29A68D8/2021
England/MILK-29A6C90/2021
England/MILK-29A6D60/2021
England/MILK-29A834E/2021
England/MILK-29A18EC/2021
England/MILK-29AD710/2021
England/MILK-29AB730/2021
England/MILK-29A6D15/2021
England/MILK-29AD58F/2021
England/MILK-29ACC5E/2021
England/MILK-29AD80E/2021
England/MILK-29AD67D/2021
England/MILK-29AD947/2021
England/MILK-29AD23D/2021
England/MILK-29AD76B/2021
England/MILK-299C0FB/2021
England/MILK-29ADB8D/2021
England/MILK-299BF3B/2021
England/MILK-299C28C/2021
England/MILK-29ACDD3/2021
England/MILK-299BFB3/2021
England/MILK-29ACD5B/2021
England/MILK-29ACFA0/2021
England/MILK-29AC2D4/2021
England/MILK-29AD033/2021
England/MILK-29ABD10/2021
England/MILK-29ABB07/2021
England/MILK-29AB16F/2021
England/MILK-29ABA37/2021
England/MILK-29AB1BA/2021
England/MILK-29AB008/2021
England/MILK-29AAFEE/2021
England/MILK-29AAD02/2021
England/MILK-29AAE69/2021
England/MILK-29AAD8A/2021
England/MILK-299BDB9/2021
England/MILK-299C125/2021
England/MILK-29AA889/2021
England/MILK-29AA77D/2021
England/MILK-29AAA74/2021
England/MILK-29AD622/2021
England/MILK-29ADB9C/2021
England/MILK-29AAB44/2021
England/MILK-29ADA71/2021
England/MILK-29ADB41/2021
England/MILK-299C1F8/2021
England/MILK-299C2C8/2021
England/MILK-29AD974/2021
England/MILK-299BD40/2021
England/MILK-29AD992/2021
England/MILK-299BE01/2021
England/MILK-29AD6AA/2021
England/MILK-299BF77/2021
England/MILK-29AD938/2021
England/MILK-29AD640/2021
England/MILK-29AD0E8/2021
England/MILK-29ADBE7/2021
England/MILK-29AAA83/2021
England/MILK-29ABA0A/2021
England/MILK-29AD1B8/2021
England/MILK-29AA8D4/2021
England/MILK-29AB053/2021
England/MILK-29AB2D5/2021
England/MILK-29AA476/2021
England/MILK-29AACD8/2021
England/MILK-299BF1D/2021
England/MILK-29AAFDF/2021
England/MILK-29AAF57/2021
England/MILK-29AAF84/2021
England/MILK-29AB114/2021
England/MILK-299BDE6/2021
England/MILK-29AAF93/2021
England/MILK-299BD7D/2021
England/MILK-299BDC8/2021
England/MILK-29ABF47/2021
England/QEUH-299B706/2021
England/MILK-29ADBF6/2021
England/QEUH-299C8B7/2021
England/MILK-29AD367/2021
England/MILK-29AD929/2021
England/MILK-29AD965/2021
England/MILK-29AD349/2021
England/MILK-29ACE0D/2021
England/QEUH-299D081/2021
England/MILK-29ACE94/2021
England/MILK-29AD19A/2021
England/MILK-29AB7E5/2021
England/MILK-29AC8D2/2021
England/MILK-29A9F76/2021
England/ALDP-299ACBD/2021
England/MILK-29ACA54/2021
England/MILK-29AA9B3/2021
England/MILK-29AC15F/2021
England/MILK-29AC18C/2021
England/MILK-29AC9DF/2021
England/MILK-29ADAF9/2021
England/MILK-29ADBAB/2021
England/MILK-29A69D5/2021
England/MILK-29A6A78/2021
England/MILK-29AC395/2021
England/MILK-29AC201/2021
England/MILK-29AC32C/2021
England/MILK-29AC562/2021
England/MILK-29AC2F2/2021
England/MILK-29AC80F/2021
England/MILK-29AC3C2/2021
England/MILK-29AC492/2021
England/MILK-29AB84C/2021
England/MILK-29A67BD/2021
England/MILK-29AC4A1/2021
England/MILK-29A6B1B/2021
England/MILK-29A6A0F/2021
England/MILK-29AC1AA/2021
England/QEUH-299C617/2021
England/QEUH-299C6F9/2021
England/MILK-29AD886/2021
England/MILK-29ACBCA/2021
England/MILK-29A6B66/2021
England/QEUH-299C51A/2021
England/MILK-29A8320/2021
England/MILK-29ACE49/2021
England/MILK-29AD8D1/2021
England/MILK-29AD877/2021
England/QEUH-299CFD0/2021
England/MILK-29AD631/2021
England/MILK-29ACF37/2021
England/MILK-29AA555/2021
England/MILK-29ACC6D/2021
England/MILK-29AAA65/2021
England/MILK-29AA2B8/2021
England/MILK-29ABB61/2021
England/MILK-29A801A/2021
England/MILK-29ACE85/2021
England/MILK-29AAFC0/2021
England/MILK-29AADA8/2021
England/MILK-29AADE4/2021
England/MILK-29AAB08/2021
England/MILK-29AACBA/2021
England/MILK-29ABC6E/2021
England/MILK-29A688D/2021
England/MILK-29AAC9C/2021
England/MILK-29ABC22/2021
England/MILK-29ABE77/2021
England/MILK-29ABC31/2021
England/MILK-29AAAA1/2021
England/MILK-29ADA80/2021
England/MILK-29ABDD4/2021
England/QEUH-299B37B/2021
England/MILK-29ABF1A/2021
England/MILK-29ADB6F/2021
England/MILK-29AD613/2021
England/MILK-29AD552/2021
England/MILK-29ADAAE/2021
England/MILK-29AD59E/2021
England/MILK-29AD2B5/2021
England/MILK-29AD15E/2021
England/MILK-29AD051/2021
England/QEUH-299C750/2021
England/MILK-29AAEA5/2021
England/QEUH-299C7AB/2021
England/MILK-29ACD79/2021
England/MILK-29AD798/2021
England/MILK-29AD7B6/2021
England/MILK-29ACDA6/2021
England/MILK-29ABC5F/2021
England/MILK-299BEB6/2021
England/MILK-299BEC5/2021
England/MILK-29AB123/2021
England/MILK-299BF0E/2021
England/MILK-299BF95/2021
England/MILK-29AD82C/2021
England/MILK-299BDD7/2021
England/QEUH-299C574/2021
England/MILK-29ADC8A/2021
England/QEUH-299C626/2021
England/MILK-29ADCC6/2021
England/MILK-299C0EC/2021
England/MILK-29AD17C/2021
England/MILK-29A693F/2021
England/MILK-29A6C45/2021
England/MILK-29A8108/2021
England/MILK-29A844B/2021
England/MILK-29A8214/2021
England/MILK-29ABD2F/2021
England/MILK-29A7F2D/2021
England/MILK-29A8399/2021
England/ALDP-299B0CF/2021
England/MILK-29A90A0/2021
England/MILK-29A80ED/2021
England/MILK-29AD9A1/2021
England/MILK-29A82F6/2021
England/MILK-299BB19/2021
England/ALDP-299AFF0/2021
England/MILK-299B760/2021
England/MILK-29A840F/2021
England/MILK-299B9D3/2021
England/ALDP-299B065/2021
Switzerland/VS-ICH-2211115418/2021
England/ALDP-299AF78/2021
England/MILK-299BAB2/2021
England/MILK-299B8E5/2021
England/MILK-299BA85/2021
England/ALDP-299ADBA/2021
England/MILK-299BAC1/2021
England/MILK-299BA76/2021
England/MILK-299BB28/2021
England/ALDP-299ACAE/2021
England/ALDP-299AD41/2021
England/MILK-29A6D06/2021
England/ALDP-299AEF3/2021
England/ALDP-299AFB4/2021
England/ALDP-299AE99/2021
England/MILK-299BA67/2021
England/ALDP-299B153/2021
England/ALDP-299AFC3/2021
England/ALDP-299AC35/2021
England/MILK-29ABB8F/2021
England/MILK-29ACC7C/2021
England/MILK-29AB141/2021
England/MILK-29AAC23/2021
England/MILK-29AA898/2021
England/MILK-29AA8A7/2021
England/MILK-29ABB52/2021
England/MILK-29AAACF/2021
England/MILK-29AABBD/2021
England/MILK-29AA4D0/2021
England/MILK-29AAB9F/2021
England/MILK-29ACE76/2021
England/MILK-29AB150/2021
England/QEUH-299B29C/2021
England/MILK-29AD2D3/2021
England/MILK-29AD7A7/2021
England/QEUH-299C644/2021
England/ALDP-299B00B/2021
England/MILK-29AAF2A/2021
England/MILK-29AB0EA/2021
England/MILK-29ADA9F/2021
England/MILK-29AAB80/2021
England/MILK-29AA968/2021
England/MILK-29AAEB4/2021
England/MILK-29AA8B6/2021
England/MILK-29AA485/2021
England/MILK-29AA388/2021
England/ALDP-299B01A/2021
England/MILK-299BD8C/2021
England/MILK-29AB32D/2021
England/MILK-29AB044/2021
England/MILK-29B2FE3/2021
England/MILK-29AAEE1/2021
England/MILK-29B3094/2021
England/MILK-29B2E8C/2021
England/ALDP-29B296D/2021
England/MILK-29B298B/2021
England/ALDP-29B2921/2021
England/ALDP-29B28CA/2021
England/ALDP-29B2763/2021
England/QEUH-29A49E6/2021
England/QEUH-29A2159/2021
England/QEUH-299B19F/2021
England/MILK-29B3173/2021
England/QEUH-29A221A/2021
England/ALDP-29B2718/2021
England/QEUH-299B5DF/2021
England/QEUH-299B250/2021
England/MILK-299C27D/2021
England/QEUH-299C3D4/2021
England/QEUH-299D1D9/2021
England/MILK-299C301/2021
England/QEUH-29A20D4/2021
England/MILK-299BEA7/2021
England/MILK-299C1E9/2021
England/MILK-299C213/2021
England/ALDP-29B28E8/2021
England/ALDP-29B25A5/2021
England/QEUH-29A20F2/2021
England/ALDP-29B2903/2021
England/MILK-299BF2C/2021
England/ALDP-29B2666/2021
England/MILK-299C19E/2021
England/QEUH-299C5CF/2021
England/QEUH-29A470A/2021
England/ALDP-29B24C6/2021
England/QEUH-29A4A2F/2021
England/ALDP-29B27EB/2021
England/ALDP-29B2781/2021
England/QEUH-29A45D3/2021
England/ALDP-29B24E4/2021
England/MILK-29B35A4/2021
England/MILK-29B33C8/2021
England/MILK-29B34A7/2021
England/QEUH-29A4913/2021
England/QEUH-29A4755/2021
England/MILK-29B2F7A/2021
England/QEUH-299C87B/2021
England/MILK-299C2E6/2021
England/QEUH-29A497D/2021
England/QEUH-29A206B/2021
England/MILK-29B2CCE/2021
England/MILK-29B339B/2021
England/MILK-29B3717/2021
England/MILK-29B3A0F/2021
England/MILK-299C134/2021
England/MILK-29B2E7D/2021
England/QEUH-29A1EEA/2021
England/MILK-29B36B0/2021
England/MILK-29B2F6B/2021
England/MILK-29B2C19/2021
England/MILK-29B3234/2021
England/MILK-299B8B8/2021
England/MILK-29B3085/2021
England/MILK-299B85E/2021
England/QEUH-29A48E9/2021
England/MILK-299B93D/2021
England/MILK-299BCE9/2021
England/MILK-299FAAF/2021
England/MILK-299FABE/2021
England/MILK-299B997/2021
England/MILK-299DE3C/2021
England/MILK-29B30B2/2021
England/MILK-299BAEF/2021
Switzerland/GE-DIA-011430773201/2021
England/QEUH-299C969/2021
England/ALDP-299ADD8/2021
England/MILK-299DE2D/2021
England/QEUH-29A0953/2021
England/ALDP-299AC71/2021
England/MILK-299DF84/2021
England/QEUH-299CA75/2021
England/MILK-299FAEB/2021
England/MILK-299DDF3/2021
Switzerland/GE-HUG-35956642/2021
England/MILK-299FA45/2021
England/MILK-29A39F6/2021
England/MILK-29A3AF3/2021
England/MILK-29A389F/2021
England/MILK-29A38EA/2021
England/MILK-29A3AD5/2021
England/MILK-29A39D8/2021
England/MILK-29A3BF0/2021
England/MILK-299B7E8/2021
England/MILK-29A5332/2021
England/MILK-29A3C57/2021
England/MILK-29A3CA2/2021
England/MILK-29A5314/2021
England/MILK-29A544E/2021
England/MILK-29A3E06/2021
England/QEUH-299CC24/2021
England/MILK-29A5578/2021
England/MILK-29A553C/2021
England/MILK-29A55B4/2021
England/MILK-29A5587/2021
England/MILK-299DA29/2021
England/MILK-29A3941/2021
England/MILK-299D625/2021
England/MILK-29A3149/2021
England/MILK-299D555/2021
England/ALDP-299AD7E/2021
England/ALDP-29B26EE/2021
England/ALDP-29B24F3/2021
England/MILK-29B29E5/2021
England/ALDP-29B2569/2021
England/ALDP-29B246C/2021
England/ALDP-29B24D5/2021
England/MILK-29B2A79/2021
England/QEUH-29A495F/2021
England/ALDP-29B23F6/2021
England/ALDP-29B23D8/2021
England/QEUH-29A46B2/2021
England/QEUH-29A4676/2021
England/QEUH-29A2678/2021
England/QEUH-29A1B4D/2021
England/QEUH-29A1C1D/2021
England/QEUH-29A2423/2021
England/QEUH-29A2450/2021
England/QEUH-29A45F1/2021
England/QEUH-299C50B/2021
England/QEUH-299B584/2021
England/MILK-299C116/2021
England/QEUH-29A1E53/2021
England/QEUH-299C899/2021
England/QEUH-299D0DC/2021
England/QEUH-299C468/2021
England/QEUH-29A1EAE/2021
England/QEUH-299C705/2021
England/QEUH-299C389/2021
England/QEUH-299B42D/2021
England/QEUH-299B609/2021
England/QEUH-299C37A/2021
England/QEUH-299B27E/2021
England/QEUH-299B3C6/2021
England/ALDP-29B2851/2021
England/MILK-299C143/2021
England/MILK-299BE89/2021
England/MILK-299C26E/2021
England/QEUH-299C77E/2021
England/MILK-299C091/2021
England/QEUH-299C714/2021
England/MILK-299BF59/2021
England/MILK-299C2B9/2021
England/MILK-299BE98/2021
England/MILK-299C055/2021
England/MILK-299BF4A/2021
England/MILK-299BE6B/2021
England/QEUH-29A23BD/2021
England/MILK-29B360B/2021
England/QEUH-29A23DB/2021
Switzerland/GE-HUG-35956828/2021
England/ALDP-29B2842/2021
Switzerland/un-HUG-35957287/2021
England/QEUH-299C4FF/2021
England/QEUH-299C4E0/2021
England/QEUH-299C41D/2021
England/ALDP-29B2736/2021
England/MILK-29B352C/2021
England/QEUH-299D18E/2021
England/MILK-299BED4/2021
England/QEUH-299C310/2021
England/MILK-299C107/2021
England/MILK-299BFC2/2021
England/QEUH-299C76F/2021
England/MILK-299C046/2021
England/MILK-299BE7A/2021
England/ALDP-29B251E/2021
England/ALDP-29B26A2/2021
England/QEUH-29A21D1/2021
England/MILK-29B39C6/2021
England/MILK-29B3771/2021
Switzerland/GE-HUG-35956770/2021
England/MILK-29B36FC/2021
England/ALDP-29B261B/2021
England/ALDP-29B28F7/2021
England/MILK-29B3841/2021
Switzerland/GE-HUG-35957259/2021
England/MILK-29B361A/2021
England/MILK-29B34D4/2021
England/MILK-29B3AB4/2021
England/MILK-29B2F4D/2021
England/MILK-29B3577/2021
England/MILK-29B2E9B/2021
England/MILK-29B3401/2021
England/MILK-29B2C73/2021
England/MILK-29B3832/2021
England/MILK-29B3128/2021
England/MILK-29B2B58/2021
England/ALDP-29B26DF/2021
England/ALDP-29B2912/2021
England/MILK-29B3164/2021
England/ALDP-29B2693/2021
England/QEUH-29A1C3B/2021
England/ALDP-29B23E7/2021
England/QEUH-29A4834/2021
England/QEUH-29A23CC/2021
England/QEUH-29A1FBA/2021
England/QEUH-29A1EDB/2021
England/QEUH-299B2BA/2021
England/QEUH-299C78D/2021
England/ALDP-29B27BE/2021
England/QEUH-299C3B6/2021
England/MILK-299C064/2021
England/QEUH-299B180/2021
England/MILK-29A0FCA/2021
England/MILK-29A0F8E/2021
England/MILK-29A2F04/2021
England/MILK-29A2F5F/2021
England/QEUH-29A6340/2021
England/ALDP-29B23AB/2021
England/MILK-29A6E21/2021
England/MILK-29A3158/2021
England/MILK-299DEA5/2021
England/MILK-29A1284/2021
England/MILK-29A1318/2021
England/MILK-299DB26/2021
England/MILK-299DF93/2021
England/MILK-299DF48/2021
England/MILK-29A6E9A/2021
England/MILK-299DF0C/2021
England/QEUH-299FEEF/2021
England/MILK-29A11C3/2021
England/MILK-29A2D82/2021
England/MILK-299DAB0/2021
England/MILK-29A14F7/2021
England/MILK-299DC23/2021
England/MILK-29A11F0/2021
England/QEUH-29A030A/2021
England/MILK-299DC7E/2021
England/MILK-29A154F/2021
England/MILK-299DCC9/2021
England/MILK-29A17EF/2021
England/MILK-29A2FF5/2021
England/MILK-29A1433/2021
England/QEUH-29A6234/2021
England/MILK-299F81E/2021
England/MILK-29A6F88/2021
England/QEUH-29A00A9/2021
England/MILK-29A7260/2021
England/MILK-29A70A2/2021
England/MILK-299DFB1/2021
England/MILK-29A7172/2021
England/MILK-29A0F9D/2021
England/MILK-29A0FE8/2021
England/MILK-29A14E8/2021
England/MILK-29A1521/2021
England/MILK-299DC50/2021
England/MILK-29A2D37/2021
England/MILK-29A14CA/2021
England/MILK-29A2D55/2021
England/MILK-29A31A3/2021
England/MILK-29A2FAA/2021
England/MILK-29A2E70/2021
England/MILK-29A30D3/2021
England/MILK-29A3000/2021
England/MILK-29A31B2/2021
England/MILK-299FC7C/2021
England/MILK-29A304C/2021
England/MILK-29A111E/2021
England/MILK-299C29B/2021
England/QEUH-299B496/2021
England/MILK-299C222/2021
England/QEUH-299B733/2021
England/QEUH-299B654/2021
England/MILK-299C2D7/2021
England/QEUH-299B681/2021
England/QEUH-299C32F/2021
England/QEUH-299C635/2021
England/QEUH-299D0CD/2021
England/ALDP-29B2420/2021
England/MILK-299C073/2021
England/QEUH-299D115/2021
England/MILK-299C231/2021
England/QEUH-299C723/2021
England/QEUH-299D2B8/2021
England/QEUH-299D31F/2021
England/ALDP-29B288E/2021
England/QEUH-29A1D1A/2021
England/MILK-29B3216/2021
England/ALDP-29B2657/2021
England/QEUH-29A1D47/2021
England/QEUH-29A1F41/2021
England/QEUH-29A1E26/2021
England/QEUH-29A1D38/2021
England/MILK-29B36ED/2021
Switzerland/GE-HUG-35956761/2021
England/QEUH-29A1D65/2021
England/MILK-29B3155/2021
England/MILK-29B38E7/2021
England/MILK-29B3119/2021
England/MILK-29B393F/2021
England/MILK-29B2ED7/2021
England/MILK-299C037/2021
England/QEUH-29A20C5/2021
England/MILK-29B2A2E/2021
England/QEUH-299C3E3/2021
England/QEUH-29A20B6/2021
England/ALDP-29B2709/2021
England/ALDP-29B253C/2021
England/QEUH-29A1BA7/2021
England/ALDP-29B255A/2021
England/QEUH-29A2195/2021
England/ALDP-29B2772/2021
England/QEUH-29A20A7/2021
England/QEUH-29A202F/2021
England/MILK-29B389C/2021
England/MILK-29B3708/2021
Switzerland/GE-HUG-35957464/2021
England/MILK-29B3911/2021
England/MILK-29B3656/2021
England/MILK-29B3410/2021
England/MILK-29B3322/2021
England/MILK-29B3049/2021
England/MILK-29B32AD/2021
England/MILK-29B36CF/2021
England/QEUH-29A220B/2021
England/MILK-29B302B/2021
England/MILK-29B30EF/2021
England/MILK-29B2B67/2021
England/ALDP-29B26C0/2021
England/MILK-29B297C/2021
England/ALDP-29B2578/2021
England/MILK-29B2B0D/2021
England/ALDP-29B2596/2021
England/QEUH-29A22DE/2021
England/QEUH-29A49F5/2021
England/QEUH-29A25E4/2021
England/MILK-29B2AD3/2021
England/ALDP-29B28D9/2021
England/MILK-29B2B1C/2021
England/QEUH-29A1F9C/2021
England/QEUH-29A47EC/2021
England/MILK-29B2A88/2021
England/QEUH-29A260F/2021
England/ALDP-29B2930/2021
England/QEUH-29A2599/2021
England/QEUH-29A1D74/2021
Switzerland/GE-HUG-35957474/2021
England/QEUH-29A204D/2021
England/ALDP-29B2754/2021
England/QEUH-29A23F9/2021
England/ALDP-29B289D/2021
England/ALDP-29B2727/2021
England/ALDP-29B260C/2021
England/MILK-29B397B/2021
England/ALDP-29B2833/2021
England/QEUH-29A210E/2021
England/MILK-29B34B6/2021
England/QEUH-29A211D/2021
England/QEUH-29A1DA1/2021
England/QEUH-29A23AE/2021
Switzerland/GE-HUG-35957309/2021
England/ALDP-29B25E1/2021
England/QEUH-29A2520/2021
England/ALDP-29B23BA/2021
England/ALDP-29B25C3/2021
England/MILK-29B386F/2021
England/ALDP-29B295E/2021
England/QEUH-29A4500/2021
England/QEUH-29A46A3/2021
England/QEUH-29A4861/2021
England/QEUH-29A44D6/2021
England/QEUH-29A462B/2021
England/QEUH-29A23EA/2021
England/QEUH-29A22ED/2021
Switzerland/GE-HUG-35957672/2021
England/MILK-29B33AA/2021
England/MILK-29A31FE/2021
England/MILK-29B3270/2021
England/MILK-29A54D5/2021
England/QEUH-29A24E7/2021
England/QEUH-29A253F/2021
England/ALDP-29B247B/2021
England/MILK-29A554B/2021
England/MILK-29A3291/2021
England/QEUH-29A246F/2021
England/MILK-29A69C6/2021
England/MILK-29AC8F0/2021
England/MILK-29A7F96/2021
England/MILK-29A695D/2021
England/MILK-29B3B0C/2021
England/MILK-29AC483/2021
England/MILK-29A6A69/2021
England/MILK-29AC535/2021
England/MILK-29A6C63/2021
England/MILK-29A9E6A/2021
England/MILK-29A5147/2021
England/MILK-29A84C3/2021
England/MILK-29AB91C/2021
England/MILK-29A52DB/2021
England/MILK-29A5183/2021
England/MILK-29A5192/2021
Scotland/QEUH-299E132/2021
England/MILK-29A52BD/2021
England/MILK-29A5323/2021
England/MILK-29A3C0C/2021
England/MILK-29A3B1E/2021
England/MILK-29A39BA/2021
England/MILK-29A50A4/2021
England/MILK-29A502C/2021
England/MILK-29A3DEB/2021
England/MILK-29A38AE/2021
England/MILK-29A50D1/2021
England/MILK-29A3A11/2021
England/MILK-29A3C66/2021
England/MILK-29A3B4B/2021
England/MILK-29AA230/2021
England/MILK-29A54B7/2021
Switzerland/GE-DIA-011430777801/2021
England/MILK-29B3AE1/2021
England/MILK-29A3905/2021
Switzerland/VS-ICH-2211115519/2021
England/MILK-29B39E4/2021
England/ALDP-29AE982/2021
Switzerland/VS-ICH-2211115509/2021
England/QEUH-299E642/2021
England/MILK-29B39D5/2021
England/MILK-299D713/2021
Scotland/QEUH-29A04CB/2021
England/QEUH-29A78C8/2021
England/QEUH-299E493/2021
England/QEUH-29A77DA/2021
England/QEUH-29A0610/2021
England/MILK-299D91D/2021
England/QEUH-29A7664/2021
England/QEUH-299E299/2021
England/MILK-29A54A8/2021
England/MILK-29A548A/2021
England/MILK-29A53F6/2021
England/MILK-299D546/2021
England/MILK-29A52EA/2021
England/MILK-29A53C9/2021
England/MILK-29A3CC0/2021
England/MILK-29A3BA5/2021
England/MILK-29A503B/2021
England/MILK-29A52F9/2021
England/MILK-29A3BC3/2021
England/MILK-29A3E42/2021
England/MILK-29A3DCD/2021
England/QEUH-29A78D7/2021
England/MILK-29A5068/2021
England/MILK-29A397E/2021
England/MILK-29A5095/2021
England/MILK-29A3AB7/2021
England/MILK-29A3E33/2021
England/QEUH-299E30F/2021
England/MILK-29A38CC/2021
England/MILK-29B3780/2021
England/MILK-29B3999/2021
England/MILK-29B3559/2021
Switzerland/VS-ICH-2211115088/2021
England/MILK-29B3A3C/2021
England/MILK-29A54C6/2021
England/MILK-29B3058/2021
England/MILK-29B2FB6/2021
England/MILK-29B32CB/2021
England/MILK-29B32E9/2021
England/MILK-29B33D7/2021
England/MILK-29B2AE2/2021
England/MILK-29A550F/2021
England/MILK-29B2A1F/2021
England/MILK-29B33E6/2021
England/MILK-29B351D/2021
England/MILK-29A3DDC/2021
England/MILK-29A55D2/2021
England/MILK-29A3D18/2021
England/MILK-29A3CB1/2021
England/MILK-29B2A97/2021
England/MILK-29B29F4/2021
England/MILK-29A3CDF/2021
England/MILK-29A39E7/2021
England/MILK-29A3BE1/2021
England/MILK-29A396F/2021
England/MILK-29A3C84/2021
England/ALDP-29AE991/2021
England/ALDP-29AE9A0/2021
England/MILK-29AB958/2021
England/MILK-29A501D/2021
England/MILK-29AC377/2021
England/MILK-29A3A99/2021
England/MILK-29AC438/2021
England/MILK-29A82C9/2021
England/MILK-29AC8E1/2021
England/MILK-29AC939/2021
England/MILK-29AC508/2021
England/MILK-29A835D/2021
England/MILK-29A7FA5/2021
England/MILK-29A81BD/2021
England/MILK-29AC993/2021
England/MILK-29A6850/2021
England/MILK-29A67CC/2021
England/MILK-29A84E1/2021
England/MILK-29A694E/2021
England/QEUH-29A06D4/2021
England/MILK-29A819F/2021
England/MILK-29AB572/2021
England/MILK-29AB5AF/2021
England/MILK-29A3C1B/2021
England/MILK-29A7F3C/2021
England/MILK-29A829C/2021
England/MILK-29AC16E/2021
England/MILK-29A1873/2021
England/MILK-299B8A9/2021
England/MILK-299FCB8/2021
England/MILK-29A17D0/2021
England/MILK-29A16B5/2021
England/MILK-299DAFC/2021
England/MILK-29ABFDE/2021
England/MILK-29A1785/2021
England/MILK-299DADE/2021
England/MILK-29A17B2/2021
England/MILK-29A3B5A/2021
England/QEUH-29A779E/2021
England/QEUH-29A75FE/2021
England/QEUH-29A7646/2021
Scotland/QEUH-29A048F/2021
England/QEUH-29A03EC/2021
England/QEUH-29A74E2/2021
England/QEUH-29A063E/2021
England/QEUH-29A743D/2021
Scotland/QEUH-29A04DA/2021
England/QEUH-29A753A/2021
England/MILK-29AC104/2021
England/MILK-299DA83/2021
England/MILK-29A1837/2021
England/MILK-299D810/2021
England/MILK-299D9FF/2021
England/MILK-299D6CB/2021
England/MILK-29A5235/2021
England/MILK-29A3C39/2021
England/MILK-29A3B87/2021
England/MILK-29A50E0/2021
England/QEUH-29A0504/2021
England/QEUH-29A744C/2021
England/MILK-29A3E15/2021
England/MILK-29A5499/2021
England/MILK-29B37F9/2021
England/QEUH-29A7707/2021
England/MILK-29A3B2D/2021
Switzerland/GE-DIA-011430771801/2021
England/MILK-29B3629/2021
England/MILK-29B36A1/2021
England/MILK-29B35D1/2021
England/MILK-29B338C/2021
England/MILK-29B35C2/2021
England/MILK-29B3AF0/2021
England/QEUH-29A74C4/2021
England/MILK-29B3595/2021
England/MILK-29B38BA/2021
England/MILK-29B342F/2021
England/MILK-29B346B/2021
England/MILK-29B353B/2021
England/MILK-29B3137/2021
England/QEUH-29A751C/2021
Switzerland/VD-ICH-2211115557/2021
England/QEUH-29A049E/2021
England/MILK-29B32DA/2021
England/QEUH-299E4EE/2021
England/MILK-29A53E7/2021
England/QEUH-29A0856/2021
England/MILK-29B2B49/2021
England/MILK-29B2BFE/2021
England/ALDP-29AE928/2021
England/MILK-29A38DB/2021
England/ALDP-29AE946/2021
England/MILK-29A38F9/2021
England/QEUH-29A080B/2021
England/ALDP-29AE9FB/2021
England/ALDP-29AE9DD/2021
England/QEUH-29A7585/2021
England/QEUH-29A785F/2021
England/QEUH-29A73C7/2021
England/QEUH-29A76DD/2021
England/MILK-29B343E/2021
England/QEUH-29A7497/2021
England/QEUH-29A7673/2021
England/QEUH-29A0461/2021
England/QEUH-29A750D/2021
England/MILK-29A3A20/2021
England/QEUH-29A0443/2021
England/QEUH-299E475/2021
England/QEUH-29A0452/2021
England/MILK-299D7C8/2021
England/MILK-299DA74/2021
England/MILK-299D8D4/2021
England/QEUH-29A0513/2021
England/MILK-299DA38/2021
England/MILK-299D6AD/2021
England/MILK-299D591/2021
England/QEUH-29A7770/2021
England/QEUH-29A7567/2021
England/QEUH-29A78E6/2021
England/QEUH-29A0971/2021
England/MILK-29AE876/2021
England/QEUH-29A0847/2021
England/MILK-29AEFDB/2021
England/MILK-29AE779/2021
England/MILK-29AE4FA/2021
England/MILK-29AEF9F/2021
England/MILK-29AF17A/2021
England/MILK-29AE296/2021
England/MILK-29AE427/2021
England/MILK-29AE032/2021
England/MILK-29ADFBE/2021
England/MILK-299D5DD/2021
England/MILK-29AE0AB/2021
England/MILK-29ADEEE/2021
England/MILK-29AE0F6/2021
England/MILK-29C2FFF/2021
England/MILK-299D7B9/2021
England/MILK-299D670/2021
England/MILK-299D528/2021
England/MILK-299D5A0/2021
England/ALDP-29AEC89/2021
England/MILK-299D6BC/2021
England/ALDP-29AEBD7/2021
England/QEUH-29A7628/2021
England/MILK-299D7AA/2021
England/MILK-29AF338/2021
England/ALDP-29AE937/2021
England/MILK-29AF286/2021
England/MILK-299D8A7/2021
England/MILK-299D4C1/2021
England/MILK-29AF471/2021
England/MILK-29AF198/2021
England/MILK-29AF1D4/2021
England/MILK-29AEF71/2021
England/MILK-29AF24A/2021
England/ALDP-29AEDE0/2021
England/MILK-29AF040/2021
England/MILK-29AF0F5/2021
England/MILK-29AF0E6/2021
England/MILK-29ADE2A/2021
England/MILK-299D8B6/2021
England/MILK-29AE2D2/2021
England/MILK-29AE75B/2021
England/MILK-29AE68B/2021
England/MILK-29AE481/2021
England/ALDP-29AEB13/2021
England/MILK-29AE7B5/2021
England/QEUH-299E123/2021
England/MILK-29AF013/2021
England/MILK-299D5BF/2021
England/MILK-29AF392/2021
England/MILK-29AF031/2021
England/MILK-29AE050/2021
England/MILK-29AEFBD/2021
England/MILK-29AF110/2021
England/MILK-29AF2C2/2021
England/MILK-29AF0C8/2021
England/MILK-29AEF44/2021
England/QEUH-29A0C87/2021
England/MILK-29AEECF/2021
England/MILK-29AF15C/2021
England/MILK-29AE1B7/2021
England/MILK-29AE6A9/2021
England/MILK-29AE357/2021
England/MILK-29AE30C/2021
England/MILK-29AE7E2/2021
England/MILK-29AE7F1/2021
England/MILK-29ADF54/2021
England/MILK-29AE612/2021
England/MILK-29AF0B9/2021
England/MILK-29AE472/2021
England/MILK-29AEEB0/2021
England/MILK-299D84D/2021
England/MILK-29AE409/2021
England/MILK-299DA0B/2021
England/MILK-299D85C/2021
England/MILK-299D8C5/2021
England/MILK-29AF3CF/2021
England/MILK-29ADFEB/2021
England/MILK-29AF259/2021
England/ALDP-29AECF2/2021
England/QEUH-29A0D1B/2021
England/MILK-29ADE0C/2021
England/MILK-299D50A/2021
England/ALDP-29AEA70/2021
England/ALDP-29AED59/2021
England/ALDP-29AEB40/2021
England/ALDP-29AEE0B/2021
England/MILK-299D616/2021
England/MILK-29AF189/2021
England/ALDP-29AE964/2021
England/MILK-29AE269/2021
England/MILK-29AE5CA/2021
England/MILK-29AE22D/2021
England/MILK-29AF1C5/2021
England/MILK-29AE630/2021
England/MILK-29AE2F0/2021
England/MILK-29AE20F/2021
England/MILK-29AE73D/2021
England/MILK-29AE3B1/2021
England/MILK-29AE506/2021
England/MILK-29AE375/2021
England/MILK-29AF0D7/2021
England/MILK-29AE8B2/2021
England/MILK-29AE4DC/2021
England/MILK-29AE533/2021
England/MILK-29ADDE1/2021
England/MILK-29AF22C/2021
England/MILK-29AE4BE/2021
England/MILK-29AE4EB/2021
England/MILK-29AE3EE/2021
England/MILK-29ADD69/2021
England/MILK-29AE005/2021
England/MILK-29ADF90/2021
England/MILK-29B2BA3/2021
England/MILK-29AE06F/2021
England/MILK-29AE102/2021
England/MILK-29AE07E/2021
England/MILK-29AE1A8/2021
England/ALDP-29AEDD1/2021
England/MILK-29AE1F3/2021
England/MILK-29AE1E4/2021
England/MILK-29ADE93/2021
England/MILK-29ADEB1/2021
England/MILK-29AF268/2021
England/MILK-29C29E2/2021
England/MILK-29C30BF/2021
England/QEUH-29BC58D/2021
England/QEUH-299E3E1/2021
England/MILK-29C2DB9/2021
England/MILK-29AE445/2021
England/ALDP-29AEBB9/2021
England/QEUH-299E554/2021
England/ALDP-29AECE3/2021
England/QEUH-29A0DC0/2021
England/QEUH-29A0E54/2021
England/ALDP-29AECC5/2021
England/MILK-29AF295/2021
England/QEUH-299E1C9/2021
England/QEUH-299E33C/2021
England/QEUH-29A0E81/2021
England/MILK-299D8F2/2021
England/MILK-29AF417/2021
England/QEUH-299E0DB/2021
England/QEUH-299E24E/2021
England/MILK-299D90E/2021
England/QEUH-299E25D/2021
England/QEUH-299E2F3/2021
England/QEUH-299E5AF/2021
England/QEUH-299E141/2021
England/QEUH-299E071/2021
England/QEUH-29A0E90/2021
England/MILK-29AF374/2021
England/MILK-29AF408/2021
England/MILK-29AEFAE/2021
England/MILK-29AF07D/2021
England/QEUH-299E590/2021
England/MILK-29AE81C/2021
England/MILK-29AF14D/2021
England/MILK-29AE788/2021
England/MILK-29ADF36/2021
England/MILK-29AE418/2021
England/MILK-29ADFAF/2021
England/MILK-29ADFDC/2021
England/QEUH-29A0E72/2021
England/QEUH-299E202/2021
England/QEUH-299E466/2021
England/MILK-29AF356/2021
England/MILK-29AF453/2021
England/MILK-29AF0AA/2021
England/QEUH-299E105/2021
England/MILK-299D6E9/2021
England/ALDP-29AECA7/2021
England/MILK-299D968/2021
England/MILK-299D9B3/2021
England/MILK-299D4EF/2021
England/ALDP-29AEA8F/2021
England/MILK-29AE621/2021
England/MILK-299D582/2021
England/ALDP-29AEA43/2021
England/MILK-299D87A/2021
England/MILK-29AF16B/2021
England/MILK-29AE74C/2021
England/MILK-29AE14E/2021
England/MILK-29AE69A/2021
England/MILK-29AF31A/2021
England/MILK-29AE83A/2021
England/MILK-29AE18A/2021
England/MILK-29AF3ED/2021
England/MILK-29AE7C4/2021
England/MILK-29AF30B/2021
England/ALDP-29AE8FE/2021
England/MILK-29AE4CD/2021
England/MILK-29AF444/2021
England/MILK-29AF277/2021
England/ALDP-29AEA34/2021
England/MILK-29ADF18/2021
England/MILK-29AEEED/2021
England/MILK-29AE5D9/2021
England/MILK-29ADF09/2021
England/MILK-29AE858/2021
England/MILK-29ADD87/2021
England/MILK-29ADD3C/2021
England/MILK-29AE551/2021
England/MILK-29ADE39/2021
England/MILK-29ADDA5/2021
England/ALDP-29AEC3E/2021
England/MILK-29ADDD2/2021
England/ALDP-29AE9CE/2021
England/ALDP-29AEE47/2021
England/ALDP-29AE919/2021
England/ALDP-29AEBF5/2021
England/ALDP-29AEBAA/2021
England/ALDP-29AEA61/2021
England/ALDP-29AEC5C/2021
England/ALDP-29AEA9E/2021
England/ALDP-29AEADA/2021
England/ALDP-29AECB6/2021
England/ALDP-29AE973/2021
England/ALDP-29AEA25/2021
England/ALDP-29AEACB/2021
England/ALDP-29AEAE9/2021
England/ALDP-29AEB22/2021
England/QEUH-29A0CD2/2021
England/ALDP-29AEDB3/2021
England/QEUH-299E31E/2021
England/QEUH-299E624/2021
England/QEUH-299E0CC/2021
England/MILK-29AF08C/2021
England/MILK-29AE66D/2021
England/MILK-29AF365/2021
England/MILK-29AEEFC/2021
England/MILK-29AF383/2021
England/MILK-29AEF35/2021
England/MILK-29AE700/2021
England/MILK-29AF2B3/2021
England/MILK-29AE5E8/2021
England/MILK-29AE199/2021
England/MILK-29AE348/2021
England/MILK-29AE21E/2021
England/MILK-29AE3A2/2021
England/MILK-29ADD4B/2021
England/MILK-299D801/2021
England/MILK-29AE09C/2021
England/MILK-299D86B/2021
England/MILK-29ADE57/2021
England/MILK-299D661/2021
England/ALDP-29AED4A/2021
England/ALDP-29AED2C/2021
England/ALDP-29AEE1A/2021
England/ALDP-29AEC2F/2021
England/ALDP-29AED77/2021
England/MILK-299D898/2021
England/MILK-299D5FB/2021
England/ALDP-29AEB7D/2021
England/ALDP-29AEB8C/2021
Wales/MILK-29A8126/2021
England/ALDP-29AEB9B/2021
Wales/MILK-29A8311/2021
England/MILK-29C29C4/2021
Wales/MILK-29A6AF0/2021
England/MILK-29AE0D8/2021
England/MILK-29B1F3F/2021
England/MILK-29C332F/2021
England/MILK-29AE436/2021
England/ALDP-29AE955/2021
England/QEUH-299E387/2021
England/QEUH-299E439/2021
England/QEUH-29A0D2A/2021
England/MILK-29ADDC3/2021
England/MILK-29C2D22/2021
England/ALDP-29AEAAD/2021
England/MILK-29AE6D6/2021
England/QEUH-29A0D39/2021
England/QEUH-29A0D0C/2021
England/MILK-29AF1A7/2021
England/MILK-29ADE75/2021
England/MILK-299D82F/2021
England/MILK-299D986/2021
England/MILK-29ADE1B/2021
England/ALDP-29AED1D/2021
England/MILK-29ADD2D/2021
England/MILK-299D573/2021
England/MILK-299D519/2021
England/MILK-29AE72E/2021
England/MILK-29AE3C0/2021
England/MILK-29AF2E0/2021
England/MILK-29AF1F2/2021
England/ALDP-29AE8EF/2021
England/MILK-29AF2A4/2021
England/ALDP-29AEB5F/2021
England/QEUH-299E4A2/2021
England/QEUH-299E581/2021
England/QEUH-299E1AB/2021
England/MILK-29AE278/2021
England/MILK-29AE393/2021
England/MILK-29AE32A/2021
England/ALDP-29AEBE6/2021
England/MILK-29AE25A/2021
England/MILK-299DA56/2021
England/MILK-29AE2A5/2021
England/MILK-29AE287/2021
England/MILK-29AE8C1/2021
England/MILK-29AE894/2021
England/MILK-29AE5AC/2021
England/ALDP-29AEBC8/2021
England/MILK-299D959/2021
England/ALDP-29AED95/2021
England/MILK-299D9C2/2021
England/ALDP-29AEC7A/2021
England/ALDP-29AEDA4/2021
England/MILK-299D76E/2021
England/ALDP-29AEB04/2021
England/MILK-299D722/2021
England/ALDP-29AEB6E/2021
England/ALDP-29AED68/2021
England/ALDP-29AEAF8/2021
England/MILK-299D5EC/2021
England/ALDP-29AEABC/2021
England/MILK-29AF3DE/2021
England/MILK-29AF347/2021
England/ALDP-29AE9EC/2021
England/MILK-29AF426/2021
England/MILK-29ADFFA/2021
England/MILK-29AE849/2021
England/MILK-29AE23C/2021
England/MILK-29ADF63/2021
England/MILK-29AE2B4/2021
England/MILK-29ADF45/2021
England/MILK-29AE31B/2021
England/MILK-29AE797/2021
England/MILK-29AE111/2021
England/MILK-29AE08D/2021
England/MILK-29AEF26/2021
England/MILK-29AE24B/2021
England/MILK-29AEF80/2021
England/MILK-29AE3DF/2021
England/MILK-29AE3FD/2021
England/MILK-29AF21D/2021
England/MILK-29AF23B/2021
England/ALDP-29AE9BF/2021
England/MILK-29AF12F/2021
England/MILK-29ADE84/2021
England/MILK-29AF2FF/2021
England/MILK-29ADE66/2021
England/MILK-29AE454/2021
England/MILK-29AF1B6/2021
England/ALDP-29AEE83/2021
England/MILK-29ADD78/2021
England/ALDP-29AED3B/2021
England/MILK-29ADD96/2021
England/ALDP-29AEDFF/2021
England/ALDP-29AED86/2021
England/ALDP-29AEDC2/2021
England/ALDP-29AED0E/2021
England/ALDP-29AEC10/2021
England/ALDP-29AEE38/2021
England/ALDP-29AECD4/2021
England/ALDP-29AEC6B/2021
England/QEUH-29A0D66/2021
England/QEUH-29A0DA2/2021
England/QEUH-29A0F42/2021
England/QEUH-29A0D48/2021
England/MILK-29AE2E1/2021
England/QEUH-29A4940/2021
England/MILK-29ADD1E/2021
Wales/MILK-29A83F3/2021
Wales/MILK-29A687E/2021
Wales/MILK-29A82E7/2021
Wales/MILK-29A8180/2021
Wales/MILK-29A69E4/2021
England/MILK-29C3091/2021
England/ALDP-29AEE29/2021
England/MILK-29ADE48/2021
Switzerland/SG-UZH-IMV-3ba54d78/2021
England/MILK-29C2DE6/2021
Switzerland/SO-IFIK-3980-3267/2021
Switzerland/BE-Risch-21B1107614/2021
Switzerland/BE-IFIK-211115_os_06/2021
England/ALDP-29AEC98/2021
Switzerland/GR-Risch-21B0917900/2021
Switzerland/BE-Risch-21B1107574/2021
Switzerland/GR-Risch-21B0917898/2021
Switzerland/SG-CLM-11075156/2021
Switzerland/GR-Risch-21B0917885/2021
Switzerland/BE-Risch-21B1107488/2021
Switzerland/SG-CLM-11074301/2021
Switzerland/SG-CLM-11074774/2021
Switzerland/AR-Risch-21B1105685/2021
Switzerland/BE-Risch-21B1107656/2021
Switzerland/SG-CLM-11074868/2021
Switzerland/SG-CLM-11075035/2021
Switzerland/SG-CLM-11074288/2021
Switzerland/SG-CLM-11074872/2021
Switzerland/BE-IFIK-3999-6349/2021
Switzerland/SG-CLM-11074777/2021
Switzerland/BE-IFIK-211115_os_03/2021
Switzerland/BE-IFIK-211115_os_01/2021
Switzerland/GR-Risch-21B0917893/2021
Switzerland/BE-IFIK-211115_os_04/2021
Switzerland/BE-IFIK-211115_os_02/2021
England/ALDP-29AEC01/2021
Switzerland/SG-Risch-21B1101531/2021
England/MILK-29AF3B0/2021
England/MILK-29AF13E/2021
England/MILK-29AEFEA/2021
England/MILK-29ADF72/2021
England/MILK-29AF022/2021
England/MILK-29ADFCD/2021
England/MILK-29AE7D3/2021
England/MILK-29AE7A6/2021
England/MILK-29AEEDE/2021
England/MILK-29AE4AF/2021
England/MILK-29ADF27/2021
England/MILK-29AE014/2021
England/MILK-29AE1D5/2021
England/MILK-29AE58E/2021
England/MILK-29AE542/2021
England/MILK-29AE524/2021
England/MILK-29ADEFD/2021
England/MILK-29ADEA2/2021
England/ALDP-29AEE65/2021
England/ALDP-29AEE56/2021
England/ALDP-299AEB7/2021
England/ALDP-299AF69/2021
England/MILK-29ADDB4/2021
England/MILK-299B8D6/2021
England/MILK-299BD04/2021
England/ALDP-29AEC4D/2021
England/QEUH-299C978/2021
England/MILK-299DB44/2021
England/QEUH-299C91E/2021
England/MILK-299B8F4/2021
England/MILK-299B7CA/2021
England/MILK-299B751/2021
England/MILK-299B830/2021
England/MILK-299B812/2021
England/MILK-29AF480/2021
England/MILK-299B803/2021
England/MILK-299BCDA/2021
England/ALDP-299ABCF/2021
England/ALDP-299AC08/2021
England/ALDP-299AC62/2021
England/ALDP-299AB92/2021
England/ALDP-299ABED/2021
England/ALDP-299AC80/2021
England/ALDP-299AFD2/2021
England/MILK-299BA1C/2021
England/ALDP-29AEE74/2021
England/ALDP-299B047/2021
England/MILK-29A1952/2021
England/MILK-29A16F1/2021
England/MILK-29A172B/2021
England/ALDP-299B029/2021
England/QEUH-29A04AD/2021
England/MILK-29A1916/2021
England/ALDP-299AF2D/2021
England/MILK-29A17FE/2021
England/ALDP-299AF96/2021
England/MILK-299DE96/2021
England/ALDP-299AF4B/2021
England/MILK-299DDA8/2021
England/MILK-299DF75/2021
England/ALDP-299AE02/2021
England/QEUH-299CB18/2021
England/ALDP-299ABB0/2021
England/ALDP-299ACEA/2021
England/ALDP-299ADF6/2021
England/QEUH-299CA1B/2021
England/MILK-299B92E/2021
England/ALDP-299AD6F/2021
England/MILK-299B9B5/2021
England/MILK-299BBEC/2021
England/ALDP-299AD32/2021
England/ALDP-299ADAB/2021
England/ALDP-299ADC9/2021
England/ALDP-299AEA8/2021
England/ALDP-299AE4E/2021
England/ALDP-299B108/2021
England/ALDP-299B0FC/2021
England/MILK-29A173A/2021
England/MILK-29A166A/2021
England/ALDP-299AFE1/2021
England/ALDP-299AD50/2021
England/ALDP-299AC26/2021
England/ALDP-299ACDB/2021
England/ALDP-299B162/2021
England/ALDP-299AC17/2021
England/MILK-299DB62/2021
England/ALDP-299AD05/2021
England/MILK-29A50B3/2021
England/MILK-299B900/2021
England/MILK-29B345C/2021
England/MILK-299DB80/2021
England/MILK-29A3B96/2021
England/ALDP-299B0B0/2021
England/MILK-299B95B/2021
England/MILK-29A16D3/2021
England/MILK-29A162E/2021
England/MILK-29A1600/2021
England/ALDP-299ABDE/2021
England/MILK-29A170D/2021
England/MILK-29A1679/2021
England/MILK-299FC30/2021
England/MILK-299DBDB/2021
England/MILK-299DBF9/2021
England/MILK-299DB9F/2021
England/MILK-299FA72/2021
England/MILK-299DBBD/2021
England/MILK-299FB60/2021
England/MILK-299DFDF/2021
England/MILK-299E008/2021
England/MILK-29A155E/2021
England/MILK-299FA90/2021
England/MILK-299DD8A/2021
England/MILK-299DD3F/2021
England/MILK-299DC41/2021
England/MILK-299DF2A/2021
England/MILK-299DCBA/2021
England/ALDP-299B083/2021
England/MILK-299DACF/2021
England/MILK-299DB17/2021
England/MILK-299FAFA/2021
England/MILK-299DE78/2021
England/MILK-299DED2/2021
England/ALDP-299B144/2021
England/MILK-29A15C7/2021
England/MILK-299B988/2021
England/ALDP-299AF87/2021
England/ALDP-299AE20/2021
England/ALDP-299B074/2021
England/ALDP-299ADE7/2021
England/ALDP-299B056/2021
England/MILK-299B86D/2021
England/MILK-299BAD0/2021
England/ALDP-299AE11/2021
England/MILK-299DDE4/2021
England/MILK-299DAA1/2021
England/ALDP-299B0DE/2021
England/MILK-299B78E/2021
England/MILK-29B310A/2021
England/MILK-299B9A6/2021
England/MILK-299B979/2021
England/MILK-29A1776/2021
England/MILK-299DA65/2021
England/MILK-299B96A/2021
England/MILK-29A161F/2021
England/MILK-299FBF7/2021
England/MILK-29A16E2/2021
England/MILK-299FD97/2021
England/MILK-299E044/2021
England/MILK-299FBE8/2021
England/ALDP-299AC44/2021
England/MILK-299F7F3/2021
England/MILK-299DB08/2021
England/MILK-299DDC6/2021
England/MILK-299DD99/2021
England/MILK-299DF57/2021
England/MILK-299DD4E/2021
England/MILK-299DFFD/2021
England/MILK-299DEC3/2021
England/MILK-299DE87/2021
England/MILK-299DC9C/2021
England/MILK-299DBEA/2021
England/MILK-299DC6F/2021
England/MILK-299DC32/2021
England/ALDP-299AE3F/2021
England/ALDP-299AF3C/2021
England/MILK-299DCAB/2021
England/ALDP-299B092/2021
England/MILK-299BBFB/2021
England/ALDP-299AF1E/2021
England/MILK-299B7D9/2021
England/ALDP-299AC53/2021
England/QEUH-299CAB1/2021
England/MILK-299B9F1/2021
England/MILK-299BA0D/2021
England/ALDP-299AF5A/2021
England/MILK-299E026/2021
England/ALDP-299AF0F/2021
England/ALDP-299AD9C/2021
England/ALDP-299AEE4/2021
England/ALDP-299B038/2021
Scotland/QEUH-29C477D/2021
Scotland/QEUH-29C46AD/2021
Wales/MILK-29A81AE/2021
England/ALDP-299AD8D/2021
England/QEUH-29BC63F/2021
England/ALDP-299ABA1/2021
England/ALDP-299AE6C/2021
England/ALDP-299AEC6/2021
England/ALDP-299ACF9/2021
England/QEUH-29BE9E9/2021
England/MILK-29A1943/2021
England/MILK-29A18CE/2021
England/MILK-29A1828/2021
England/MILK-29A15D6/2021
England/MILK-29A158B/2021
England/MILK-299BCAD/2021
England/MILK-29A164C/2021
England/MILK-29A17A3/2021
England/ALDP-299AFA5/2021
England/MILK-299B7BB/2021
England/ALDP-299AE5D/2021
England/ALDP-299B126/2021
England/ALDP-299B135/2021
England/ALDP-299B0ED/2021
England/ALDP-299ACCC/2021
England/ALDP-299ABFC/2021
England/ALDP-299AD14/2021
England/MILK-299DA92/2021
England/MILK-299DAED/2021
England/MILK-29A1855/2021
England/MILK-29A6DF7/2021
England/MILK-29A19CB/2021
England/QEUH-29A02D0/2021
England/ALDP-299B117/2021
England/MILK-29A1970/2021
England/MILK-29AC465/2021
England/MILK-29A6DD9/2021
England/MILK-29AE65E/2021
England/MILK-29B31CE/2021
England/MILK-29A12DF/2021
England/MILK-29A2F6E/2021
England/MILK-29A2EDA/2021
England/MILK-29A11B4/2021
England/MILK-29A6E30/2021
England/QEUH-29A0E45/2021
England/MILK-29A3167/2021
England/MILK-29AE17B/2021
England/MILK-29A2DBF/2021
England/MILK-29A114B/2021
England/MILK-29AB40C/2021
England/MILK-29A9EA6/2021
England/MILK-29AB7D6/2021
England/MILK-29A2D91/2021
England/MILK-29AB9C1/2021
England/MILK-29AB563/2021
England/QEUH-29A643E/2021
England/ALDP-29AEE92/2021
England/MILK-29AB90D/2021
England/MILK-29AA203/2021
England/MILK-29A9E79/2021
England/MILK-29A107B/2021
England/MILK-29A9D12/2021
England/MILK-29A103F/2021
England/MILK-29A1424/2021
England/MILK-29A13EB/2021
England/MILK-29A113C/2021
England/MILK-29A9D7C/2021
England/MILK-299DC14/2021
England/MILK-29A7127/2021
England/MILK-29A7251/2021
England/MILK-29AA151/2021
England/MILK-29C039B/2021
England/MILK-29A7190/2021
England/MILK-29BE196/2021
England/MILK-29A1327/2021
England/MILK-299DD5D/2021
England/QEUH-29A6401/2021
England/QEUH-29A6216/2021
England/QEUH-29A6577/2021
England/MILK-29A7039/2021
England/QEUH-29A6683/2021
England/QEUH-29A650E/2021
England/MILK-29A702A/2021
England/MILK-29A727F/2021
England/QEUH-29A6489/2021
England/MILK-29A6F6A/2021
England/MILK-29A9E2E/2021
England/MILK-29A19E9/2021
England/MILK-29A1767/2021
England/QEUH-29A654A/2021
England/MILK-299DFA2/2021
England/MILK-299DB35/2021
England/MILK-29A6EE5/2021
England/MILK-299DFC0/2021
England/MILK-299FD1F/2021
England/MILK-299DEF0/2021
England/MILK-299DF39/2021
England/MILK-29A165B/2021
England/MILK-29A3097/2021
England/MILK-29A6EF4/2021
England/MILK-29A3228/2021
England/ALDP-29B49F2/2021
England/MILK-29A3255/2021
England/MILK-29A30B5/2021
England/MILK-29A2DCE/2021
England/MILK-29A2DEC/2021
England/MILK-29A1248/2021
England/MILK-29A7312/2021
England/MILK-29A30E2/2021
England/MILK-29A2E16/2021
England/MILK-29A2E52/2021
England/MILK-29AC2C5/2021
England/MILK-29A2E8F/2021
England/MILK-29AB5CD/2021
England/MILK-29AE463/2021
England/MILK-29A2F22/2021
England/MILK-29AC113/2021
England/MILK-299DB71/2021
England/MILK-299DDD5/2021
England/MILK-29AC1E6/2021
England/QEUH-29A6735/2021
England/MILK-29AC359/2021
England/MILK-29AC24D/2021
England/MILK-29AC30E/2021
England/MILK-29A2D73/2021
England/MILK-29AC31D/2021
England/MILK-29AC08F/2021
England/MILK-29A9E4C/2021
England/MILK-29A320A/2021
England/MILK-29AB79A/2021
England/MILK-29A30F1/2021
England/MILK-29A30C4/2021
England/MILK-29AB5DC/2021
England/MILK-29A9F67/2021
England/MILK-29AB581/2021
England/MILK-29A2FB9/2021
England/MILK-29AB6AC/2021
England/MILK-29AA072/2021
England/MILK-29A14AC/2021
England/MILK-29A72E8/2021
England/MILK-29A2F31/2021
England/MILK-29A2ECB/2021
England/MILK-29A2D0A/2021
England/MILK-29A1257/2021
England/MILK-29A302E/2021
England/MILK-29A71FA/2021
England/MILK-29A2FD7/2021
England/MILK-29A1451/2021
England/MILK-299F993/2021
England/ALDP-29AE90A/2021
England/MILK-29A13BE/2021
England/MILK-29A2D28/2021
England/MILK-29A3185/2021
England/MILK-29A1442/2021
England/MILK-29A148E/2021
England/MILK-29A0FBB/2021
England/QEUH-29A64E3/2021
England/QEUH-29A66ED/2021
England/MILK-29A72D9/2021
England/QEUH-29A635F/2021
England/MILK-29A71CD/2021
England/QEUH-29A6207/2021
England/QEUH-29A6331/2021
England/QEUH-29A628F/2021
England/QEUH-29A62F8/2021
England/MILK-29A6FF1/2021
England/MILK-29A7145/2021
England/MILK-29A70FD/2021
England/MILK-29A6F5B/2021
England/MILK-29A149D/2021
England/MILK-29A71DC/2021
England/MILK-299FA54/2021
England/MILK-29A7066/2021
England/MILK-29A6F3D/2021
England/MILK-299FB51/2021
England/MILK-29A6DCA/2021
England/MILK-299FA81/2021
England/MILK-29A701B/2021
Wales/MILK-29A1864/2021
England/MILK-299DDB7/2021
England/MILK-29A199E/2021
England/MILK-299F85A/2021
England/MILK-29A198F/2021
England/MILK-299F80F/2021
England/MILK-299E062/2021
England/MILK-299DD7B/2021
England/MILK-299DE69/2021
England/MILK-299E053/2021
England/QEUH-29A636E/2021
England/MILK-299DBAE/2021
England/MILK-299DE4B/2021
England/MILK-29A1A8C/2021
England/MILK-299DFEE/2021
England/MILK-299DE0F/2021
England/MILK-29AB624/2021
England/MILK-29AA0EB/2021
England/MILK-29AA1D9/2021
England/MILK-29A303D/2021
England/MILK-29A9EB5/2021
England/MILK-29AB4A2/2021
England/MILK-29A9E97/2021
England/MILK-29A9FFE/2021
England/MILK-29A9DD6/2021
England/MILK-29AA036/2021
England/MILK-29A9DB8/2021
England/MILK-29A310D/2021
England/MILK-29AB3F0/2021
England/MILK-29A9CCA/2021
England/MILK-29A7181/2021
England/MILK-29A9D5E/2021
England/MILK-29A3194/2021
England/QEUH-299CA66/2021
England/MILK-29A2E9E/2021
England/MILK-29A2F8C/2021
England/MILK-29A11E1/2021
England/MILK-29A306A/2021
England/MILK-29A106C/2021
England/MILK-29A13AF/2021
England/MILK-29A3088/2021
England/MILK-29A2E43/2021
England/MILK-29AB6D9/2021
England/MILK-29AB660/2021
England/MILK-29A18BF/2021
England/MILK-29A7242/2021
England/QEUH-29A63C8/2021
England/MILK-299FC9A/2021
England/MILK-29A6E5E/2021
England/MILK-29A1846/2021
England/MILK-29A6EA9/2021
England/MILK-29A7163/2021
England/MILK-29A7224/2021
England/MILK-29A180A/2021
England/MILK-29A729D/2021
England/QEUH-29A629E/2021
England/MILK-29A72BB/2021
England/MILK-29A6FB5/2021
England/MILK-29AB484/2021
England/MILK-29A728E/2021
England/MILK-29A1AB9/2021
England/MILK-29A6DBB/2021
England/QEUH-29A6252/2021
England/MILK-29A6E6D/2021
England/MILK-29A6F1F/2021
England/QEUH-29A6243/2021
England/MILK-29A1AD7/2021
England/MILK-29A7233/2021
England/MILK-29A19DA/2021
England/MILK-29A1882/2021
England/MILK-29A6F4C/2021
England/MILK-29A115A/2021
England/MILK-29A32A0/2021
England/MILK-299DD20/2021
England/QEUH-299C90F/2021
England/MILK-29A171C/2021
England/MILK-299FADC/2021
England/MILK-299DE5A/2021
England/MILK-29A18A0/2021
England/MILK-29A1B01/2021
England/MILK-29A1AE6/2021
England/MILK-299E017/2021
England/MILK-299E035/2021
England/MILK-29AC122/2021
England/MILK-29AC3E0/2021
England/MILK-29A1A7D/2021
England/MILK-29AB994/2021
England/MILK-29AB493/2021
England/MILK-29A7154/2021
England/MILK-29AA0FA/2021
England/MILK-29A1363/2021
England/MILK-29A122A/2021
England/MILK-29A9CAC/2021
England/QEUH-29A63F5/2021
England/MILK-29A1169/2021
England/MILK-29A105D/2021
England/MILK-29A6F79/2021
England/MILK-299DD6C/2021
England/MILK-29A2F13/2021
England/MILK-29AA1CA/2021
England/MILK-29A2F7D/2021
England/MILK-29A2D19/2021
England/MILK-29A1406/2021
England/MILK-29A2DFB/2021
England/MILK-29A1503/2021
England/MILK-29AE16C/2021
England/MILK-29A10A8/2021
England/MILK-29AB4B1/2021
England/MILK-29A10D5/2021
England/MILK-29A1372/2021
England/MILK-29A3176/2021
England/MILK-29A1187/2021
England/MILK-29A1336/2021
England/MILK-29A0F7F/2021
England/MILK-29A1196/2021
England/MILK-29A11A5/2021
England/MILK-29A13CD/2021
England/MILK-29A2EF8/2021
England/MILK-29A9F49/2021
England/MILK-29A104E/2021
England/MILK-29A1011/2021
England/QEUH-29A6753/2021
England/MILK-29A1381/2021
England/MILK-29A30A6/2021
England/MILK-29A1020/2021
England/MILK-29A12C0/2021
Scotland/QEUH-29A647A/2021
England/MILK-29AE76A/2021
England/QEUH-29A66FC/2021
England/QEUH-29A66DE/2021
England/MILK-29A1345/2021
England/QEUH-29A64C5/2021
England/MILK-29A12FD/2021
England/MILK-29A1275/2021
England/MILK-29A1415/2021
Wales/MILK-29A838A/2021
Wales/MILK-29A7F69/2021
Wales/MILK-29A80DE/2021
Wales/MILK-29A9D03/2021
England/MILK-29C2B55/2021
England/MILK-29C2E3E/2021
England/MILK-29A10E4/2021
England/MILK-29A2CFE/2021
England/MILK-29A3246/2021
England/MILK-29A71BE/2021
England/MILK-29A6F97/2021
England/MILK-29A6FC4/2021
England/MILK-29A18FB/2021
England/QEUH-29A004F/2021
England/MILK-299DCD8/2021
England/MILK-299FA63/2021
England/MILK-299DBCC/2021
England/QEUH-299CE79/2021
England/QEUH-29A00E5/2021
England/MILK-299FB15/2021
England/MILK-29A159A/2021
England/QEUH-29A0197/2021
England/MILK-299DC8D/2021
England/MILK-29A157C/2021
England/MILK-299FD5B/2021
England/MILK-29A163D/2021
England/MILK-29A19BC/2021
England/MILK-29A2E07/2021
England/MILK-29A2DDD/2021
England/MILK-29A2E61/2021
England/MILK-29A305B/2021
England/MILK-29AC131/2021
England/MILK-29AA115/2021
England/MILK-29AC17D/2021
England/MILK-29AC19B/2021
England/MILK-29AB85B/2021
England/MILK-29AB74F/2021
England/MILK-29A9FD0/2021
England/MILK-299DC05/2021
England/MILK-29AC34A/2021
England/QEUH-299C9B4/2021
England/MILK-29AB8E2/2021
England/MILK-29AB967/2021
England/MILK-29AC0DA/2021
England/MILK-29AB6CA/2021
England/MILK-29AB8F1/2021
England/MILK-29AB68E/2021
England/MILK-29AB703/2021
England/MILK-29AB466/2021
England/MILK-29AA1E8/2021
England/MILK-29AB41B/2021
England/MILK-29A9C9D/2021
England/QEUH-29A01C4/2021
England/MILK-29AB4EE/2021
England/MILK-29AE1C6/2021
England/MILK-29AB509/2021
England/MILK-29A9DC7/2021
England/MILK-29AB651/2021
England/MILK-29AB590/2021
England/MILK-29A9FB2/2021
England/MILK-29AA124/2021
England/MILK-29A112D/2021
England/MILK-29ADDF0/2021
England/MILK-29A10F3/2021
England/MILK-29A6F00/2021
England/MILK-29A3237/2021
England/MILK-29A313A/2021
England/MILK-29A7057/2021
England/MILK-29A2F9B/2021
England/MILK-29A14D9/2021
England/MILK-29A1A13/2021
England/MILK-29A2CD0/2021
England/MILK-29A31EF/2021
England/MILK-29A301F/2021
England/MILK-29A312B/2021
England/MILK-29A1293/2021
England/MILK-29A12B1/2021
England/MILK-29A1460/2021
England/MILK-29A1309/2021
England/MILK-29A3079/2021
England/MILK-29A12A2/2021
England/MILK-29A147F/2021
England/QEUH-29A6665/2021
England/MILK-29A1239/2021
England/MILK-29A120C/2021
England/MILK-29A10B7/2021
England/MILK-29A0FD9/2021
England/MILK-29A110F/2021
England/MILK-29A1178/2021
England/MILK-29A1002/2021
England/MILK-29A108A/2021
England/MILK-29AB439/2021
England/MILK-29A9E5B/2021
England/ALDP-299AE7B/2021
England/MILK-29AA160/2021
England/MILK-29AA106/2021
England/MILK-29AA1BB/2021
England/MILK-29A9F58/2021
England/MILK-29A9DA9/2021
England/MILK-29A8E6B/2021
England/MILK-29A8092/2021
England/MILK-29A8496/2021
England/MILK-29A8074/2021
England/MILK-29A6841/2021
England/MILK-29A6A5A/2021
England/MILK-29A68E7/2021
England/MILK-29A6BA2/2021
England/MILK-29AC7F3/2021
England/MILK-299DCE7/2021
England/MILK-299DD02/2021
England/MILK-29AC4DE/2021
England/MILK-299DF1B/2021
England/MILK-29A9E3D/2021
England/MILK-29C288B/2021
England/MILK-29A81DB/2021
England/MILK-299D9E0/2021
England/MILK-29C336B/2021
England/MILK-29C2B0A/2021
England/MILK-29C2EB6/2021
England/MILK-29A6CDC/2021
England/MILK-29A6AA5/2021
England/MILK-29A6D33/2021
England/MILK-29A8E5C/2021
England/MILK-29A6A3C/2021
England/MILK-29A6BB1/2021
England/MILK-29A6C27/2021
England/MILK-29A8205/2021
England/MILK-29A68BA/2021
England/MILK-29A686F/2021
England/MILK-29A67AE/2021
England/MILK-29AB518/2021
England/MILK-29A6920/2021
England/MILK-29AB985/2021
England/MILK-29AA0AF/2021
England/MILK-29AC8A5/2021
England/MILK-29A9FA3/2021
England/MILK-29AC4CF/2021
England/MILK-29AC2A7/2021
England/MILK-29AC553/2021
England/MILK-29AA018/2021
England/MILK-29AC544/2021
England/MILK-29AC26B/2021
England/MILK-29AA009/2021
England/MILK-29A9F0D/2021
England/MILK-29AC4ED/2021
England/MILK-29A9CBB/2021
England/MILK-29A6AE1/2021
England/MILK-29A6D24/2021
England/MILK-29AA17F/2021
England/MILK-29AB9B2/2021
England/MILK-29A6A96/2021
England/MILK-29AB9A3/2021
England/MILK-29A6BFD/2021
England/MILK-29A68C9/2021
England/MILK-29AC896/2021
England/MILK-29A3B0F/2021
England/MILK-29AB949/2021
England/ALDP-299AE8A/2021
England/MILK-29A6C81/2021
England/MILK-29AB6BB/2021
England/ALDP-299AC9F/2021
England/MILK-29AB642/2021
England/MILK-29A8056/2021
England/MILK-29A9CD9/2021
England/MILK-29AC09E/2021
England/ALDP-299AD23/2021
England/MILK-29A9F1C/2021
England/MILK-29AB4DF/2021
England/MILK-29AC0E9/2021
England/MILK-29AB67F/2021
England/MILK-29A82AB/2021
England/MILK-29A6B48/2021
England/MILK-29A6C18/2021
England/MILK-29A7F87/2021
England/MILK-29A6A1E/2021
England/MILK-29A6A2D/2021
England/MILK-29A80FC/2021
England/MILK-29A6911/2021
England/MILK-29A6B0C/2021
England/MILK-29A7FE1/2021
England/MILK-29A828D/2021
England/MILK-29A6832/2021
Wales/ALDP-29D9F5F/2021
England/MILK-29A121B/2021
England/MILK-29A1688/2021
England/MILK-29C2B28/2021
Scotland/QEUH-29E3277/2021
England/MILK-29A2FE6/2021
England/MILK-29A19AD/2021
England/MILK-29A71AF/2021
England/MILK-299DF66/2021
Scotland/QEUH-299C44A/2021
Scotland/QEUH-299C6BD/2021
England/MILK-29A1354/2021
England/MILK-29A8478/2021
Scotland/QEUH-299FFDD/2021
Scotland/QEUH-299C7E7/2021
Scotland/QEUH-299FF0A/2021
Scotland/QEUH-299C33E/2021
Scotland/QEUH-299FE58/2021
Scotland/QEUH-299B5FD/2021
Scotland/QEUH-299B45A/2021
Scotland/QEUH-29A020D/2021
Scotland/QEUH-299FFFB/2021
Scotland/QEUH-299D106/2021
Scotland/QEUH-299B548/2021
Scotland/QEUH-299D3A6/2021
Scotland/QEUH-29A005E/2021
Wales/MILK-29AADC6/2021
Scotland/QEUH-299FFA0/2021
Scotland/QEUH-299B2D8/2021
Wales/MILK-29AAA38/2021
Scotland/QEUH-299D33D/2021
Scotland/QEUH-299D160/2021
Wales/MILK-29AB09F/2021
Scotland/QEUH-299B539/2021
Scotland/QEUH-299C35C/2021
Scotland/QEUH-299C3C5/2021
Scotland/QEUH-299C3A7/2021
Scotland/QEUH-299FE2B/2021
Scotland/QEUH-299C477/2021
Scotland/QEUH-299FE85/2021
Scotland/QEUH-299FEB2/2021
Scotland/QEUH-299FE67/2021
Scotland/QEUH-299D17F/2021
Scotland/QEUH-29A00C7/2021
Scotland/QEUH-299C8C6/2021
Scotland/QEUH-29A00F4/2021
Scotland/QEUH-299CFEF/2021
Scotland/QEUH-299D27C/2021
England/MILK-29AC016/2021
Scotland/QEUH-299CDD6/2021
Scotland/QEUH-299FF91/2021
Scotland/QEUH-299D3D3/2021
Scotland/QEUH-29A0100/2021
Scotland/QEUH-29A0030/2021
Scotland/QEUH-299C5DE/2021
Scotland/QEUH-299C7BA/2021
England/MILK-29A0FAC/2021
Scotland/QEUH-299CFB2/2021
Scotland/QEUH-299C83F/2021
England/MILK-29A1B10/2021
Scotland/QEUH-29A0021/2021
England/QEUH-29A6647/2021
Scotland/QEUH-29A01A6/2021
England/MILK-29A6E4F/2021
England/MILK-29A7109/2021
England/QEUH-29A645C/2021
Scotland/QEUH-29A0258/2021
Scotland/QEUH-299FE3A/2021
Scotland/QEUH-299FF55/2021
Scotland/QEUH-299FF19/2021
Scotland/QEUH-299FE1C/2021
Scotland/QEUH-299FF37/2021
Scotland/QEUH-29A006D/2021
Scotland/QEUH-299C7F6/2021
Scotland/QEUH-299D221/2021
Scotland/QEUH-299B38A/2021
Scotland/QEUH-299B627/2021
Wales/MILK-29AAFA2/2021
Scotland/QEUH-299FFEC/2021
Scotland/QEUH-299C3F2/2021
Scotland/QEUH-299FF82/2021
Wales/MILK-29AA537/2021
Scotland/QEUH-299C802/2021
Scotland/QEUH-299C6CC/2021
Scotland/QEUH-29A01B5/2021
Scotland/QEUH-299C7C9/2021
Scotland/QEUH-299B5A2/2021
Scotland/QEUH-299B4B4/2021
Scotland/QEUH-299B44B/2021
Scotland/QEUH-299B205/2021
Scotland/QEUH-299C398/2021
Scotland/QEUH-299C565/2021
Wales/MILK-29A80CF/2021
Wales/MILK-29A827E/2021
Scotland/QEUH-299C88A/2021
England/QEUH-29B98E1/2021
England/QEUH-29B69F0/2021
Wales/MILK-29A8241/2021
England/ALDP-29C9C6A/2021
England/QEUH-29B9720/2021
England/QEUH-29B95BD/2021
England/ALDP-29C9927/2021
England/ALDP-29C9909/2021
England/MILK-29C7C02/2021
England/ALDP-29C9B5E/2021
England/ALDP-29C9BE5/2021
England/QEUH-29B9A90/2021
England/MILK-29C7D1E/2021
England/ALDP-29C5E77/2021
England/ALDP-29C4FA2/2021
England/MILK-29C7E75/2021
England/MILK-29C7C4E/2021
England/ALDP-29C5EB3/2021
England/ALDP-29C5080/2021
England/ALDP-29C5071/2021
England/ALDP-29C50EA/2021
England/ALDP-29C5F47/2021
England/ALDP-29C5EE0/2021
England/ALDP-29C50F9/2021
England/ALDP-29C509F/2021
England/ALDP-29C5D6B/2021
England/MILK-29C7D2D/2021
England/MILK-29C7BC9/2021
Wales/MILK-29A8232/2021
England/ALDP-29C5D2F/2021
England/ALDP-29C5E95/2021
England/ALDP-29C50BD/2021
England/ALDP-29C5017/2021
England/ALDP-29C5D3E/2021
England/ALDP-29C5D5C/2021
England/ALDP-29C5123/2021
England/ALDP-29C5D4D/2021
England/MILK-29A8065/2021
England/ALDP-29C6061/2021
England/ALDP-29C6034/2021
England/ALDP-29C6043/2021
England/ALDP-29C5062/2021
England/ALDP-29C5D7A/2021
England/MILK-29C7E93/2021
England/MILK-29C7D4B/2021
England/ALDP-29C4FB1/2021
England/ALDP-29C5DF2/2021
England/ALDP-29C5E1D/2021
England/MILK-29C7EC0/2021
England/MILK-29CBB89/2021
England/ALDP-29C5FA1/2021
England/MILK-29C7B9C/2021
England/ALDP-29C5DE3/2021
England/ALDP-29C5E0E/2021
England/ALDP-29C4F75/2021
England/ALDP-29C60CB/2021
England/ALDP-29C60E9/2021
England/MILK-29C7D0F/2021
England/MILK-29C7BD8/2021
England/MILK-29C7C8A/2021
England/MILK-29C7BBA/2021
England/ALDP-29C61B9/2021
England/MILK-29C7E84/2021
England/MILK-29C5B9E/2021
England/MILK-29C5AA0/2021
England/MILK-29D9326/2021
England/MILK-29D8EAE/2021
England/ALDP-29C61AA/2021
Scotland/QEUH-29A461C/2021
Scotland/QEUH-29A26D2/2021
Scotland/QEUH-29A1EF9/2021
Scotland/QEUH-29A1BC5/2021
England/MILK-29D9195/2021
Scotland/QEUH-29A1B7A/2021
Scotland/QEUH-29A44A9/2021
Scotland/QEUH-29A1CE0/2021
Scotland/QEUH-29A1C4A/2021
Scotland/QEUH-29A489E/2021
Scotland/QEUH-29A239F/2021
Scotland/QEUH-29A21E0/2021
England/MILK-29D9335/2021
Scotland/QEUH-29A24AB/2021
England/ALDP-29D63A1/2021
Scotland/QEUH-29A2326/2021
England/ALDP-29D6505/2021
England/MILK-29DDB39/2021
England/MILK-29D6B8B/2021
England/ALDP-29C9D1C/2021
England/MILK-29D6BC7/2021
Scotland/QEUH-29A4773/2021
England/MILK-29D7021/2021
England/ALDP-29C9954/2021
England/ALDP-29C9B9A/2021
England/ALDP-29C9963/2021
England/QEUH-29B6723/2021
England/QEUH-29B6653/2021
England/ALDP-29C9D0D/2021
England/QEUH-29B9A36/2021
Scotland/QEUH-29A4685/2021
Scotland/QEUH-29A1CB3/2021
Scotland/QEUH-29A1E17/2021
Scotland/QEUH-29A1F6F/2021
Scotland/QEUH-29A1B89/2021
Scotland/QEUH-29A21C2/2021
Scotland/QEUH-29A452E/2021
Scotland/QEUH-29A1FE7/2021
Scotland/QEUH-29A214A/2021
Scotland/QEUH-29A496E/2021
Scotland/QEUH-29A2432/2021
Scotland/QEUH-29A2186/2021
Scotland/QEUH-29A448B/2021
Scotland/QEUH-29A44B8/2021
Scotland/QEUH-29A21A4/2021
Scotland/QEUH-29A488F/2021
Scotland/QEUH-29A2177/2021
Scotland/QEUH-29A24D8/2021
Scotland/QEUH-29A1C95/2021
Scotland/QEUH-29A1FF6/2021
Scotland/QEUH-29A262D/2021
England/ALDP-29C99FA/2021
Scotland/QEUH-29A1C86/2021
England/ALDP-29C9918/2021
England/ALDP-29C9C3D/2021
Scotland/QEUH-29A256C/2021
England/ALDP-29C9CC4/2021
England/ALDP-29C9D76/2021
England/ALDP-29C9CD3/2021
England/ALDP-29C9B12/2021
England/ALDP-29C9C2E/2021
Scotland/QEUH-29A2441/2021
England/ALDP-29C9A7F/2021
Scotland/QEUH-29A1DDE/2021
England/ALDP-29C97C3/2021
Scotland/QEUH-29A1C77/2021
Scotland/QEUH-29A26E1/2021
England/ALDP-29C9A60/2021
Scotland/QEUH-29A44C7/2021
Scotland/QEUH-29A1BE3/2021
Scotland/QEUH-29A249C/2021
Scotland/QEUH-29A1CA4/2021
England/ALDP-29C9C00/2021
Scotland/QEUH-29A247E/2021
England/ALDP-29C9A06/2021
England/MILK-29BAC20/2021
England/MILK-29CBEDB/2021
England/ALDP-29C5105/2021
England/ALDP-29C5114/2021
England/MILK-29C5888/2021
England/MILK-29C584C/2021
Scotland/QEUH-29A1DFC/2021
England/MILK-29C59C1/2021
Scotland/QEUH-29A1E9F/2021
Scotland/QEUH-29A2405/2021
Scotland/QEUH-29A2414/2021
Scotland/QEUH-29A2256/2021
Scotland/QEUH-29A2001/2021
Scotland/QEUH-29A2089/2021
Scotland/QEUH-29A20E3/2021
Scotland/QEUH-29A2362/2021
Scotland/QEUH-29A213B/2021
Scotland/QEUH-29A1B3E/2021
Scotland/QEUH-29A2371/2021
Scotland/QEUH-29A4649/2021
England/MILK-29CBE17/2021
Scotland/QEUH-29A2353/2021
Scotland/QEUH-29A25B7/2021
Scotland/QEUH-29A1F05/2021
England/MILK-29BA8C2/2021
England/MILK-29D9362/2021
Scotland/QEUH-29A48BC/2021
England/MILK-29D9238/2021
Scotland/QEUH-29A2502/2021
Scotland/QEUH-29A49D7/2021
Scotland/QEUH-29A4A10/2021
Scotland/QEUH-29A48CB/2021
Scotland/QEUH-29A4870/2021
Scotland/QEUH-29A2380/2021
Scotland/QEUH-29A48AD/2021
Scotland/QEUH-29A49C8/2021
Scotland/QEUH-29A2274/2021
Scotland/QEUH-29A47BF/2021
Scotland/QEUH-29A47FB/2021
Scotland/QEUH-29A4791/2021
Scotland/QEUH-29A47A0/2021
Scotland/QEUH-29A4816/2021
Scotland/QEUH-29A4807/2021
Scotland/QEUH-29A4843/2021
England/MILK-29BA868/2021
Scotland/QEUH-29A1F8D/2021
Scotland/QEUH-29A265A/2021
Scotland/QEUH-29A4764/2021
Scotland/QEUH-29A4922/2021
Scotland/QEUH-29A2696/2021
England/MILK-29D904D/2021
Scotland/QEUH-29A25C6/2021
Scotland/QEUH-29A26A5/2021
Scotland/QEUH-29A4588/2021
Scotland/QEUH-29A49B9/2021
Scotland/QEUH-29A24C9/2021
Scotland/QEUH-29A24F6/2021
Scotland/QEUH-29A447C/2021
England/MILK-29DDC81/2021
Scotland/QEUH-29A1BD4/2021
England/MILK-29DE084/2021
England/QEUH-29B687B/2021
England/MILK-29E94F3/2021
Scotland/QEUH-29A453D/2021
England/QEUH-29B677E/2021
England/QEUH-29B96C9/2021
England/QEUH-29B98B4/2021
England/ALDP-29C9ABB/2021
England/ALDP-29C9AD9/2021
England/ALDP-29C97F0/2021
England/ALDP-29C98FD/2021
England/QEUH-29B6680/2021
England/ALDP-29C9848/2021
England/ALDP-29C97E1/2021
England/ALDP-29C97D2/2021
Scotland/QEUH-29A24BA/2021
England/ALDP-29C982A/2021
Scotland/QEUH-29A1DCF/2021
Scotland/QEUH-29A2669/2021
Scotland/QEUH-29A248D/2021
Scotland/QEUH-29A254E/2021
Scotland/QEUH-29A2335/2021
Scotland/QEUH-29A1B5C/2021
Scotland/QEUH-29A1F7E/2021
Scotland/QEUH-29A1E71/2021
Scotland/QEUH-29A1DB0/2021
Scotland/QEUH-29A1E44/2021
Scotland/QEUH-29A1B6B/2021
Scotland/QEUH-29A1C0E/2021
Scotland/QEUH-29A2308/2021
Scotland/QEUH-29A22B0/2021
Scotland/QEUH-29A2511/2021
England/MILK-29F1926/2021
Scotland/QEUH-29A2344/2021
Scotland/QEUH-29A2265/2021
Scotland/QEUH-29A1C68/2021
Scotland/QEUH-29A463A/2021
Scotland/QEUH-29A2283/2021
Scotland/QEUH-29A4667/2021
Scotland/QEUH-29A2229/2021
England/ALDP-29C9CB5/2021
England/QEUH-29B9984/2021
England/ALDP-29C9990/2021
England/ALDP-29C9D49/2021
England/ALDP-29C9893/2021
England/QEUH-29B6820/2021
England/QEUH-29B686C/2021
Scotland/QEUH-29A4658/2021
Scotland/QEUH-29A1FD8/2021
Scotland/QEUH-29A26B4/2021
England/MILK-29D96C3/2021
England/MILK-29C6FEC/2021
England/QEUH-29DBAE3/2021
England/MILK-29D96E1/2021
Scotland/QEUH-29A1D29/2021
England/MILK-29D96A5/2021
England/QEUH-29EF8F1/2021
Scotland/QEUH-29A1BF2/2021
Scotland/QEUH-29A446D/2021
Scotland/QEUH-29A258A/2021
Scotland/QEUH-29A2238/2021
Scotland/QEUH-29A1E08/2021
Scotland/QEUH-29A255D/2021
England/QEUH-29EF79A/2021
Scotland/QEUH-29A1D92/2021
Scotland/QEUH-29A26C3/2021
England/QEUH-29EFA46/2021
England/ALDP-29C5E2C/2021
England/MILK-29C7CF3/2021
England/MILK-29C7BAB/2021
England/ALDP-29C5DD4/2021
England/MILK-29C7C3F/2021
England/MILK-29C7DE1/2021
England/MILK-29C7C5D/2021
England/ALDP-29C5DC5/2021
England/ALDP-29C4FDF/2021
England/ALDP-29C4FC0/2021
England/MILK-29C7DD2/2021
England/ALDP-29C4F66/2021
England/MILK-29C7C99/2021
England/MILK-29C7DF0/2021
England/ALDP-29C61D7/2021
England/ALDP-29C6122/2021
England/ALDP-29C60F8/2021
England/MILK-29C4C05/2021
England/ALDP-29C619B/2021
England/ALDP-29C618C/2021
England/ALDP-29C625C/2021
Scotland/QEUH-29A1C2C/2021
England/ALDP-29C5026/2021
England/MILK-29C59B2/2021
England/MILK-29BA8A4/2021
England/QEUH-29EF8B5/2021
Scotland/QEUH-29A22CF/2021
England/MILK-29CBC2C/2021
England/ALDP-29EA79F/2021
England/QEUH-29B6BFA/2021
England/QEUH-29F652D/2021
England/QEUH-29B992A/2021
England/ALDP-29C980C/2021
England/MILK-29E954B/2021
England/QEUH-29E306E/2021
England/PLYM-29E1992/2021
England/QEUH-29E00F8/2021
England/QEUH-29E316B/2021
England/ALDP-29C6113/2021
England/QEUH-29E02E3/2021
England/ALDP-29C99DC/2021
England/QEUH-29E0122/2021
England/QEUH-29E32B3/2021
England/ALDP-29C99AF/2021
England/ALDP-29C9CA6/2021
England/ALDP-29C9D3A/2021
England/ALDP-29C9C1F/2021
England/QEUH-29B6A93/2021
England/QEUH-29B6996/2021
England/QEUH-29B6899/2021
England/QEUH-29B6A66/2021
England/QEUH-29B66DB/2021
England/ALDP-29C9C4C/2021
England/ALDP-29C9A33/2021
England/ALDP-29C9B4F/2021
England/ALDP-29C98B1/2021
England/ALDP-29C9BB8/2021
England/ALDP-29C99CD/2021
England/ALDP-29C5DB6/2021
England/ALDP-29C9AAC/2021
England/ALDP-29C981B/2021
England/ALDP-29C4F84/2021
England/ALDP-29C5D10/2021
England/QEUH-29B6978/2021
England/QEUH-29E023E/2021
England/ALDP-29EA7EA/2021
England/ALDP-29C50CC/2021
England/ALDP-29E09FD/2021
England/MILK-29E5A9B/2021
England/QEUH-29DFF95/2021
England/QEUH-29E305F/2021
England/MILK-29C7D5A/2021
England/MILK-29C7A71/2021
England/MILK-29C7D69/2021
England/QEUH-29DFF86/2021
England/MILK-29C7AEA/2021
England/ALDP-29C6016/2021
England/ALDP-29C98EE/2021
England/QEUH-29E0070/2021
Scotland/QEUH-29A49AA/2021
England/QEUH-29E022F/2021
England/ALDP-29D9A7C/2021
England/MILK-29C5A82/2021
England/ALDP-29C9D58/2021
England/QEUH-29DCEE6/2021
England/QEUH-29B6B72/2021
England/ALDP-29C9C88/2021
England/ALDP-29C9D85/2021
England/QEUH-29B977B/2021
England/QEUH-29B9A72/2021
England/ALDP-29C9B21/2021
England/ALDP-29C9936/2021
England/ALDP-29C9857/2021
England/ALDP-29C9BD6/2021
England/MILK-29E9271/2021
England/ALDP-29C98DF/2021
England/ALDP-29D9E07/2021
England/ALDP-29C9D67/2021
England/ALDP-29C9CE2/2021
England/ALDP-29C9AF7/2021
England/ALDP-29C9BF4/2021
England/ALDP-29C9B03/2021
England/ALDP-29C9BC7/2021
England/ALDP-29C99EB/2021
England/MILK-29C57C7/2021
England/ALDP-29C99BE/2021
England/ALDP-29C9AE8/2021
England/ALDP-29C9945/2021
England/ALDP-29C9884/2021
England/ALDP-29C97B4/2021
England/ALDP-29C98C0/2021
England/ALDP-29C9866/2021
England/QEUH-29B690F/2021
England/ALDP-29C9A8E/2021
England/ALDP-29C9A9D/2021
England/QEUH-29B9605/2021
England/ALDP-29C9CF1/2021
England/QEUH-29B66EA/2021
England/ALDP-29C9C97/2021
England/QEUH-29B676F/2021
England/QEUH-29B67C9/2021
England/ALDP-29C9ACA/2021
England/ALDP-29C9875/2021
England/MILK-29E9684/2021
England/ALDP-29C9B6D/2021
England/MILK-29E910B/2021
England/ALDP-29C98A2/2021
England/ALDP-29C9BA9/2021
England/ALDP-29C9A24/2021
England/QEUH-29B6969/2021
England/MILK-29E9280/2021
England/MILK-29D9502/2021
England/MILK-29D0204/2021
England/MILK-29D957B/2021
England/MILK-29C7E0C/2021
England/MILK-29D95F3/2021
England/MILK-29C7B23/2021
England/MILK-29C7B32/2021
England/MILK-29D9669/2021
England/MILK-29C7B50/2021
England/MILK-29D44CE/2021
England/MILK-29D4701/2021
England/ALDP-29C624D/2021
England/ALDP-29C50DB/2021
England/ALDP-29C6007/2021
England/MILK-29D2976/2021
England/MILK-29D24EE/2021
England/MILK-29D4279/2021
England/ALDP-29D9DA0/2021
England/MILK-29D95B7/2021
England/ALDP-29C5CF5/2021
England/ALDP-29D9F31/2021
England/ALDP-29D9D73/2021
England/MILK-29C7B8D/2021
England/ALDP-29C4FFD/2021
England/MILK-29C7ADB/2021
England/ALDP-29C61C8/2021
England/QEUH-29C4A38/2021
England/MILK-29D44DD/2021
England/ALDP-29C6104/2021
England/MILK-29D46C8/2021
England/MILK-29D291C/2021
England/MILK-29D46B9/2021
England/MILK-29D5A61/2021
England/MILK-29D019E/2021
England/MILK-29D5ECF/2021
England/MILK-29D285B/2021
England/MILK-29D0468/2021
England/MILK-29D1160/2021
England/MILK-29D5C3E/2021
England/QEUH-29B75DD/2021
England/MILK-29D4385/2021
England/MILK-29D4297/2021
England/MILK-29D04B3/2021
England/ALDP-29C9A51/2021
England/ALDP-29C9972/2021
England/MILK-29D431C/2021
England/MILK-29DFC25/2021
England/MILK-29D037A/2021
England/MILK-29D430D/2021
England/MILK-29DF91F/2021
England/MILK-29DFA76/2021
England/MILK-29DF830/2021
England/MILK-29DFA2B/2021
England/PLYM-29E6A7C/2021
England/MILK-29E7EBB/2021
England/ALDP-29BB023/2021
England/QEUH-29E6FE6/2021
England/MILK-29B1E23/2021
England/ALDP-29BB005/2021
England/ALDP-29BAFEB/2021
England/QEUH-29C532D/2021
England/QEUH-29BC4BD/2021
England/QEUH-29C5615/2021
England/MILK-29D0389/2021
England/MILK-29B0DAF/2021
England/MILK-29B0E51/2021
England/QEUH-29C5651/2021
England/MILK-29B1166/2021
England/MILK-29E2375/2021
England/MILK-29D2958/2021
England/MILK-29D4570/2021
England/ALDP-29BB032/2021
England/MILK-29D47C5/2021
England/ALDP-29BAF45/2021
England/ALDP-29BAF36/2021
England/ALDP-29BB041/2021
England/MILK-29B202C/2021
England/ALDP-29BAEFD/2021
England/ALDP-29BAF63/2021
England/ALDP-29BAFBE/2021
England/MILK-29DF89A/2021
England/QEUH-29BC66C/2021
England/QEUH-29BC82A/2021
England/MILK-29D2633/2021
England/QEUH-29BC5AB/2021
England/MILK-29D914A/2021
England/QEUH-29BC893/2021
England/QEUH-29BC8EE/2021
England/QEUH-29BC884/2021
England/MILK-29B1148/2021
England/MILK-29B0ED9/2021
England/MILK-2966A74/2021
England/MILK-29D49B0/2021
England/MILK-29D91A4/2021
England/MILK-29D8943/2021
England/ALDP-29D64AE/2021
Switzerland/BE-Risch-21B1717343/2021
England/MILK-29DDD9D/2021
England/MILK-29D921A/2021
England/MILK-29DDDF7/2021
England/ALDP-29C857F/2021
Switzerland/SG-Risch-21B1811122/2021
England/MILK-29D49DE/2021
England/MILK-29D8D56/2021
Switzerland/ZH-Risch-21B1714238/2021
England/MILK-29DDF5B/2021
England/MILK-29DDCEB/2021
Switzerland/BE-Risch-21B1717376/2021
England/MILK-29DDF2E/2021
England/MILK-29C7DB4/2021
England/PLYM-29DD629/2021
England/MILK-29D6CB5/2021
England/MILK-29C7C20/2021
England/ALDP-29D649F/2021
England/MILK-29C7DC3/2021
England/ALDP-29BAF90/2021
England/ALDP-29BAFAF/2021
Switzerland/SG-UZH-IMV-3ba55577/2021
England/MILK-29CBB2F/2021
England/ALDP-29C5F38/2021
England/ALDP-29C5F56/2021
England/ALDP-29C5F83/2021
England/MILK-29C592B/2021
England/MILK-29C581F/2021
England/ALDP-29C5FFC/2021
England/ALDP-29C626B/2021
England/MILK-29D8AD7/2021
England/MILK-29CBC59/2021
England/MILK-29C582E/2021
England/ALDP-29C4FEE/2021
England/ALDP-29C5EC2/2021
England/MILK-29C590D/2021
England/ALDP-29C5F65/2021
England/ALDP-29C5008/2021
England/MILK-29C7DA5/2021
England/ALDP-29C5ED1/2021
England/MILK-29C7E1B/2021
England/MILK-29CBD56/2021
England/MILK-29C5A19/2021
England/ALDP-29BB0F6/2021
England/ALDP-29BB0AB/2021
England/ALDP-29BB278/2021
England/ALDP-29BAFFA/2021
England/MILK-29C7BF6/2021
England/ALDP-29BB06F/2021
England/ALDP-29BB0D8/2021
England/ALDP-29BB050/2021
England/ALDP-29BB23C/2021
Scotland/QEUH-299B33F/2021
Scotland/QEUH-299B4E1/2021
Scotland/QEUH-299B487/2021
Scotland/QEUH-299B566/2021
Scotland/QEUH-299B469/2021
Scotland/QEUH-299B50C/2021
Scotland/QEUH-299D133/2021
Scotland/QEUH-299CF58/2021
Scotland/QEUH-299D036/2021
Scotland/QEUH-299B4F0/2021
Scotland/QEUH-299B636/2021
Scotland/QEUH-299B4D2/2021
England/ALDP-29BB15D/2021
Scotland/QEUH-299D0BE/2021
Scotland/QEUH-299B715/2021
Scotland/QEUH-299C43B/2021
Scotland/QEUH-299B28D/2021
Scotland/QEUH-299B2E7/2021
Scotland/QEUH-299B40F/2021
Scotland/QEUH-299CEF1/2021
England/ALDP-29BB21E/2021
Scotland/QEUH-299B399/2021
Scotland/QEUH-299C4C2/2021
Scotland/QEUH-299D063/2021
England/ALDP-29BAFDC/2021
Scotland/QEUH-299B1DB/2021
Scotland/QEUH-299CF76/2021
England/ALDP-29BB08D/2021
Scotland/QEUH-299B3F3/2021
Scotland/QEUH-299D0AF/2021
Scotland/QEUH-299B2C9/2021
Scotland/QEUH-299C86C/2021
Scotland/QEUH-299C653/2021
Scotland/QEUH-299B302/2021
Scotland/QEUH-299B575/2021
Scotland/QEUH-299C4B3/2021
Scotland/QEUH-299B223/2021
Scotland/QEUH-299C42C/2021
Scotland/QEUH-299C583/2021
Scotland/QEUH-299C820/2021
Scotland/QEUH-299B232/2021
Scotland/QEUH-299B3E4/2021
Scotland/QEUH-299D0EB/2021
Scotland/QEUH-299B1F9/2021
Scotland/QEUH-299C662/2021
Scotland/QEUH-299B6FA/2021
Scotland/QEUH-299B478/2021
Scotland/QEUH-299B34E/2021
Scotland/QEUH-299C40E/2021
Scotland/QEUH-299C495/2021
Scotland/QEUH-299C680/2021
Scotland/QEUH-299C556/2021
Scotland/QEUH-299C5A1/2021
Scotland/QEUH-299C69F/2021
Scotland/QEUH-299B2AB/2021
Scotland/QEUH-299C671/2021
Scotland/QEUH-299B43C/2021
Scotland/QEUH-299B41E/2021
Scotland/QEUH-299C7D8/2021
Scotland/QEUH-299CF49/2021
Scotland/QEUH-299CF67/2021
Scotland/QEUH-299C8D5/2021
Scotland/QEUH-299CED3/2021
Scotland/QEUH-299CF94/2021
Scotland/QEUH-299CF1C/2021
Scotland/QEUH-299D054/2021
Scotland/QEUH-299CF2B/2021
Scotland/QEUH-299B1AE/2021
Scotland/QEUH-299B52A/2021
Scotland/QEUH-299B4C3/2021
Scotland/QEUH-299B672/2021
Scotland/QEUH-299D018/2021
Scotland/QEUH-299D0FA/2021
England/ALDP-29C5053/2021
England/ALDP-29C5EA4/2021
England/MILK-29CBF9C/2021
England/ALDP-29C5E86/2021
England/MILK-29CBFBA/2021
England/MILK-29BA9ED/2021
England/MILK-29CC0A7/2021
Scotland/QEUH-299CF0D/2021
Scotland/QEUH-299D124/2021
England/MILK-29CB66A/2021
England/MILK-29CB5B8/2021
England/MILK-29C5A91/2021
England/MILK-29C58B5/2021
England/ALDP-29C622F/2021
England/ALDP-29C6289/2021
England/ALDP-29C617D/2021
England/ALDP-29C5F74/2021
England/ALDP-29C627A/2021
England/ALDP-29C5F92/2021
England/ALDP-29C6052/2021
England/QEUH-29BC453/2021
England/ALDP-29BB269/2021
England/MILK-29B9D5B/2021
England/ALDP-29BB22D/2021
England/ALDP-29C5044/2021
England/ALDP-29BB25A/2021
England/ALDP-29BADA5/2021
England/ALDP-29C5035/2021
England/ALDP-29BB0E7/2021
England/ALDP-29BB102/2021
England/ALDP-29BADD2/2021
England/ALDP-29BB13F/2021
England/ALDP-29BAE66/2021
England/ALDP-29BB1C6/2021
England/ALDP-29D9EE9/2021
England/ALDP-29BB120/2021
England/ALDP-29BADC3/2021
England/ALDP-29BB1D5/2021
England/ALDP-29BAD78/2021
Scotland/QEUH-299B6EB/2021
Scotland/QEUH-299C36B/2021
Scotland/QEUH-299C529/2021
England/ALDP-29C60BC/2021
Scotland/QEUH-299B26F/2021
Scotland/QEUH-299B593/2021
Scotland/QEUH-299B3A8/2021
Scotland/QEUH-299C6AE/2021
England/QEUH-29BC4CC/2021
England/QEUH-29BC936/2021
England/QEUH-29C5590/2021
England/QEUH-29BC981/2021
England/ALDP-29BB0C9/2021
England/ALDP-29BADB4/2021
Scotland/QEUH-299CF3A/2021
Scotland/QEUH-299C6DB/2021
Scotland/QEUH-299C5ED/2021
Scotland/QEUH-299C84E/2021
England/MILK-29BEE62/2021
England/MILK-29B0ECA/2021
England/MILK-29B1157/2021
England/QEUH-29BC9CD/2021
England/MILK-29B1F20/2021
England/MILK-29B2332/2021
Scotland/QEUH-299CEE2/2021
England/MILK-29B2068/2021
England/ALDP-29D9DFB/2021
England/MILK-29B10E1/2021
England/QEUH-29BC7D2/2021
England/ALDP-29BACE4/2021
England/ALDP-29BAE75/2021
England/MILK-29B0E42/2021
Scotland/QEUH-299C486/2021
England/QEUH-29C530F/2021
England/QEUH-29C531E/2021
England/QEUH-29C56F7/2021
England/ALDP-29BACD5/2021
England/QEUH-29C5703/2021
England/QEUH-29C51AB/2021
England/MILK-29B1E9C/2021
England/QEUH-29C5132/2021
England/QEUH-29BC65D/2021
England/ALDP-29BAE1B/2021
England/MILK-29B10F0/2021
England/ALDP-29BB20F/2021
England/ALDP-29BB24B/2021
England/ALDP-29BB17B/2021
England/ALDP-29BB111/2021
England/ALDP-29BB16C/2021
England/ALDP-29BAD69/2021
England/ALDP-29BAE93/2021
England/ALDP-29BADE1/2021
England/MILK-29BF0A7/2021
England/ALDP-29BAD5A/2021
England/ALDP-29BAD96/2021
England/ALDP-29BAEEE/2021
England/ALDP-29BAD2D/2021
England/ALDP-29BAD3C/2021
England/ALDP-29BB07E/2021
England/QEUH-29C54EE/2021
England/MILK-29B1EAB/2021
England/QEUH-29C54A2/2021
England/QEUH-29C5606/2021
England/QEUH-29C5299/2021
England/QEUH-29C534B/2021
England/QEUH-29BC990/2021
England/ALDP-29BAE48/2021
England/ALDP-29BACB7/2021
England/QEUH-29C5642/2021
England/QEUH-29BC59C/2021
England/MILK-29B1096/2021
England/ALDP-29BACF3/2021
England/ALDP-29BAE2A/2021
England/ALDP-29BAE39/2021
England/MILK-29B0CC0/2021
England/ALDP-29BB1B7/2021
Scotland/QEUH-29A4351/2021
Scotland/QEUH-29A5B76/2021
Scotland/QEUH-29A5AC4/2021
Scotland/QEUH-29A43BB/2021
Scotland/QEUH-29A62CB/2021
Scotland/QEUH-29A6261/2021
Scotland/QEUH-29A0294/2021
England/MILK-29BF2A1/2021
Scotland/QEUH-29A64F2/2021
Scotland/QEUH-29A642F/2021
Scotland/QEUH-29A6568/2021
Scotland/QEUH-29A63E6/2021
Scotland/QEUH-29A42CD/2021
Scotland/QEUH-29A6717/2021
Scotland/QEUH-29A62BC/2021
Scotland/QEUH-29A5675/2021
Scotland/QEUH-29A65D1/2021
England/QEUH-29BC5D8/2021
Scotland/QEUH-29A3F9A/2021
Scotland/QEUH-29A6726/2021
Scotland/QEUH-29A5790/2021
Scotland/QEUH-29A6771/2021
Scotland/QEUH-29A6780/2021
Scotland/QEUH-29A4324/2021
Scotland/QEUH-29A42FA/2021
Scotland/QEUH-29A6304/2021
Scotland/QEUH-29A42AF/2021
Scotland/QEUH-29A4403/2021
Scotland/QEUH-29A64A7/2021
Scotland/QEUH-29A6638/2021
Scotland/QEUH-29A65C2/2021
Scotland/QEUH-29A61EC/2021
England/ALDP-29BAD1E/2021
England/ALDP-29BACC6/2021
England/ALDP-29BAF09/2021
England/MILK-29B0DBE/2021
England/MILK-29B0D72/2021
England/MILK-29B1175/2021
England/ALDP-29BAE84/2021
England/ALDP-29BAEB1/2021
England/ALDP-29BAEA2/2021
England/ALDP-29BB287/2021
England/ALDP-29BAF18/2021
England/ALDP-29BB1F3/2021
Scotland/QEUH-29A3ECA/2021
England/QEUH-29BC505/2021
England/MILK-29BEDCF/2021
England/QEUH-29BC839/2021
England/MILK-29C0067/2021
Scotland/QEUH-29A0276/2021
England/MILK-29B1078/2021
England/MILK-29BE57C/2021
England/MILK-29C01CE/2021
England/MILK-29BE512/2021
England/MILK-29C03D7/2021
England/MILK-29B3D8E/2021
England/ALDP-29B48F5/2021
England/ALDP-29B4840/2021
England/ALDP-29B4AE0/2021
England/MILK-29B3E5E/2021
England/ALDP-29B4A1D/2021
England/MILK-29B4084/2021
England/MILK-29B4093/2021
England/MILK-29B3BC0/2021
England/ALDP-29B4AB3/2021
England/ALDP-29B4A68/2021
England/MILK-29B3B75/2021
England/ALDP-29B49D4/2021
England/MILK-29B3D51/2021
England/MILK-29C0498/2021
England/ALDP-29B4C26/2021
England/ALDP-29B48E6/2021
England/ALDP-29B4BFC/2021
England/MILK-29B3D24/2021
England/ALDP-29B4770/2021
England/MILK-29C03C8/2021
England/MILK-29B20B3/2021
England/MILK-29C02AD/2021
England/MILK-29C038C/2021
England/MILK-29C04B6/2021
England/MILK-29B3F3D/2021
England/MILK-29C0243/2021
England/MILK-29C035F/2021
England/MILK-29BE2B1/2021
England/MILK-29B402A/2021
England/MILK-29BFF40/2021
England/MILK-29BFF8C/2021
England/MILK-29BE2DF/2021
England/ALDP-29B4752/2021
England/ALDP-29B4707/2021
England/MILK-29B3F79/2021
England/MILK-29B3D33/2021
England/MILK-29B3BEE/2021
England/ALDP-29B4B92/2021
England/ALDP-29B49C5/2021
England/ALDP-29B4BDE/2021
England/ALDP-29B4A86/2021
England/MILK-29C0155/2021
Scotland/QEUH-29A5B49/2021
England/MILK-29BFFAA/2021
England/MILK-29B3CEB/2021
England/ALDP-29B4B83/2021
Scotland/QEUH-29A0355/2021
England/MILK-29BE5C7/2021
Scotland/QEUH-29A0373/2021
Scotland/QEUH-29A3EE8/2021
Scotland/QEUH-29A0391/2021
Scotland/QEUH-29A0285/2021
Scotland/QEUH-29A3F5E/2021
Scotland/QEUH-29A03A0/2021
England/MILK-29C0216/2021
Scotland/QEUH-29A3FA9/2021
England/MILK-29B40C0/2021
England/MILK-29C00D0/2021
England/MILK-29B40DF/2021
Scotland/QEUH-29A3F03/2021
Scotland/QEUH-29A404B/2021
Scotland/QEUH-29A40C3/2021
Scotland/QEUH-29A61DD/2021
Scotland/QEUH-29A3FF4/2021
Scotland/QEUH-29A40E1/2021
England/ALDP-29B4B65/2021
Scotland/QEUH-29A41EE/2021
Scotland/QEUH-29A4157/2021
Scotland/QEUH-29A411B/2021
Scotland/QEUH-29A3FD6/2021
Scotland/QEUH-29A40A5/2021
Scotland/QEUH-29A41A2/2021
Scotland/QEUH-29A4193/2021
Scotland/QEUH-29A4254/2021
Scotland/QEUH-29A4290/2021
Scotland/QEUH-29A41C0/2021
Scotland/QEUH-29A62AD/2021
Scotland/QEUH-29A42DC/2021
Scotland/QEUH-29A4218/2021
Scotland/QEUH-29A4227/2021
Scotland/QEUH-29A6595/2021
Scotland/QEUH-29A6744/2021
Scotland/QEUH-29A65FF/2021
Scotland/QEUH-29A652C/2021
Scotland/QEUH-29A64D4/2021
Scotland/QEUH-29A66B0/2021
Scotland/QEUH-29A6674/2021
Scotland/QEUH-29A02EF/2021
Scotland/QEUH-29A0364/2021
Scotland/QEUH-29A639B/2021
Scotland/QEUH-29A62DA/2021
Scotland/QEUH-29A3ED9/2021
Scotland/QEUH-29A66A1/2021
Scotland/QEUH-29A63D7/2021
Scotland/QEUH-29A6692/2021
Scotland/QEUH-29A43AC/2021
Scotland/QEUH-29A41B1/2021
Scotland/QEUH-29A6225/2021
Scotland/QEUH-29A644D/2021
Scotland/QEUH-29A65A4/2021
Scotland/QEUH-29A0382/2021
Scotland/QEUH-29A4263/2021
Scotland/QEUH-29A651D/2021
Scotland/QEUH-29A3F12/2021
Scotland/QEUH-29A3FB8/2021
Scotland/QEUH-29A646B/2021
Scotland/QEUH-29A410C/2021
Scotland/QEUH-29A0267/2021
Scotland/QEUH-29A02A3/2021
Scotland/QEUH-29A3E9D/2021
Scotland/QEUH-29A6410/2021
Scotland/QEUH-29A638C/2021
Scotland/QEUH-29A61BF/2021
Scotland/QEUH-29A6586/2021
Scotland/QEUH-29A661A/2021
Scotland/QEUH-29A66CF/2021
Scotland/QEUH-29A653B/2021
Scotland/QEUH-29A6656/2021
Scotland/QEUH-299E3C3/2021
Scotland/QEUH-29A6270/2021
Wales/MILK-299D68F/2021
Scotland/QEUH-29A06A7/2021
Scotland/QEUH-29A0980/2021
Scotland/QEUH-29A4333/2021
Scotland/QEUH-29A5A3D/2021
Scotland/QEUH-29A5AD3/2021
Scotland/QEUH-29A61FB/2021
Scotland/QEUH-29A0F24/2021
Scotland/QEUH-29A6762/2021
Scotland/QEUH-29A0CC3/2021
Scotland/QEUH-29A0A05/2021
Scotland/QEUH-29A0B7B/2021
Scotland/QEUH-29A0B11/2021
Scotland/QEUH-29A0B02/2021
Scotland/QEUH-29A0A9C/2021
Scotland/QEUH-29A76A0/2021
Scotland/QEUH-29A0D84/2021
Scotland/QEUH-29A0A32/2021
England/ALDP-29B4761/2021
Scotland/QEUH-29A0DFD/2021
Scotland/QEUH-29A40D2/2021
Scotland/QEUH-29A439D/2021
England/MILK-29C02CB/2021
England/MILK-29BE4F7/2021
England/MILK-29C003A/2021
England/MILK-29C0261/2021
England/ALDP-29B49A7/2021
England/ALDP-29B4BA1/2021
England/MILK-29B3B57/2021
England/MILK-29B3C81/2021
Scotland/QEUH-29A64B6/2021
England/MILK-29B4066/2021
England/MILK-29B2323/2021
Scotland/QEUH-29A61CE/2021
Scotland/QEUH-29A6498/2021
England/MILK-29B4075/2021
England/MILK-29B20A4/2021
England/MILK-29C01A0/2021
England/MILK-29BFF22/2021
England/ALDP-29B4A4A/2021
England/ALDP-29B4804/2021
England/ALDP-29B4716/2021
England/MILK-29B3D15/2021
England/MILK-29B3DCA/2021
England/ALDP-29B46FB/2021
England/MILK-29C02BC/2021
England/MILK-29B3CBE/2021
England/MILK-29B3DAC/2021
England/ALDP-29B4C35/2021
England/ALDP-29B4B74/2021
England/ALDP-29B4B47/2021
England/ALDP-29B494D/2021
England/ALDP-29B47BC/2021
England/ALDP-29B496B/2021
England/ALDP-29B4998/2021
England/ALDP-29B4725/2021
England/ALDP-29B47F8/2021
England/ALDP-29B478F/2021
England/ALDP-29B492F/2021
England/ALDP-29B4743/2021
England/MILK-29B3C09/2021
England/ALDP-29B49E3/2021
England/ALDP-29B4A77/2021
England/ALDP-29B4A0E/2021
England/MILK-29BFF6E/2021
Scotland/QEUH-29A7813/2021
Scotland/QEUH-29A95CF/2021
Switzerland/ZH-UZH-IMV-45e5a9a0/2021
Scotland/QEUH-29A77AD/2021
Scotland/QEUH-29A9565/2021
Scotland/QEUH-29A926E/2021
Scotland/QEUH-29A90FB/2021
England/ALDP-29B4AD1/2021
Wales/MILK-299BE5C/2021
Wales/MILK-29A15B8/2021
Wales/MILK-299C2F5/2021
Wales/MILK-29A1AF5/2021
Scotland/QEUH-299CA0C/2021
Scotland/QEUH-299CA57/2021
England/MILK-29BE530/2021
Wales/MILK-29AE2C3/2021
Scotland/QEUH-299CB09/2021
Wales/MILK-299D7E6/2021
Scotland/QEUH-299CB27/2021
Scotland/QEUH-299CA39/2021
Wales/MILK-299D4B2/2021
Scotland/MILK-29B2DF8/2021
Wales/MILK-29B3726/2021
Scotland/MILK-29B2E04/2021
Wales/MILK-29B29D6/2021
Wales/MILK-29B32F8/2021
Wales/MILK-29AEFCC/2021
Wales/MILK-29AF06E/2021
England/MILK-29CC441/2021
Scotland/QEUH-299D449/2021
Scotland/QEUH-299D19D/2021
Scotland/QEUH-299D151/2021
England/ALDP-29B189E/2021
Scotland/QEUH-299D300/2021
Scotland/QEUH-299D1BB/2021
Scotland/QEUH-299D34C/2021
Scotland/QEUH-299D397/2021
Northern_Ireland/QEUH-299CEC4/2021
Scotland/QEUH-299D2E5/2021
Scotland/QEUH-299D494/2021
Scotland/QEUH-299D28B/2021
Scotland/QEUH-299D1E8/2021
England/MILK-29C03AA/2021
England/MILK-29C002B/2021
England/MILK-29BFF5F/2021
England/MILK-29BFF04/2021
England/MILK-29BE6C4/2021
England/MILK-29C00A3/2021
England/ALDP-29B4CAE/2021
England/ALDP-29B4C53/2021
England/MILK-29BE6B5/2021
England/ALDP-29B4989/2021
England/ALDP-29B4BCF/2021
England/MILK-29B3E9A/2021
England/ALDP-29B4B38/2021
England/ALDP-29B4B0B/2021
England/MILK-29B3B93/2021
England/MILK-29B3D60/2021
England/MILK-29B4057/2021
England/ALDP-29B48B9/2021
England/ALDP-29B4C80/2021
England/ALDP-29B479E/2021
England/MILK-29BFF31/2021
England/ALDP-29B495C/2021
England/ALDP-29B4813/2021
England/ALDP-29B4734/2021
England/ALDP-29B46EC/2021
England/ALDP-29B497A/2021
England/MILK-29B3CCD/2021
England/ALDP-29B485F/2021
England/ALDP-29B486E/2021
England/ALDP-29B4822/2021
England/ALDP-29B4B56/2021
England/MILK-29C01BF/2021
England/MILK-29C028F/2021
England/MILK-29B3B48/2021
England/MILK-29C00FE/2021
England/MILK-29B3BB1/2021
England/ALDP-29B4BB0/2021
England/ALDP-29B4C62/2021
England/MILK-29BE442/2021
England/ALDP-29B47AD/2021
England/MILK-29BFEF8/2021
England/MILK-29C0410/2021
England/MILK-29BE336/2021
England/ALDP-29B4A3B/2021
England/MILK-29B3FC4/2021
England/ALDP-29B4A95/2021
England/ALDP-29B4AFF/2021
England/MILK-29B3F2E/2021
England/MILK-29B4048/2021
England/MILK-29B40B1/2021
England/MILK-29B3E30/2021
England/MILK-29B3E7C/2021
England/MILK-29B3DD9/2021
Scotland/QEUH-299D1F7/2021
England/MILK-29B3D42/2021
England/MILK-29B3EC7/2021
England/MILK-29B3EB8/2021
England/MILK-29B3E21/2021
Scotland/QEUH-299D35B/2021
Scotland/QEUH-299D1CA/2021
Scotland/QEUH-299D29A/2021
Scotland/QEUH-299D4A3/2021
Scotland/QEUH-299D2C7/2021
Scotland/QEUH-299D43A/2021
Scotland/QEUH-299D467/2021
Scotland/QEUH-299D2A9/2021
Scotland/QEUH-299D485/2021
Scotland/QEUH-299D203/2021
Scotland/QEUH-299D32E/2021
Scotland/QEUH-299D42B/2021
Scotland/QEUH-299D1AC/2021
England/MILK-29D0608/2021
Scotland/QEUH-299D212/2021
Scotland/QEUH-29A04E9/2021
Scotland/QEUH-299D388/2021
Scotland/QEUH-29A03BF/2021
Scotland/QEUH-29A0407/2021
Scotland/QEUH-29A0777/2021
Scotland/QEUH-29A058C/2021
Scotland/QEUH-29A07E0/2021
Scotland/QEUH-29A056E/2021
Scotland/QEUH-29A0768/2021
Scotland/QEUH-29A0759/2021
Scotland/QEUH-29A062F/2021
Scotland/QEUH-29A05D7/2021
Scotland/QEUH-29A736D/2021
Scotland/QEUH-299D40D/2021
Scotland/QEUH-29A0540/2021
Scotland/QEUH-29A0908/2021
Scotland/QEUH-29A760A/2021
Scotland/QEUH-29A7691/2021
Scotland/QEUH-29A76FB/2021
Scotland/QEUH-29A7716/2021
Scotland/QEUH-29A77F8/2021
Scotland/QEUH-29A75A3/2021
Scotland/QEUH-29A7831/2021
Scotland/QEUH-29A788C/2021
Scotland/QEUH-29A7840/2021
Scotland/QEUH-299D3E2/2021
Scotland/QEUH-29A9116/2021
Scotland/QEUH-29A789B/2021
Scotland/QEUH-29A9143/2021
Scotland/QEUH-29A9459/2021
Scotland/QEUH-29A927D/2021
Scotland/QEUH-29A941D/2021
Scotland/QEUH-29A92F5/2021
Scotland/QEUH-29A78F5/2021
Scotland/QEUH-29A95B0/2021
Scotland/QEUH-29A7901/2021
Scotland/QEUH-29A928C/2021
Scotland/QEUH-29A90BF/2021
Scotland/QEUH-29A94B3/2021
Scotland/QEUH-29A9125/2021
Scotland/QEUH-29A07D1/2021
Scotland/QEUH-29A934D/2021
Scotland/QEUH-29A937A/2021
Switzerland/ZH-UZH-IMV-3ba54a8b/2021
England/MILK-29BE4E8/2021
Scotland/QEUH-29A78AA/2021
England/MILK-29BFF9B/2021
Scotland/QEUH-29A08ED/2021
England/MILK-29BFF13/2021
England/MILK-29BFFD7/2021
England/MILK-29C0191/2021
England/MILK-29C01FB/2021
England/MILK-29BE372/2021
England/MILK-29BE21B/2021
England/ALDP-29B47E9/2021
England/ALDP-29B48AA/2021
England/ALDP-29B4831/2021
England/MILK-29C0401/2021
England/ALDP-29B48C8/2021
England/ALDP-29B46DD/2021
England/MILK-29B3DBB/2021
England/MILK-29B3CDC/2021
England/MILK-29B3C63/2021
England/MILK-29B40EE/2021
England/ALDP-29B4C9F/2021
Scotland/QEUH-29A7725/2021
England/ALDP-29B4BED/2021
England/ALDP-29B4C44/2021
England/ALDP-29B4C17/2021
England/ALDP-29B4B1A/2021
England/ALDP-29B4B29/2021
England/ALDP-29B4C71/2021
England/ALDP-29B4901/2021
England/ALDP-29B493E/2021
England/ALDP-29B47DA/2021
England/ALDP-29B48D7/2021
England/ALDP-29B488C/2021
England/ALDP-29B47CB/2021
England/ALDP-29B4910/2021
England/MILK-29C000D/2021
England/MILK-29C0207/2021
England/MILK-29B3CAF/2021
England/MILK-29B3E8B/2021
England/ALDP-29B4A59/2021
England/ALDP-29B4AA4/2021
England/ALDP-29B4C08/2021
Scotland/QEUH-299E545/2021
England/MILK-29B3EF4/2021
Scotland/QEUH-29A0CA5/2021
Scotland/QEUH-299C95A/2021
Scotland/QEUH-29A0F33/2021
Scotland/QEUH-29A0AAB/2021
Scotland/QEUH-29A0E09/2021
Scotland/QEUH-29A929B/2021
Scotland/QEUH-29A76BF/2021
Wales/MILK-29A1907/2021
Scotland/QEUH-29A94C2/2021
Scotland/QEUH-299CAEE/2021
Scotland/QEUH-299C93C/2021
Wales/MILK-29AEF53/2021
Scotland/QEUH-299C8F3/2021
Scotland/MILK-29B2E40/2021
Wales/MILK-29A1B2F/2021
Scotland/QEUH-299CA48/2021
Scotland/QEUH-299CB54/2021
Scotland/QEUH-299CB45/2021
Wales/MILK-29AF101/2021
Scotland/QEUH-29A940E/2021
Scotland/QEUH-29BC67B/2021
Scotland/QEUH-29A7822/2021
Scotland/QEUH-29A9389/2021
Scotland/QEUH-29BC5E7/2021
Scotland/QEUH-29A90DD/2021
Scotland/QEUH-29C102A/2021
Scotland/QEUH-29C0B57/2021
Scotland/QEUH-29BEAAA/2021
Scotland/QEUH-29BC9EB/2021
Scotland/QEUH-29BEC68/2021
Scotland/QEUH-29C48E3/2021
Wales/MILK-29AF20E/2021
Wales/MILK-29AF329/2021
Scotland/QEUH-299CB81/2021
Scotland/QEUH-29C47F5/2021
Scotland/QEUH-29B7731/2021
Scotland/QEUH-29B7564/2021
Scotland/QEUH-29C4A65/2021
Scotland/QEUH-299C92D/2021
Scotland/QEUH-29BEAB9/2021
Wales/MILK-299D79B/2021
Scotland/QEUH-29B7634/2021
Scotland/QEUH-29BC68A/2021
Scotland/QEUH-29BC6F3/2021
Scotland/QEUH-29BC6B7/2021
Scotland/QEUH-29BC7A5/2021
Scotland/QEUH-29BC857/2021
Scotland/QEUH-29DCED7/2021
Scotland/QEUH-29BC5C9/2021
Scotland/QEUH-29BC866/2021
Scotland/QEUH-29BC875/2021
Scotland/QEUH-29C0E9A/2021
Scotland/QEUH-29BB982/2021
Scotland/QEUH-29C1057/2021
Scotland/QEUH-29C0F3D/2021
Scotland/QEUH-29DCDBC/2021
Scotland/QEUH-29C0B84/2021
Wales/MILK-29ADEC0/2021
Scotland/QEUH-29BC7B4/2021
Scotland/QEUH-29C0DAC/2021
Scotland/QEUH-299CDC7/2021
Scotland/QEUH-299CD4F/2021
Scotland/QEUH-299CDF4/2021
Scotland/QEUH-299CD6D/2021
Scotland/QEUH-299CE4C/2021
Scotland/QEUH-299CE1F/2021
Wales/MILK-29AE13F/2021
Wales/MILK-299D537/2021
Scotland/QEUH-299C9F0/2021
Scotland/QEUH-29BD908/2021
Scotland/QEUH-299CA2A/2021
Wales/MILK-299D94A/2021
Wales/MILK-299D9D1/2021
Scotland/QEUH-299C996/2021
Scotland/QEUH-299C9A5/2021
Scotland/QEUH-299C987/2021
Scotland/QEUH-299CC7F/2021
Scotland/QEUH-299C9E1/2021
Scotland/QEUH-299C9D2/2021
Wales/MILK-29ADD5A/2021
Scotland/QEUH-299CB72/2021
Scotland/QEUH-299CC33/2021
Wales/MILK-29ADEDF/2021
Scotland/QEUH-299CBEB/2021
Scotland/QEUH-299CA93/2021
Scotland/QEUH-299CCBB/2021
Scotland/QEUH-299CAFD/2021
Scotland/QEUH-299CC9D/2021
Scotland/QEUH-299CE3D/2021
Wales/MILK-29B31BF/2021
Scotland/QEUH-29C3486/2021
Scotland/MILK-29B2C46/2021
Scotland/QEUH-29DCB49/2021
Wales/ALDP-29B9526/2021
Scotland/QEUH-29E704C/2021
Scotland/ALDP-29B4AC2/2021
Scotland/QEUH-29C4ADE/2021
Wales/ALDP-29D3DA6/2021
Scotland/QEUH-29E6FF5/2021
Scotland/QEUH-29B7713/2021
Scotland/QEUH-29B7591/2021
Scotland/QEUH-29B72D6/2021
Scotland/QEUH-29B769E/2021
Scotland/QEUH-29A0926/2021
Scotland/QEUH-29C0CFA/2021
Scotland/QEUH-29A05F5/2021
Scotland/QEUH-29A070E/2021
Scotland/QEUH-29BC80C/2021
Scotland/QEUH-29B7625/2021
Scotland/QEUH-29B777D/2021
Scotland/QEUH-299CCAC/2021
Scotland/QEUH-299E17E/2021
Scotland/QEUH-299E114/2021
Scotland/QEUH-299E1D8/2021
Scotland/QEUH-299E2A8/2021
Scotland/QEUH-299E2C6/2021
Scotland/QEUH-299E0BD/2021
Scotland/QEUH-299E5EB/2021
Scotland/QEUH-299E572/2021
Scotland/QEUH-29A0786/2021
Scotland/QEUH-299E563/2021
Scotland/QEUH-299E2E4/2021
Scotland/QEUH-299E615/2021
Scotland/QEUH-299E4DF/2021
Scotland/QEUH-299E5CD/2021
Scotland/QEUH-299E369/2021
Scotland/QEUH-299E448/2021
Scotland/QEUH-29A059B/2021
Scotland/QEUH-29A04F8/2021
Scotland/QEUH-299E41B/2021
Scotland/QEUH-29A0B5D/2021
Scotland/QEUH-299E4C0/2021
Scotland/QEUH-29A0AF6/2021
Scotland/QEUH-29A0B6C/2021
Scotland/QEUH-29A066B/2021
Scotland/QEUH-29A0CE1/2021
Scotland/QEUH-29A94E0/2021
Scotland/QEUH-29A0CF0/2021
Scotland/QEUH-29A0E18/2021
Scotland/QEUH-29A9574/2021
Scotland/QEUH-29A91CB/2021
Scotland/QEUH-29A0E63/2021
Scotland/QEUH-29A9680/2021
Wales/MILK-29A1925/2021
Scotland/QEUH-299E5DC/2021
Scotland/MILK-29B2EB9/2021
Scotland/QEUH-29A0BE4/2021
Scotland/MILK-29B2CBF/2021
Wales/MILK-29B328F/2021
Scotland/QEUH-29C100C/2021
Scotland/QEUH-29C3626/2021
Scotland/QEUH-29C0E21/2021
Scotland/QEUH-299E4FD/2021
Scotland/QEUH-29C0B1B/2021
Wales/MILK-29A1A40/2021
Scotland/QEUH-29BE98F/2021
Scotland/QEUH-29C0B93/2021
Scotland/QEUH-29B7573/2021
Scotland/QEUH-29C4ACF/2021
Scotland/QEUH-29B74D0/2021
Scotland/QEUH-29BEC0E/2021
Scotland/QEUH-299E26C/2021
Scotland/QEUH-299E2B7/2021
Scotland/QEUH-299E16F/2021
Scotland/QEUH-299CE6A/2021
Scotland/QEUH-299E0AE/2021
Scotland/QEUH-299E220/2021
Scotland/QEUH-299E18D/2021
Scotland/QEUH-299E1E7/2021
Scotland/QEUH-299E211/2021
Scotland/QEUH-299CE88/2021
Scotland/QEUH-299E080/2021
Scotland/QEUH-29A0917/2021
Scotland/QEUH-299CE5B/2021
Scotland/QEUH-29A03CE/2021
Scotland/QEUH-29A06E3/2021
Scotland/QEUH-29A742E/2021
Scotland/QEUH-29A90EC/2021
Scotland/QEUH-29A0601/2021
Scotland/QEUH-29A05B9/2021
Scotland/QEUH-29A9468/2021
Scotland/QEUH-299CD30/2021
Scotland/QEUH-299CD7C/2021
Scotland/QEUH-299CDE5/2021
Scotland/QEUH-299CD5E/2021
Scotland/QEUH-299E32D/2021
Scotland/QEUH-299CE2E/2021
Scotland/QEUH-299E2D5/2021
Scotland/QEUH-299CE00/2021
Scotland/QEUH-299E35A/2021
Scotland/QEUH-299E378/2021
Scotland/QEUH-299E3A5/2021
Scotland/QEUH-299E3D2/2021
Scotland/QEUH-299E396/2021
Scotland/QEUH-299E40C/2021
Scotland/QEUH-299E0F9/2021
Scotland/QEUH-299E484/2021
Scotland/QEUH-299E509/2021
Scotland/QEUH-299E536/2021
Scotland/QEUH-29A0522/2021
Scotland/QEUH-29A05E6/2021
Scotland/QEUH-299E5BE/2021
Scotland/QEUH-29A738B/2021
Scotland/QEUH-29A0A50/2021
Scotland/QEUH-29A071D/2021
Scotland/QEUH-29A081A/2021
Scotland/QEUH-29A0E27/2021
Scotland/QEUH-29A0874/2021
Scotland/QEUH-29A0EEB/2021
Scotland/QEUH-29A0935/2021
Scotland/QEUH-29A0A23/2021
Scotland/QEUH-29A0883/2021
Scotland/QEUH-29A0F06/2021
Scotland/QEUH-29A0B20/2021
Scotland/QEUH-29A0C2D/2021
Scotland/QEUH-29A7549/2021
Scotland/QEUH-299E34B/2021
Scotland/QEUH-29A9547/2021
Scotland/QEUH-29A94FF/2021
Wales/MILK-29AE0C9/2021
Scotland/QEUH-29A0BF3/2021
Wales/MILK-29A1A5F/2021
Wales/MILK-29AE15D/2021
Wales/MILK-29A1891/2021
England/MILK-29A156D/2021
Wales/MILK-29AE0BA/2021
Scotland/QEUH-299CC60/2021
Scotland/QEUH-299CBDC/2021
Scotland/QEUH-299CAA2/2021
Wales/MILK-299D7D7/2021
Scotland/QEUH-299CBCD/2021
Scotland/QEUH-299CAC0/2021
Wales/MILK-299D8E3/2021
Scotland/QEUH-299CC15/2021
Scotland/QEUH-29A9671/2021
Wales/MILK-299D607/2021
Scotland/QEUH-299E606/2021
Scotland/QEUH-29A9213/2021
Wales/MILK-299D92C/2021
Wales/MILK-299D740/2021
Wales/MILK-299D93B/2021
Scotland/QEUH-29A0838/2021
Scotland/ALDP-29B4A2C/2021
Scotland/QEUH-29A0D75/2021
Scotland/QEUH-29A0DEE/2021
Scotland/QEUH-29A03FB/2021
Scotland/QEUH-29A9107/2021
Scotland/QEUH-29A067A/2021
Scotland/QEUH-29A0F51/2021
Scotland/QEUH-29A7752/2021
Switzerland/ZH-ETHZ-34689579/2021
Scotland/QEUH-29A950B/2021
Switzerland/AG-ETHZ-34689806/2021
Wales/MILK-29AE120/2021
Switzerland/BL-ETHZ-34689645/2021
Scotland/QEUH-299CA84/2021
Switzerland/BE-ETHZ-34689907/2021
Switzerland/AG-ETHZ-34689492/2021
Switzerland/AG-ETHZ-34689540/2021
Switzerland/BE-ETHZ-34688694/2021
Switzerland/BL-ETHZ-34689564/2021
Switzerland/SH-ETHZ-34689864/2021
Switzerland/SH-ETHZ-34690158/2021
Switzerland/SH-ETHZ-34689742/2021
Switzerland/SO-ETHZ-34690023/2021
Switzerland/AG-ETHZ-34689501/2021
Switzerland/SH-ETHZ-34689721/2021
Switzerland/AG-ETHZ-34689547/2021
Switzerland/AG-ETHZ-34689600/2021
Switzerland/BE-ETHZ-34689673/2021
Switzerland/AG-ETHZ-34689582/2021
Switzerland/AG-ETHZ-34689371/2021
Switzerland/BL-ETHZ-34689606/2021
Switzerland/BL-ETHZ-34689618/2021
Switzerland/SO-ETHZ-34690433/2021
Switzerland/SH-ETHZ-34688240/2021
Switzerland/AG-ETHZ-34689706/2021
Switzerland/VD-ETHZ-34690373/2021
Switzerland/SH-ETHZ-34689705/2021
Switzerland/SH-ETHZ-34689950/2021
Switzerland/VD-ETHZ-34690371/2021
Switzerland/SH-ETHZ-34689740/2021
Switzerland/SO-ETHZ-34690435/2021
Switzerland/SH-ETHZ-34689752/2021
Switzerland/SH-ETHZ-34689748/2021
Switzerland/SO-ETHZ-34690438/2021
Switzerland/GR-ETHZ-34689938/2021
Switzerland/AG-ETHZ-34689458/2021
Switzerland/BE-ETHZ-34689942/2021
Switzerland/BE-ETHZ-34689925/2021
Switzerland/VD-ETHZ-34690347/2021
Switzerland/BE-ETHZ-34689383/2021
Switzerland/BE-ETHZ-34689385/2021
Switzerland/SH-ETHZ-34647939/2021
Switzerland/BL-ETHZ-34689360/2021
Switzerland/BL-ETHZ-34689530/2021
Switzerland/BE-ETHZ-34689901/2021
Switzerland/SO-ETHZ-34690019/2021
Switzerland/SH-ETHZ-34689905/2021
Switzerland/BE-ETHZ-34689643/2021
Switzerland/BE-ETHZ-34689881/2021
Switzerland/BE-ETHZ-34689888/2021
Switzerland/BE-ETHZ-34689847/2021
Switzerland/BE-ETHZ-34689882/2021
Switzerland/AG-ETHZ-34689829/2021
Switzerland/AG-ETHZ-34689536/2021
Switzerland/AG-ETHZ-34689287/2021
Switzerland/BL-ETHZ-34689528/2021
Switzerland/ZH-UZH-IMV-3ba55ae0/2021
Switzerland/SH-ETHZ-34689944/2021
Switzerland/LU-DIA-011432072701/2021
Switzerland/ZH-ETHZ-34689325/2021
England/MILK-2A0FB3D/2021
England/MILK-2A0FA7C/2021
England/MILK-29E28C1/2021
England/MILK-29E2A9E/2021
England/MILK-29EA234/2021
England/MILK-29FA9F0/2021
England/MILK-29EA128/2021
England/MILK-29EA085/2021
England/MILK-29E28EF/2021
England/MILK-29EA058/2021
England/MILK-29FBED2/2021
England/MILK-29E9FD4/2021
England/MILK-29FBF57/2021
England/MILK-29FC26C/2021
England/MILK-29FC1D8/2021
England/MILK-29FBF0C/2021
England/MILK-29FC23F/2021
England/MILK-29FBFA2/2021
England/MILK-29FBE3C/2021
England/MILK-29FBE4B/2021
England/MILK-29FC16F/2021
England/MILK-29FC18D/2021
England/ALDP-29EDA0C/2021
England/MILK-29E9CDD/2021
England/MILK-29FC114/2021
England/MILK-29E2CF2/2021
England/MILK-29E2B04/2021
England/MILK-29FBFDF/2021
England/MILK-29FC044/2021
England/MILK-29FBF39/2021
England/MILK-29FBE69/2021
England/MILK-29FBE87/2021
England/MILK-29FBE2D/2021
England/MILK-29FBD6C/2021
England/MILK-29FC1F6/2021
England/MILK-29FBEE1/2021
England/MILK-29FC053/2021
England/MILK-29FA978/2021
England/MILK-29FC008/2021
England/MILK-29FC062/2021
England/MILK-29FBFEE/2021
England/MILK-29FA9A5/2021
England/MILK-29FBF2A/2021
England/MILK-29FBCBA/2021
England/MILK-29FA9B4/2021
England/MILK-29FBCAB/2021
England/ALDP-29ED90F/2021
England/MILK-29FA94B/2021
England/MILK-29FBDF3/2021
England/MILK-29FBDD5/2021
England/MILK-29FBF84/2021
England/MILK-29FC24E/2021
England/MILK-29FAA1B/2021
England/MILK-29FBEB4/2021
England/MILK-29FA9C3/2021
England/MILK-29FAADF/2021
England/MILK-29FC0EA/2021
England/MILK-29FAAEE/2021
England/MILK-29FC0BD/2021
England/MILK-29FC150/2021
England/MILK-29FC19C/2021
England/MILK-29FBF66/2021
England/MILK-29FBFB1/2021
England/MILK-29FAA2A/2021
England/MILK-29FBDA8/2021
England/MILK-29FBD99/2021
England/MILK-29FBD5D/2021
England/MILK-29FBEF0/2021
England/MILK-29FC17E/2021
England/MILK-29FBC9C/2021
England/MILK-29FBCD8/2021
England/MILK-29FC1C9/2021
England/MILK-29FBF75/2021
England/MILK-29FBDE4/2021
England/MILK-29FAA0C/2021
England/MILK-29FC105/2021
England/MILK-29FC25D/2021
England/MILK-29FBFFD/2021
England/MILK-29F9E10/2021
England/MILK-29FC0F9/2021
England/MILK-29FBF48/2021
England/MILK-29FBCC9/2021
England/MILK-29FBE0F/2021
England/MILK-29FBEC3/2021
England/MILK-29FBDC6/2021
England/MILK-29FBD7B/2021
England/MILK-29FC0CC/2021
England/MILK-29FBCE7/2021
England/MILK-29FA92D/2021
England/MILK-29FBF93/2021
England/MILK-2A0B2D2/2021
England/MILK-29FA987/2021
England/MILK-2A0B20F/2021
England/MILK-2A0B278/2021
England/MILK-2A0B32A/2021
England/MILK-2A0B1E4/2021
England/MILK-2A0B1C6/2021
England/MILK-2A0B2F0/2021
England/MILK-2A0AD96/2021
England/MILK-2A0B21E/2021
England/MILK-2A0B31B/2021
England/MILK-2A0B348/2021
England/MILK-2A0B339/2021
England/MILK-2A0B30C/2021
England/MILK-2A0B1D5/2021
England/MILK-2A0AEB1/2021
England/MILK-2A0B2E1/2021
England/MILK-2A0B1F3/2021
England/MILK-2A0AFAF/2021
England/MILK-2A0AFFA/2021
England/MILK-2A0AEEE/2021
England/MILK-2A0B25A/2021
England/MILK-2A0B050/2021
England/MILK-2A0B005/2021
England/MILK-2A0AFCD/2021
England/MILK-2A0B0E7/2021
England/MILK-2A0AF09/2021
England/MILK-2A0B041/2021
England/MILK-2A0AFBE/2021
England/MILK-2A0ADA5/2021
England/MILK-2A0B032/2021
England/MILK-2A0AE2A/2021
England/MILK-2A07F2A/2021
England/MILK-2A0ADC3/2021
England/MILK-2A0B0AB/2021
England/MILK-2A0B102/2021
England/MILK-2A0B07E/2021
England/MILK-2A0AF81/2021
England/MILK-2A0AE48/2021
England/MILK-2A0AE93/2021
England/MILK-2A0B2A5/2021
England/MILK-2A0B18A/2021
England/MILK-2A0B1A8/2021
England/MILK-2A0AE1B/2021
England/MILK-2A0AF63/2021
England/MILK-2A0B287/2021
England/MILK-2A0B09C/2021
England/MILK-2A0AEDF/2021
England/MILK-2A0B08D/2021
England/MILK-2A0B111/2021
England/MILK-2A0AEC0/2021
England/MILK-2A0AF72/2021
England/MILK-2A0AE57/2021
England/MILK-2A0AEA2/2021
England/MILK-2A0AE39/2021
England/MILK-2A0ADB4/2021
England/MILK-2A0AE0C/2021
England/MILK-2A0AD87/2021
England/MILK-2A0AF54/2021
England/MILK-2A0B014/2021
England/MILK-2A0B0C9/2021
England/MILK-2A0B0BA/2021
England/MILK-2A0B0D8/2021
England/MILK-2A0B0F6/2021
England/MILK-2A0B16C/2021
England/MILK-2A0B13F/2021
England/MILK-2A0B17B/2021
England/MILK-2A0B22D/2021
England/MILK-2A0ADD2/2021
England/MILK-2A0B296/2021
England/MILK-2A0B15D/2021
England/MILK-2A0B199/2021
England/MILK-2A0B269/2021
England/MILK-2A0AFEB/2021
England/MILK-2A0AF90/2021
England/MILK-2A0AF27/2021
England/MILK-2A0AF18/2021
England/MILK-2A0AD78/2021
England/MILK-2A0ADF0/2021
England/MILK-2A0AFDC/2021
England/MILK-2A0AF45/2021
England/MILK-2A0B120/2021
England/MILK-2A0B2C3/2021
England/ALDP-2A03708/2021
England/MILK-2A03F5B/2021
England/MILK-2A0B23C/2021
England/PLYM-29F878F/2021
England/MILK-29F9654/2021
England/MILK-29F94D2/2021
England/MILK-29F992E/2021
England/MILK-2A0AE75/2021
England/MILK-29F938A/2021
England/MILK-29F9618/2021
England/MILK-29F9645/2021
England/MILK-29F97F7/2021
England/MILK-29F941E/2021
England/MILK-29F940F/2021
England/MILK-29F9627/2021
England/MILK-29F952A/2021
England/MILK-29F9478/2021
England/MILK-29F97CA/2021
England/MILK-29F943C/2021
England/MILK-29F9636/2021
England/MILK-29F95B1/2021
England/MILK-29F9487/2021
England/MILK-29F96BE/2021
England/MILK-29F93B7/2021
England/MILK-2A0B2B4/2021
England/MILK-29F984F/2021
England/MILK-29F9584/2021
England/MILK-29F9539/2021
England/MILK-29F95DF/2021
England/MILK-29F9690/2021
England/MILK-29F96FA/2021
England/MILK-29F93E4/2021
England/MILK-29F9706/2021
England/MILK-29F94B4/2021
England/MILK-29F937B/2021
England/MILK-29F942D/2021
England/MILK-29F98B8/2021
England/MILK-29F95C0/2021
England/MILK-29F9812/2021
England/MILK-29F93F3/2021
England/MILK-29F9663/2021
England/MILK-29F98C7/2021
England/MILK-29F9803/2021
England/MILK-29F96DC/2021
England/MILK-29F94C3/2021
England/MILK-2A0E266/2021
England/MILK-2A05B46/2021
England/MILK-2A0E530/2021
England/MILK-2A05C34/2021
England/MILK-2A0537B/2021
England/MILK-2A05B91/2021
England/MILK-29F9399/2021
England/MILK-2A05C25/2021
England/MILK-2A05108/2021
England/MILK-2A0533F/2021
England/MILK-2A05D13/2021
England/MILK-2A04FF0/2021
England/MILK-2A05E7A/2021
England/MILK-2A060FB/2021
England/MILK-2A0600A/2021
England/MILK-2A05065/2021
England/MILK-2A05478/2021
England/MILK-2A053F3/2021
England/MILK-2A052E7/2021
England/MILK-2A0500B/2021
England/MILK-2A05038/2021
England/MILK-2A05302/2021
England/MILK-2A050A1/2021
England/MILK-2A05092/2021
England/MILK-2A060EC/2021
England/MILK-2A05BA0/2021
England/MILK-2A0527E/2021
England/MILK-2A05B55/2021
England/MILK-2A053D5/2021
England/MILK-2A05D22/2021
England/MILK-2A05250/2021
England/MILK-2A05153/2021
England/MILK-2A050FC/2021
England/MILK-2A05117/2021
England/MILK-2A04F87/2021
England/MILK-2A05C61/2021
England/ALDP-2A06E88/2021
England/MILK-2A05BDD/2021
England/MILK-2A0519F/2021
England/MILK-2A05180/2021
England/MILK-2A05C8F/2021
England/MILK-2A05548/2021
England/MILK-2A054D2/2021
England/MILK-2A04FE1/2021
England/MILK-2A05162/2021
England/MILK-2A05EB6/2021
England/MILK-2A04F96/2021
England/MILK-2A06107/2021
England/MILK-2A05539/2021
England/MILK-2A05047/2021
England/MILK-2A06091/2021
England/MILK-2A05FB3/2021
England/MILK-2A05214/2021
England/MILK-2A05135/2021
England/MILK-2A051AE/2021
England/MILK-2A0528D/2021
England/MILK-2A04F78/2021
England/MILK-2A0540F/2021
England/MILK-2A05D5F/2021
England/MILK-2A051F9/2021
England/MILK-2A0534E/2021
England/MILK-2A05CBC/2021
England/MILK-2A05CF8/2021
England/MILK-2A05E3E/2021
England/MILK-2A05FC2/2021
England/MILK-2A05F1D/2021
England/MILK-2A05E98/2021
England/MILK-2A05D8C/2021
England/MILK-2A05F86/2021
England/MILK-2A05B64/2021
England/MILK-2A05F68/2021
England/MILK-2A0541E/2021
England/MILK-2A0552A/2021
England/MILK-2A05241/2021
England/MILK-2A060A0/2021
England/MILK-2A05B73/2021
England/MILK-2A052D8/2021
England/MILK-2A051CC/2021
England/MILK-2A0529C/2021
England/MILK-2A05F0E/2021
England/MILK-2A05205/2021
England/MILK-2A05CDA/2021
England/MILK-2A05BBF/2021
England/MILK-2A05F59/2021
England/LSPA-2A2E7DA/2021
England/MILK-2A06037/2021
England/MILK-2A05EE3/2021
England/LSPA-2A2E619/2021
England/MILK-2A05487/2021
England/MILK-2A05EA7/2021
England/MILK-2A05DAA/2021
England/MILK-2A05E10/2021
England/MILK-2A05EC5/2021
England/LSPA-2A2E109/2021
England/MILK-2A05DE6/2021
England/MILK-2A060CE/2021
England/MILK-2A05CCB/2021
England/MILK-2A05CE9/2021
England/MILK-2A05B82/2021
England/MILK-2A05C16/2021
England/MILK-2A06073/2021
England/MILK-2A05FFF/2021
England/MILK-2A05F3B/2021
England/MILK-2A05ED4/2021
England/MILK-2A06082/2021
England/MILK-2A05EF2/2021
England/LSPA-2A2E52B/2021
England/MILK-2A05F77/2021
England/MILK-2A05E4D/2021
England/MILK-2A05FA4/2021
England/MILK-2A05C9E/2021
England/MILK-2A05FE0/2021
England/MILK-2A05E2F/2021
England/MILK-2A05D04/2021
England/MILK-2A05DB9/2021
England/MILK-2A05C52/2021
England/MILK-2A05C43/2021
England/QEUH-2A1E737/2021
England/MILK-2A2906B/2021
England/QEUH-2A2035C/2021
England/MILK-2A28D65/2021
Scotland/QEUH-2A20A75/2021
England/MILK-2A29335/2021
Wales/MILK-2A2949C/2021
England/MILK-2A05DC8/2021
England/MILK-2A2947E/2021
England/MILK-2A29256/2021
England/MILK-2A29308/2021
England/MILK-2A29195/2021
England/MILK-2A28BF2/2021
England/MILK-2A293DB/2021
England/MILK-2A28FE7/2021
England/MILK-2A29414/2021
England/MILK-2A28D0B/2021
England/MILK-2A2903E/2021
England/MILK-2A294E7/2021
England/MILK-2A28D47/2021
England/MILK-2A291B3/2021
England/MILK-2A28C95/2021
England/MILK-2A28CA4/2021
England/MILK-2A290D4/2021
England/MILK-2A2902F/2021
England/MILK-2A2C5B4/2021
England/MILK-2A28DFC/2021
England/MILK-2A29405/2021
England/MILK-2A2C87F/2021
England/MILK-2A2C5F0/2021
England/MILK-2A2C657/2021
England/MILK-2A2C53C/2021
England/MILK-2A2C51E/2021
England/MILK-2A2C60C/2021
England/MILK-2A2C5D2/2021
England/MILK-2A2C5E1/2021
England/MILK-2A2C763/2021
England/MILK-2A2C52D/2021
England/MILK-2A2C46C/2021
England/MILK-2A2C7EB/2021
England/MILK-2A2C7CD/2021
England/MILK-2A2C88E/2021
England/MILK-2A2C47B/2021
England/MILK-2A2C6B1/2021
England/MILK-2A2C648/2021
England/MILK-2A2C7BE/2021
England/MILK-2A2C666/2021
Wales/ALDP-29ED93C/2021
USA/2021-11-08_286d/2021
BHR/21100203436/2021
Wales/MILK-29FBDB7/2021
BHR/21342730349/2021
BHR/21342732569/2021
BHR/21342731768/2021
Wales/ALDP-29ED92D/2021
BHR/21342731960/2021
BHR/21510271519/2021
BHR/21342732208/2021
BHR/21921871745/2021
BHR/21921873877/2021
BHR/21750280508/2021
BHR/21921874709/2021
BHR/21921873141/2021
BHR/21921875920/2021
BHR/21921877284/2021
BHR/21921877838/2021
BHR/21921877511/2021
BHR/21921878446/2021
BHR/21921877509/2021
BHR/21921875283/2021
BHR/21921878702/2021
BHR/21921878729/2021
USA/CA-CDC-FG-166303/2021
BHR/21921878709/2021
BHR/21921881478/2021
BHR/21921881638/2021
BHR/21921878857/2021
USA/CA-CDC-FG-166267/2021
USA/CA-CDC-FG-166291/2021
USA/CA-CDC-FG-166449/2021
USA/CA-CDC-FG-166271/2021
USA/CA-CDC-FG-166487/2021
USA/NV-CDC-FG-166420/2021
USA/CA-CDC-FG-166309/2021
USA/NV-CDC-FG-166286/2021
USA/NV-CDC-FG-166561/2021
USA/NV-CDC-FG-166458/2021
USA/CA-CDC-FG-166306/2021
USA/NV-CDC-FG-166323/2021
USA/NV-CDC-FG-166475/2021
USA/NV-CDC-FG-166484/2021
USA/NV-CDC-FG-166530/2021
USA/CA-CDC-FG-166466/2021
USA/CA-CDC-FG-166298/2021
USA/CA-CDC-FG-166514/2021
USA/CA-CDC-FG-166285/2021
USA/CA-CDC-FG-166275/2021
USA/CA-CDC-FG-166430/2021
USA/NV-CDC-FG-166476/2021
USA/CA-CDC-FG-166269/2021
USA/CA-CDC-FG-166294/2021
USA/NV-CDC-FG-166343/2021
USA/CA-CDC-FG-166264/2021
USA/CA-CDC-FG-166265/2021
USA/CA-CDC-FG-166283/2021
USA/NV-CDC-FG-166278/2021
USA/CA-CDC-FG-166301/2021
USA/CA-CDC-FG-166362/2021
USA/NV-CDC-FG-166436/2021
USA/NV-CDC-FG-166302/2021
USA/NV-CDC-FG-166474/2021
USA/CA-CDC-FG-166425/2021
USA/CA-CDC-FG-166354/2021
USA/NV-CDC-FG-166453/2021
USA/NV-CDC-FG-166279/2021
USA/CA-CDC-FG-166515/2021
USA/CA-CDC-FG-166270/2021
USA/CA-CDC-FG-166499/2021
USA/CA-CDC-FG-166442/2021
USA/CA-CDC-FG-166348/2021
USA/CA-CDC-FG-166479/2021
USA/CA-CDC-FG-166345/2021
USA/CA-CDC-FG-166489/2021
USA/CA-CDC-FG-166435/2021
USA/CA-CDC-FG-166366/2021
USA/CA-CDC-FG-166446/2021
USA/CA-CDC-FG-166607/2021
USA/CA-CDC-FG-166373/2021
USA/CA-CDC-FG-166357/2021
USA/CA-CDC-FG-166494/2021
USA/CA-CDC-FG-166579/2021
USA/CA-CDC-FG-166351/2021
USA/CA-CDC-FG-166355/2021
USA/CA-CDC-FG-166678/2021
USA/CA-CDC-FG-166519/2021
USA/CA-CDC-FG-166363/2021
USA/CA-CDC-FG-166408/2021
USA/CA-CDC-FG-166380/2021
USA/CA-CDC-FG-166377/2021
USA/CA-CDC-FG-166629/2021
USA/CA-CDC-FG-166526/2021
USA/CA-CDC-FG-166605/2021
USA/CA-CDC-FG-166432/2021
USA/CA-CDC-FG-166418/2021
USA/CA-CDC-FG-166364/2021
USA/CA-CDC-FG-166387/2021
USA/CA-CDC-FG-166367/2021
USA/CA-CDC-FG-166340/2021
USA/CA-CDC-FG-166327/2021
USA/CA-CDC-FG-166332/2021
USA/CA-CDC-FG-166368/2021
USA/CA-CDC-FG-166538/2021
USA/CA-CDC-FG-166260/2021
USA/CA-CDC-FG-166422/2021
USA/CA-CDC-FG-166502/2021
USA/CA-CDC-FG-166507/2021
USA/CA-CDC-FG-166534/2021
USA/CA-CDC-FG-166310/2021
USA/CA-CDC-FG-166486/2021
USA/CA-CDC-FG-166307/2021
USA/CA-CDC-FG-166504/2021
USA/CA-CDC-FG-166535/2021
USA/CA-CDC-FG-166470/2021
USA/CA-CDC-FG-166558/2021
USA/CA-CDC-FG-166441/2021
USA/CA-CDC-FG-166376/2021
USA/CA-CDC-FG-166404/2021
USA/CA-CDC-FG-166469/2021
USA/CA-CDC-FG-166315/2021
USA/CA-CDC-FG-166325/2021
USA/CA-CDC-FG-166405/2021
USA/CA-CDC-FG-166322/2021
USA/CA-CDC-FG-166392/2021
USA/CA-CDC-FG-166477/2021
USA/CA-CDC-FG-166542/2021
USA/CA-CDC-FG-166559/2021
USA/CA-CDC-FG-166397/2021
USA/CA-CDC-FG-166450/2021
USA/CA-CDC-FG-166465/2021
USA/CA-CDC-FG-166328/2021
USA/CA-CDC-FG-166337/2021
USA/CA-CDC-FG-166461/2021
USA/CA-CDC-FG-166274/2021
USA/CA-CDC-FG-166419/2021
USA/MI-CDC-FG-165673/2021
USA/CA-CDC-FG-166317/2021
USA/CA-CDC-FG-166386/2021
USA/CA-CDC-FG-166158/2021
USA/CA-CDC-FG-166276/2021
USA/CA-CDC-FG-166331/2021
USA/CA-CDC-FG-166166/2021
USA/CA-CDC-FG-166333/2021
USA/CA-CDC-FG-166313/2021
USA/CA-CDC-FG-166284/2021
USA/CA-CDC-FG-166266/2021
USA/CA-CDC-FG-166167/2021
USA/CA-CDC-FG-166168/2021
USA/CA-CDC-FG-166369/2021
USA/CA-CDC-FG-166178/2021
USA/CA-CDC-FG-166215/2021
USA/CA-CDC-FG-166256/2021
USA/NV-CDC-FG-166171/2021
USA/NV-CDC-FG-166179/2021
USA/NV-CDC-FG-166172/2021
USA/NV-CDC-FG-166288/2021
USA/NV-CDC-FG-166183/2021
USA/NV-CDC-FG-166185/2021
USA/CA-CDC-FG-166184/2021
USA/CA-CDC-FG-166199/2021
USA/CA-CDC-FG-166312/2021
USA/CA-CDC-FG-166209/2021
USA/CA-CDC-FG-166160/2021
USA/CA-CDC-FG-166155/2021
USA/CA-CDC-FG-166137/2021
USA/CA-CDC-FG-166344/2021
USA/CA-CDC-FG-166133/2021
USA/CA-CDC-FG-166148/2021
USA/CA-CDC-FG-166138/2021
USA/CA-CDC-FG-166156/2021
USA/CA-CDC-FG-166297/2021
USA/CA-CDC-FG-166157/2021
USA/CA-CDC-FG-166220/2021
USA/CA-CDC-FG-166381/2021
USA/CA-CDC-FG-166268/2021
USA/CA-CDC-FG-166192/2021
USA/CA-CDC-FG-166165/2021
USA/CA-CDC-FG-166361/2021
USA/CA-CDC-FG-166153/2021
USA/CA-CDC-FG-166230/2021
USA/CA-CDC-FG-166145/2021
USA/CA-CDC-FG-166214/2021
USA/CA-CDC-FG-166300/2021
USA/CA-CDC-FG-166372/2021
USA/CA-CDC-FG-166175/2021
USA/CA-CDC-FG-166162/2021
USA/CA-CDC-FG-166212/2021
USA/CA-CDC-FG-166401/2021
USA/CA-CDC-FG-166282/2021
USA/CA-CDC-FG-166316/2021
USA/CA-CDC-FG-166243/2021
USA/NV-CDC-FG-166189/2021
USA/CA-CDC-FG-166388/2021
USA/NV-CDC-FG-166241/2021
USA/CA-CDC-FG-166370/2021
USA/CA-CDC-FG-166218/2021
USA/CA-CDC-FG-166431/2021
USA/CA-CDC-FG-166258/2021
USA/CA-CDC-FG-166236/2021
USA/CA-CDC-FG-166346/2021
USA/CA-CDC-FG-166240/2021
USA/CA-CDC-FG-166233/2021
USA/CA-CDC-FG-166390/2021
USA/CA-CDC-FG-166360/2021
USA/CA-CDC-FG-166263/2021
USA/CA-CDC-FG-166227/2021
USA/CA-CDC-FG-166391/2021
USA/CA-CDC-FG-166358/2021
USA/CA-CDC-FG-166378/2021
USA/CA-CDC-FG-166261/2021
USA/CA-CDC-FG-166277/2021
USA/CA-CDC-FG-166472/2021
USA/CA-CDC-FG-166359/2021
USA/CA-CDC-FG-166281/2021
USA/CA-CDC-FG-166253/2021
USA/CA-CDC-FG-166254/2021
USA/CA-CDC-FG-166244/2021
USA/CA-CDC-FG-166246/2021
USA/CA-CDC-FG-166231/2021
USA/CA-CDC-FG-166374/2021
USA/NV-CDC-FG-166305/2021
USA/CA-CDC-FG-166396/2021
USA/NV-CDC-FG-166356/2021
USA/NV-CDC-FG-166229/2021
USA/CA-CDC-FG-166197/2021
USA/CA-CDC-FG-166190/2021
USA/CA-CDC-FG-166289/2021
USA/CA-CDC-FG-166413/2021
USA/CA-CDC-FG-166272/2021
USA/CA-CDC-FG-166329/2021
USA/CA-CDC-FG-166353/2021
USA/CA-CDC-FG-166203/2021
USA/CA-CDC-FG-166341/2021
USA/CA-CDC-FG-166221/2021
USA/CA-CDC-FG-166216/2021
USA/CA-CDC-FG-166280/2021
USA/CA-CDC-FG-166222/2021
USA/CA-CDC-FG-166249/2021
USA/CA-CDC-FG-166211/2021
USA/CA-CDC-FG-166338/2021
USA/CA-CDC-FG-166394/2021
USA/CA-CDC-FG-166247/2021
USA/CA-CDC-FG-166239/2021
USA/CA-CDC-FG-166352/2021
USA/CA-CDC-FG-166382/2021
USA/CA-CDC-FG-166415/2021
USA/CA-CDC-FG-166304/2021
USA/CA-CDC-FG-166188/2021
USA/CA-CDC-FG-166488/2021
USA/CA-CDC-FG-166544/2021
USA/CA-CDC-FG-166722/2021
USA/CA-CDC-FG-166528/2021
USA/CA-CDC-FG-166549/2021
USA/CA-CDC-FG-166547/2021
USA/CA-CDC-FG-166709/2021
USA/CA-CDC-FG-166660/2021
USA/IL-CDC-FG-166601/2021
USA/CA-CDC-FG-166567/2021
USA/CA-CDC-FG-166550/2021
USA/CA-CDC-FG-166745/2021
USA/CA-CDC-FG-166552/2021
USA/CA-CDC-FG-166554/2021
USA/CA-CDC-FG-166699/2021
USA/CA-CDC-FG-166799/2021
USA/CA-CDC-FG-166757/2021
USA/CA-CDC-FG-166640/2021
USA/CA-CDC-FG-166692/2021
USA/CA-CDC-FG-166770/2021
USA/CA-CDC-FG-166648/2021
USA/CA-CDC-FG-166573/2021
USA/CA-CDC-FG-166568/2021
USA/CA-CDC-FG-166599/2021
USA/CA-CDC-FG-166536/2021
USA/CA-CDC-FG-166652/2021
USA/NV-CDC-FG-166574/2021
USA/CA-CDC-FG-166557/2021
USA/CA-CDC-FG-166532/2021
USA/CA-CDC-FG-166618/2021
USA/CA-CDC-FG-166556/2021
USA/CA-CDC-FG-166503/2021
USA/CA-CDC-FG-166617/2021
USA/CA-CDC-FG-166649/2021
USA/CA-CDC-FG-166674/2021
USA/CA-CDC-FG-166691/2021
USA/CA-CDC-FG-166527/2021
USA/CA-CDC-FG-166687/2021
USA/CA-CDC-FG-166788/2021
USA/CA-CDC-FG-166594/2021
USA/CA-CDC-FG-166543/2021
USA/CA-CDC-FG-166760/2021
USA/CA-CDC-FG-166525/2021
USA/CA-CDC-FG-166521/2021
USA/CA-CDC-FG-166737/2021
USA/CA-CDC-FG-166785/2021
USA/CA-CDC-FG-166513/2021
USA/CA-CDC-FG-166655/2021
USA/CA-CDC-FG-166531/2021
USA/CA-CDC-FG-166690/2021
USA/CA-CDC-FG-166565/2021
USA/CA-CDC-FG-166524/2021
USA/CA-CDC-FG-166612/2021
USA/CA-CDC-FG-166533/2021
USA/CA-CDC-FG-166696/2021
USA/CA-CDC-FG-166539/2021
USA/CA-CDC-FG-166816/2021
USA/CA-CDC-FG-166517/2021
USA/CA-CDC-FG-166638/2021
USA/CA-CDC-FG-166621/2021
USA/CA-CDC-FG-166689/2021
USA/CA-CDC-FG-166702/2021
USA/CA-CDC-FG-166630/2021
USA/CA-CDC-FG-166808/2021
USA/CA-CDC-FG-166642/2021
USA/CA-CDC-FG-166827/2021
USA/CA-CDC-FG-166876/2021
USA/CA-CDC-FG-166806/2021
USA/CA-CDC-FG-166661/2021
USA/CA-CDC-FG-166703/2021
USA/CA-CDC-FG-166622/2021
USA/CA-CDC-FG-166794/2021
USA/CA-CDC-FG-166724/2021
USA/CA-CDC-FG-166795/2021
USA/CA-CDC-FG-166732/2021
USA/CA-CDC-FG-166891/2021
USA/CA-CDC-FG-166993/2021
USA/CA-CDC-FG-167179/2021
USA/CA-CDC-FG-167304/2021
USA/CA-CDC-FG-167278/2021
USA/CA-CDC-FG-167276/2021
USA/CA-CDC-FG-167357/2021
USA/CA-CDC-FG-167397/2021
USA/CA-CDC-FG-167189/2021
USA/CA-CDC-FG-167327/2021
USA/CA-CDC-FG-166508/2021
USA/CA-CDC-FG-166747/2021
USA/CA-CDC-FG-166742/2021
USA/CA-CDC-FG-166586/2021
USA/CA-CDC-FG-166824/2021
USA/CA-CDC-FG-166861/2021
USA/CA-CDC-FG-166783/2021
USA/CA-CDC-FG-166592/2021
USA/CA-CDC-FG-166590/2021
USA/CA-CDC-FG-166588/2021
USA/CA-CDC-FG-166729/2021
USA/CA-CDC-FG-166753/2021
USA/CA-CDC-FG-166597/2021
USA/CA-CDC-FG-166870/2021
USA/CA-CDC-FG-166633/2021
USA/CA-CDC-FG-166796/2021
USA/CA-CDC-FG-166832/2021
USA/CA-CDC-FG-166604/2021
USA/CA-CDC-FG-166620/2021
USA/CA-CDC-FG-166675/2021
USA/CA-CDC-FG-166847/2021
USA/CA-CDC-FG-166623/2021
USA/CA-CDC-FG-166781/2021
USA/CA-CDC-FG-166624/2021
USA/CA-CDC-FG-166650/2021
USA/CA-CDC-FG-166811/2021
USA/CA-CDC-FG-166838/2021
USA/CA-CDC-FG-166635/2021
USA/CA-CDC-FG-166608/2021
USA/CA-CDC-FG-166512/2021
USA/CA-CDC-FG-166596/2021
USA/CA-CDC-FG-166505/2021
USA/CA-CDC-FG-166402/2021
USA/CA-CDC-FG-166819/2021
USA/CA-CDC-FG-166523/2021
USA/CA-CDC-FG-166410/2021
USA/CA-CDC-FG-166407/2021
USA/CA-CDC-FG-166434/2021
USA/CA-CDC-FG-166417/2021
USA/CA-CDC-FG-166438/2021
USA/CA-CDC-FG-166424/2021
USA/CA-CDC-FG-166546/2021
USA/CA-CDC-FG-166427/2021
USA/CA-CDC-FG-166463/2021
USA/CA-CDC-FG-166497/2021
USA/CA-CDC-FG-166428/2021
USA/CA-CDC-FG-166485/2021
USA/CA-CDC-FG-166457/2021
USA/CA-CDC-FG-166688/2021
USA/CA-CDC-FG-166423/2021
USA/CA-CDC-FG-166563/2021
USA/CA-CDC-FG-166444/2021
USA/CA-CDC-FG-166755/2021
USA/CA-CDC-FG-166459/2021
USA/CA-CDC-FG-166700/2021
USA/CA-CDC-FG-166784/2021
USA/CA-CDC-FG-166686/2021
USA/CA-CDC-FG-166548/2021
USA/CA-CDC-FG-166571/2021
USA/CA-CDC-FG-166580/2021
USA/CA-CDC-FG-166454/2021
USA/CA-CDC-FG-166383/2021
USA/CA-CDC-FG-166371/2021
USA/CA-CDC-FG-166389/2021
USA/CA-CDC-FG-166393/2021
USA/CA-CDC-FG-166384/2021
USA/CA-CDC-FG-166667/2021
USA/CA-CDC-FG-166572/2021
USA/CA-CDC-FG-166569/2021
USA/CA-CDC-FG-166677/2021
USA/CA-CDC-FG-166399/2021
USA/CA-CDC-FG-166478/2021
USA/CA-CDC-FG-166582/2021
USA/CA-CDC-FG-166201/2021
USA/CA-CDC-FG-166467/2021
USA/CA-CDC-FG-166403/2021
USA/CA-CDC-FG-166416/2021
USA/CA-CDC-FG-166551/2021
USA/CA-CDC-FG-166414/2021
USA/CA-CDC-FG-166395/2021
USA/CA-CDC-FG-166452/2021
USA/CA-CDC-FG-166445/2021
USA/CA-CDC-FG-166562/2021
USA/CA-CDC-FG-166409/2021
USA/CA-CDC-FG-166406/2021
USA/CA-CDC-FG-166398/2021
USA/CA-CDC-FG-166509/2021
USA/CA-CDC-FG-166501/2021
USA/CA-CDC-FG-166615/2021
USA/CA-CDC-FG-166471/2021
USA/CA-CDC-FG-166468/2021
USA/CA-CDC-FG-166581/2021
USA/CA-CDC-FG-166570/2021
USA/CA-CDC-FG-166473/2021
USA/CA-CDC-FG-166495/2021
USA/CA-CDC-FG-166578/2021
USA/CA-CDC-FG-166482/2021
USA/CA-CDC-FG-166603/2021
USA/CA-CDC-FG-166480/2021
USA/CA-CDC-FG-166493/2021
USA/CA-CDC-FG-166520/2021
USA/CA-CDC-FG-166483/2021
USA/CA-CDC-FG-166606/2021
USA/CA-CDC-FG-166506/2021
USA/CA-CDC-FG-166726/2021
USA/CA-CDC-FG-166682/2021
USA/CA-CDC-FG-166768/2021
USA/CA-CDC-FG-166491/2021
USA/CA-CDC-FG-166510/2021
USA/CA-CDC-FG-166614/2021
USA/CA-CDC-FG-166496/2021
USA/CA-CDC-FG-166576/2021
USA/CA-CDC-FG-166733/2021
USA/CA-CDC-FG-166492/2021
USA/CA-CDC-FG-166611/2021
USA/CA-CDC-FG-166676/2021
USA/CA-CDC-FG-166518/2021
USA/CA-CDC-FG-166628/2021
USA/CA-CDC-FG-166433/2021
USA/CA-CDC-FG-166774/2021
USA/CA-CDC-FG-166636/2021
USA/CA-CDC-FG-166591/2021
USA/CA-CDC-FG-166437/2021
USA/CA-CDC-FG-166560/2021
USA/CA-CDC-FG-166447/2021
USA/CA-CDC-FG-166443/2021
USA/CA-CDC-FG-166440/2021
USA/CA-CDC-FG-166585/2021
USA/CA-CDC-FG-166664/2021
USA/CA-CDC-FG-166583/2021
USA/CA-CDC-FG-166455/2021
USA/CA-CDC-FG-166600/2021
USA/CA-CDC-FG-166500/2021
USA/CA-CDC-FG-166460/2021
USA/CA-CDC-FG-166754/2021
USA/CA-CDC-FG-166553/2021
USA/CA-CDC-FG-166462/2021
USA/CA-CDC-FG-166634/2021
USA/CA-CDC-FG-166665/2021
USA/CA-CDC-FG-166609/2021
USA/CA-CDC-FG-166679/2021
USA/CA-CDC-FG-166555/2021
USA/CA-CDC-FG-166481/2021
USA/CA-CDC-FG-166129/2021
USA/WI-CDC-FG-165739/2021
USA/CA-CDC-FG-166451/2021
USA/WI-CDC-FG-165740/2021
USA/CO-CDC-FG-165741/2021
USA/CO-CDC-FG-165746/2021
USA/CO-CDC-FG-165745/2021
USA/CO-CDC-FG-165980/2021
USA/CO-CDC-FG-165777/2021
USA/OH-CDC-FG-165749/2021
USA/CO-CDC-FG-165729/2021
USA/CO-CDC-FG-165734/2021
USA/CO-CDC-FG-165752/2021
USA/OH-CDC-FG-165732/2021
USA/CO-CDC-FG-165730/2021
USA/CO-CDC-FG-165750/2021
USA/CO-CDC-FG-165744/2021
USA/OH-CDC-FG-165870/2021
USA/CO-CDC-FG-165898/2021
USA/CO-CDC-FG-165911/2021
USA/CO-CDC-FG-165801/2021
USA/CO-CDC-FG-165728/2021
USA/MI-CDC-FG-165698/2021
USA/WI-CDC-FG-165902/2021
USA/CO-CDC-FG-165914/2021
USA/MI-CDC-FG-165692/2021
USA/OH-CDC-FG-166006/2021
USA/CO-CDC-FG-165958/2021
USA/MI-CDC-FG-165851/2021
USA/CO-CDC-FG-165922/2021
USA/WI-CDC-FG-165785/2021
USA/TX-CDC-FG-165918/2021
USA/CO-CDC-FG-165794/2021
USA/CO-CDC-FG-165906/2021
USA/CO-CDC-FG-165753/2021
USA/WI-CDC-FG-165768/2021
USA/CO-CDC-FG-165915/2021
USA/WI-CDC-FG-165772/2021
USA/CO-CDC-FG-165724/2021
USA/TX-CDC-FG-165920/2021
USA/WI-CDC-FG-165731/2021
USA/GA-CDC-FG-165769/2021
USA/WI-CDC-FG-165776/2021
USA/CO-CDC-FG-165826/2021
USA/PR-CDC-FG-165683/2021
USA/CO-CDC-FG-165834/2021
USA/CO-CDC-FG-165691/2021
USA/OH-CDC-FG-165686/2021
USA/OH-CDC-FG-165688/2021
USA/MI-CDC-FG-165679/2021
USA/CA-CDC-FG-166136/2021
USA/MI-CDC-FG-165803/2021
USA/CO-CDC-FG-165754/2021
USA/CO-CDC-FG-165725/2021
USA/CO-CDC-FG-165675/2021
USA/CO-CDC-FG-165677/2021
USA/CO-CDC-FG-165737/2021
USA/CO-CDC-FG-165718/2021
USA/CO-CDC-FG-165709/2021
USA/CO-CDC-FG-165680/2021
USA/CO-CDC-FG-165712/2021
USA/WI-CDC-FG-165717/2021
USA/WI-CDC-FG-165711/2021
USA/MI-CDC-FG-165714/2021
USA/OH-CDC-FG-165689/2021
USA/MI-CDC-FG-165693/2021
USA/CO-CDC-FG-165873/2021
USA/CO-CDC-FG-165760/2021
USA/CO-CDC-FG-165716/2021
USA/CO-CDC-FG-165859/2021
USA/WI-CDC-FG-165700/2021
USA/CO-CDC-FG-165696/2021
USA/CO-CDC-FG-165747/2021
USA/WI-CDC-FG-165703/2021
USA/WI-CDC-FG-165697/2021
USA/WI-CDC-FG-165707/2021
USA/CO-CDC-FG-165699/2021
USA/MI-CDC-FG-165808/2021
USA/CA-CDC-FG-166001/2021
USA/WI-CDC-FG-165702/2021
USA/CO-CDC-FG-165936/2021
USA/CA-CDC-FG-166100/2021
USA/CA-CDC-FG-166051/2021
USA/CA-CDC-FG-166040/2021
USA/CA-CDC-FG-166163/2021
USA/CA-CDC-FG-166045/2021
USA/CA-CDC-FG-166126/2021
USA/CA-CDC-FG-166146/2021
USA/MI-CDC-FG-165670/2021
USA/CA-CDC-FG-166022/2021
USA/CA-CDC-FG-166191/2021
USA/CA-CDC-FG-166113/2021
USA/CA-CDC-FG-165976/2021
USA/CA-CDC-FG-165984/2021
USA/CA-CDC-FG-165974/2021
USA/CA-CDC-FG-166207/2021
USA/CA-CDC-FG-166177/2021
USA/CA-CDC-FG-165978/2021
USA/CA-CDC-FG-166043/2021
USA/CA-CDC-FG-166375/2021
USA/CA-CDC-FG-166122/2021
USA/CA-CDC-FG-166023/2021
USA/CA-CDC-FG-166029/2021
USA/CA-CDC-FG-166349/2021
USA/CA-CDC-FG-166342/2021
USA/CO-CDC-FG-165960/2021
USA/CA-CDC-FG-166174/2021
USA/CA-CDC-FG-166257/2021
USA/CA-CDC-FG-166128/2021
USA/CA-CDC-FG-166058/2021
USA/CA-CDC-FG-166164/2021
USA/CA-CDC-FG-166182/2021
USA/CA-CDC-FG-166056/2021
USA/CA-CDC-FG-166198/2021
USA/CA-CDC-FG-166299/2021
USA/CA-CDC-FG-166224/2021
USA/CA-CDC-FG-166068/2021
USA/CA-CDC-FG-166048/2021
USA/CA-CDC-FG-166259/2021
USA/MI-CDC-FG-165676/2021
USA/CA-CDC-FG-166324/2021
USA/CA-CDC-FG-166176/2021
USA/CA-CDC-FG-166111/2021
USA/CA-CDC-FG-166073/2021
USA/CA-CDC-FG-166036/2021
USA/CA-CDC-FG-166125/2021
USA/CA-CDC-FG-166234/2021
USA/CA-CDC-FG-166075/2021
USA/CA-CDC-FG-166019/2021
USA/CA-CDC-FG-166015/2021
USA/CA-CDC-FG-166026/2021
USA/CA-CDC-FG-166052/2021
USA/CA-CDC-FG-166078/2021
USA/CA-CDC-FG-166061/2021
USA/CA-CDC-FG-166032/2021
USA/CA-CDC-FG-166020/2021
USA/CA-CDC-FG-166251/2021
USA/CA-CDC-FG-166238/2021
USA/CA-CDC-FG-166030/2021
USA/CA-CDC-FG-166196/2021
USA/CA-CDC-FG-166042/2021
USA/CA-CDC-FG-166027/2021
USA/CA-CDC-FG-166143/2021
USA/CA-CDC-FG-166025/2021
USA/CA-CDC-FG-166091/2021
USA/CA-CDC-FG-166154/2021
USA/CA-CDC-FG-166250/2021
USA/CA-CDC-FG-166311/2021
USA/CA-CDC-FG-165990/2021
USA/CA-CDC-FG-166088/2021
USA/CA-CDC-FG-165986/2021
USA/CA-CDC-FG-165977/2021
USA/CA-CDC-FG-166024/2021
USA/CA-CDC-FG-165992/2021
USA/CA-CDC-FG-165979/2021
USA/CA-CDC-FG-166054/2021
USA/CA-CDC-FG-166012/2021
USA/CA-CDC-FG-166007/2021
USA/CA-CDC-FG-166059/2021
USA/CA-CDC-FG-165999/2021
USA/CA-CDC-FG-166004/2021
USA/CA-CDC-FG-165996/2021
USA/CA-CDC-FG-166152/2021
USA/CA-CDC-FG-166101/2021
USA/CA-CDC-FG-166005/2021
USA/CA-CDC-FG-166057/2021
USA/CA-CDC-FG-166204/2021
USA/CA-CDC-FG-166181/2021
USA/CA-CDC-FG-166194/2021
USA/CA-CDC-FG-166135/2021
USA/CA-CDC-FG-166094/2021
USA/CA-CDC-FG-166273/2021
USA/CA-CDC-FG-165993/2021
USA/CA-CDC-FG-166105/2021
USA/CA-CDC-FG-166330/2021
USA/CA-CDC-FG-166248/2021
USA/CA-CDC-FG-166092/2021
USA/CA-CDC-FG-166151/2021
USA/CA-CDC-FG-166287/2021
USA/CA-CDC-FG-166096/2021
USA/CA-CDC-FG-166067/2021
USA/CA-CDC-FG-166293/2021
USA/CA-CDC-FG-166228/2021
USA/CA-CDC-FG-166087/2021
USA/CA-CDC-FG-166097/2021
USA/CA-CDC-FG-166110/2021
USA/CA-CDC-FG-166262/2021
USA/CA-CDC-FG-166319/2021
USA/CA-CDC-FG-166120/2021
USA/CA-CDC-FG-166173/2021
USA/CA-CDC-FG-166326/2021
USA/CA-CDC-FG-166290/2021
USA/CA-CDC-FG-166200/2021
USA/CA-CDC-FG-166219/2021
USA/CA-CDC-FG-166318/2021
USA/CA-CDC-FG-166108/2021
USA/CA-CDC-FG-166130/2021
USA/CA-CDC-FG-166112/2021
USA/CA-CDC-FG-166119/2021
USA/CA-CDC-FG-166118/2021
USA/CA-CDC-FG-166104/2021
USA/CA-CDC-FG-166205/2021
USA/CA-CDC-FG-166335/2021
USA/CA-CDC-FG-166131/2021
USA/CA-CDC-FG-166193/2021
USA/CA-CDC-FG-166210/2021
USA/CA-CDC-FG-166149/2021
USA/CA-CDC-FG-166242/2021
USA/CA-CDC-FG-166223/2021
USA/CA-CDC-FG-166169/2021
USA/CA-CDC-FG-166336/2021
USA/CA-CDC-FG-166226/2021
USA/CA-CDC-FG-166314/2021
USA/CA-CDC-FG-166072/2021
USA/CA-CDC-FG-166070/2021
USA/CA-CDC-FG-166066/2021
USA/CA-CDC-FG-166186/2021
USA/CA-CDC-FG-166062/2021
USA/CA-CDC-FG-166180/2021
USA/CA-CDC-FG-166161/2021
USA/CA-CDC-FG-166150/2021
USA/CA-CDC-FG-166134/2021
USA/CA-CDC-FG-166089/2021
USA/CT-CDCBI-CRSP_5JFSDG4STULDYCFX/2021
USA/CT-CDCBI-CRSP_A6HLDAWT3JVEQX7C/2021
USA/CT-CDCBI-CRSP_BKVKXZOR7QEUAVQH/2021
USA/CA-CDC-FG-166225/2021
USA/CA-CDC-FG-166121/2021
USA/CT-CDCBI-CRSP_BQSW5MBKA6OPIKZP/2021
USA/CT-CDCBI-CRSP_JMFPUSHWSKAKVFUZ/2021
USA/CT-CDCBI-CRSP_DVSZKK4M4EB2GLNM/2021
USA/CT-CDCBI-CRSP_BY2JJPW74MKEBAVE/2021
USA/CA-CDC-FG-166237/2021
USA/CT-CDCBI-CRSP_IKMJARO72HPHHNJA/2021
USA/CT-CDCBI-CRSP_NKDEEW3NRGIUGRPC/2021
USA/CT-CDCBI-CRSP_NKQHFPL6UVQUCSTE/2021
USA/CT-CDCBI-CRSP_QEO5ABLO2XHVYXXG/2021
USA/CT-CDCBI-CRSP_VW6IEUYWIYDVYVP7/2021
USA/CT-CDCBI-CRSP_RFIOZVR6P32VNEKG/2021
USA/CT-CDCBI-CRSP_WKVYDIVUTO7K3VCD/2021
USA/CT-CDCBI-CRSP_WAGQOSPGKCN3CCWS/2021
USA/CT-CDCBI-CRSP_XCLIYAQB2VVUJSTN/2021
USA/MA-CDCBI-CRSP_2NF5KHAK5ES37KBC/2021
USA/MA-CDCBI-CRSP_2AGM3XAHBL2LTFE6/2021
USA/MA-CDCBI-CRSP_2WWDK7LYX2ZUOKHK/2021
USA/MA-CDCBI-CRSP_34LASAN7X7OORK3A/2021
USA/MA-CDCBI-CRSP_35IFX6Q4WZKPMOZN/2021
USA/MA-CDCBI-CRSP_2FUQJPDBMCSXV6J3/2021
USA/MA-CDCBI-CRSP_2Z6U3SKH7CKZPQNK/2021
USA/MA-CDCBI-CRSP_3E4N2JDSDEMG47GM/2021
USA/MA-CDCBI-CRSP_3KERPWLPIMHAOZGP/2021
USA/MA-CDCBI-CRSP_3OHT6X2EXDQK5K33/2021
USA/MA-CDCBI-CRSP_3QHG3WBSB57S5NDD/2021
USA/MA-CDCBI-CRSP_3VHXBOFA7SRFQDKI/2021
USA/MA-CDCBI-CRSP_3PNWCQMFHOFCIX6Y/2021
USA/MA-CDCBI-CRSP_42LVBX35ST74UWAL/2021
USA/MA-CDCBI-CRSP_4EXSAUPMOFMOA6PN/2021
USA/MA-CDCBI-CRSP_47OVNVDBAF5JYTBV/2021
USA/MA-CDCBI-CRSP_4DHFSJY34KT7B7ZY/2021
USA/MA-CDCBI-CRSP_4KLZIRKLJO3JZZQV/2021
USA/MA-CDCBI-CRSP_4PUK77LGSV6VPG7J/2021
USA/MA-CDCBI-CRSP_4OW376JR3G7QFNPE/2021
USA/MA-CDCBI-CRSP_4TN4SNSCHCYMSNRN/2021
USA/MA-CDCBI-CRSP_4WBIV3TRNUVUEGPQ/2021
USA/MA-CDCBI-CRSP_5ALEHYTY55AZO5EX/2021
USA/MA-CDCBI-CRSP_5TTRNFH443O7H7EC/2021
USA/MA-CDCBI-CRSP_5SXBEUEBS67GKOGC/2021
USA/MA-CDCBI-CRSP_5JQQTX2DZGAV3TBG/2021
USA/MA-CDCBI-CRSP_5YMDYBJ3NXUU633K/2021
USA/MA-CDCBI-CRSP_6DKAIB2NSY3XMYWU/2021
USA/MA-CDCBI-CRSP_6N3EZGVHVN6XTAUD/2021
USA/MA-CDCBI-CRSP_5VLD6IR7WGKBLWRI/2021
USA/MA-CDCBI-CRSP_6OYQ5Z27LWU44QF6/2021
USA/MA-CDCBI-CRSP_6QTH3QOGFFJSG5IB/2021
USA/MA-CDCBI-CRSP_6PJCFLD3SJF5M3TG/2021
USA/MA-CDCBI-CRSP_74ROQGCVWVECCPZV/2021
USA/MA-CDCBI-CRSP_75JT46SSWDD57DXE/2021
USA/MA-CDCBI-CRSP_7HND3TCFSF3JNS6X/2021
USA/MA-CDCBI-CRSP_7OCAHH6NYDS2M374/2021
USA/MA-CDCBI-CRSP_A34R4DEBO3PFRB2M/2021
USA/MA-CDCBI-CRSP_7XJKNPYMYJA5NE2P/2021
USA/MA-CDCBI-CRSP_7KYIQ2JDDALTIFIP/2021
USA/MA-CDCBI-CRSP_BAULXC7EHRMSGPHV/2021
USA/MA-CDCBI-CRSP_AUNNNH3LU4GKLJEX/2021
USA/MA-CDCBI-CRSP_BDR2IIOFQZTOLYMP/2021
USA/MA-CDCBI-CRSP_ATGPWEWRQ7NN63JV/2021
USA/MA-CDCBI-CRSP_BAHVKPGRF35AMA3X/2021
USA/MA-CDCBI-CRSP_BC3OBRFQH3PXJTZJ/2021
USA/MA-CDCBI-CRSP_BDXOG2ETCK2QVTHP/2021
USA/MA-CDCBI-CRSP_BEAXZQEROSSSN677/2021
USA/MA-CDCBI-CRSP_BHHBC2OO33ZMR7LC/2021
USA/MA-CDCBI-CRSP_BPFODYP2KIIFK5HX/2021
USA/MA-CDCBI-CRSP_BOBFRLSDH5NQZAIL/2021
USA/MA-CDCBI-CRSP_CFB46KOICFOZYSC4/2021
USA/MA-CDCBI-CRSP_CBKEHPLXPPAKEIWY/2021
USA/MA-CDCBI-CRSP_BY2WZG4ZXJSHVKIC/2021
USA/MA-CDCBI-CRSP_CNZZGW6LKKJKA2IB/2021
USA/MA-CDCBI-CRSP_CUH4CXWTFIY7ATMC/2021
USA/MA-CDCBI-CRSP_CQKAD3QNAEHBYNAQ/2021
USA/MA-CDCBI-CRSP_CQGDUCNIHNVNN6TU/2021
USA/MA-CDCBI-CRSP_CUVBTFMGSINY6LQT/2021
USA/MA-CDCBI-CRSP_CWHH4OE5AOF2PQ55/2021
USA/MA-CDCBI-CRSP_DG6FOYZBNFNAEO56/2021
USA/MA-CDCBI-CRSP_D3WGYQLA3VNJEACL/2021
USA/MA-CDCBI-CRSP_DQWOXKNIMPO6JMA7/2021
USA/MA-CDCBI-CRSP_DHCVNTSZVD6NKQ7I/2021
USA/MA-CDCBI-CRSP_E4SLRDZ74KYO5IIX/2021
USA/MA-CDCBI-CRSP_DWESE57NJYCLEZKZ/2021
USA/MA-CDCBI-CRSP_EAVZGGVB6XXMVH7F/2021
USA/MA-CDCBI-CRSP_EKYD4372EFRCDDC6/2021
USA/MA-CDCBI-CRSP_EMRBKJ7CDUDNU647/2021
USA/MA-CDCBI-CRSP_F3OEV4C33ZDD3VKN/2021
USA/MA-CDCBI-CRSP_EXFIZ2UK55HR2SSE/2021
USA/MA-CDCBI-CRSP_ESVQWEGL2BANUEXO/2021
USA/MA-CDCBI-CRSP_EYKIZRYBFUGIZL5K/2021
USA/MA-CDCBI-CRSP_FFJ4IZVT6EQF33TI/2021
USA/MA-CDCBI-CRSP_F5S5G7UTGX46IAGM/2021
USA/MA-CDCBI-CRSP_FNY7GGXZTDO6EGJI/2021
USA/MA-CDCBI-CRSP_G6OUUJ776ND3TEDU/2021
USA/MA-CDCBI-CRSP_F6V4XJNYWCHF6SW3/2021
USA/MA-CDCBI-CRSP_FURB3OIV7ZD6EGRT/2021
USA/MA-CDCBI-CRSP_GGDNMQBDKXQIBPY3/2021
USA/MA-CDCBI-CRSP_GJE25LWVW7T3XR3O/2021
USA/MA-CDCBI-CRSP_GQ6XVUPLB4OLUHMB/2021
USA/MA-CDCBI-CRSP_GUQGU7ARQN6RPAX7/2021
USA/MA-CDCBI-CRSP_H2Y7JIWP3GOOCKKX/2021
USA/MA-CDCBI-CRSP_H53BZ7N3QFC2KN3X/2021
USA/MA-CDCBI-CRSP_HQEO4MSOS2YUHRE7/2021
USA/MA-CDCBI-CRSP_H7PNHHFPN5W5QG44/2021
USA/MA-CDCBI-CRSP_HPQM6I6IHHXSIJU4/2021
USA/MA-CDCBI-CRSP_H5WSH2K65JA6L6NF/2021
USA/MA-CDCBI-CRSP_HSPDSYO5QHTYEKUC/2021
USA/MA-CDCBI-CRSP_I4HHR44R35LZ4IB3/2021
USA/MA-CDCBI-CRSP_HXNMT4NEJVSHVIPZ/2021
USA/MA-CDCBI-CRSP_I4ITMPS5NRI4OC55/2021
USA/MA-CDCBI-CRSP_IHBTUZBTCGFDYSQT/2021
USA/MA-CDCBI-CRSP_IKBXAA2ZGJYJRSND/2021
USA/MA-CDCBI-CRSP_IQZU4J7AVEAYYYGT/2021
USA/MA-CDCBI-CRSP_IRWBBDQKVZR3CO2M/2021
USA/MA-CDCBI-CRSP_J2RAXRRXCXI4A2EY/2021
USA/MA-CDCBI-CRSP_I6GKE6RT3TRFM2M6/2021
USA/MA-CDCBI-CRSP_ITG2CW3BA62D4KMH/2021
USA/MA-CDCBI-CRSP_J554LWR63L2G3OCO/2021
USA/MA-CDCBI-CRSP_J54YGIT24YR7JBFA/2021
USA/MA-CDCBI-CRSP_JBBLMRK6UUDASVSA/2021
USA/MA-CDCBI-CRSP_JC7KONKFEZM4X4VS/2021
USA/MA-CDCBI-CRSP_J76YX54VRQP4NMOO/2021
USA/MA-CDCBI-CRSP_JF2WQI73353YOKKI/2021
USA/MA-CDCBI-CRSP_K2F2WZOGK6ILGWKC/2021
USA/MA-CDCBI-CRSP_JHPGSTHBAZSOPE3L/2021
USA/MA-CDCBI-CRSP_KCHLAPMIJSUCL4RA/2021
USA/MA-CDCBI-CRSP_KK7SKZH7ACHKLUS6/2021
USA/MA-CDCBI-CRSP_KKQY2EMGF4HT3ZWL/2021
USA/MA-CDCBI-CRSP_KL37NVDRFZCJWSMQ/2021
USA/MA-CDCBI-CRSP_KENASCDMRLQFRVKD/2021
USA/MA-CDCBI-CRSP_KNUZSKK6KMGQXYDN/2021
USA/MA-CDCBI-CRSP_KRM7IWHFCY2UNV7B/2021
USA/MA-CDCBI-CRSP_L3PMNLSQWFCFXLNA/2021
USA/MA-CDCBI-CRSP_LA2U33OQQBLKUR5W/2021
USA/MA-CDCBI-CRSP_KSSDDNPER3KK2PHM/2021
USA/MA-CDCBI-CRSP_LCF56QES7HMEPFR3/2021
USA/MA-CDCBI-CRSP_LJFO3S7PAO6INLAO/2021
USA/MA-CDCBI-CRSP_LDOWDD6RP3D2AI6P/2021
USA/MA-CDCBI-CRSP_LMJK2UYF7ZUDQLQM/2021
USA/MA-CDCBI-CRSP_MBVCACXJ5UU5CXNX/2021
USA/MA-CDCBI-CRSP_LPF4T2O6IFE4Y4IE/2021
USA/MA-CDCBI-CRSP_MDAA2Q2AWSXBZWVC/2021
USA/MA-CDCBI-CRSP_MWP2FW6VVGDMJQ75/2021
USA/MA-CDCBI-CRSP_MSGMGFYRPVENR5GY/2021
USA/MA-CDCBI-CRSP_NR3757JYXTFIB6EY/2021
USA/MA-CDCBI-CRSP_N653MLOMQQ62QVYG/2021
USA/MA-CDCBI-CRSP_NSZPYPANZJYEORZ3/2021
USA/MA-CDCBI-CRSP_NTNY2PSIVTFR5NBZ/2021
USA/MA-CDCBI-CRSP_NYFBSJWJFRFDUM75/2021
USA/MA-CDCBI-CRSP_NWSHKK6JGYAKZZ2X/2021
USA/MA-CDCBI-CRSP_OH33VPD4R4JMIRXJ/2021
USA/MA-CDCBI-CRSP_O43HKUJA764RLHRD/2021
USA/MA-CDCBI-CRSP_OWJ7N44KP4XJYMJ7/2021
USA/MA-CDCBI-CRSP_ORKBTNGZTTUDXUET/2021
USA/MA-CDCBI-CRSP_ONV2DQ2ZO74UKFJW/2021
USA/MA-CDCBI-CRSP_P4YLAS5A6SZY6X72/2021
USA/MA-CDCBI-CRSP_OUVHBLRYTSYT44EH/2021
USA/MA-CDCBI-CRSP_PLUL5UP4C7IY2UT3/2021
USA/MA-CDCBI-CRSP_POE26UUHGNNJIJIC/2021
USA/MA-CDCBI-CRSP_PPLHOI6M5IFT7E6U/2021
USA/MA-CDCBI-CRSP_PSS2IX2YHWOILABO/2021
USA/MA-CDCBI-CRSP_PW5HAWUPQLLDHXJZ/2021
USA/MA-CDCBI-CRSP_PREPZC3CN7MXK4D6/2021
USA/MA-CDCBI-CRSP_Q64HGPKCTQS6375B/2021
USA/MA-CDCBI-CRSP_Q6MOMVWC2HSLTDRB/2021
USA/MA-CDCBI-CRSP_QEI6FXTBYSBWRTMC/2021
USA/MA-CDCBI-CRSP_POURSXR7ERLPDGBM/2021
USA/MA-CDCBI-CRSP_QOUJOWR6Q5ASOK3U/2021
USA/MA-CDCBI-CRSP_QEIYNDXGKK67DQ6U/2021
USA/MA-CDCBI-CRSP_QJAE56LFK7UTQLRK/2021
USA/MA-CDCBI-CRSP_RHWRS2A73W67QIGZ/2021
USA/MA-CDCBI-CRSP_QXQDTWFGDWZGLYYD/2021
USA/MA-CDCBI-CRSP_RGU43J32RWYKJ6A3/2021
USA/MA-CDCBI-CRSP_RJLPA3HPQ4GYZTKO/2021
USA/MA-CDCBI-CRSP_RLHVI6JMA5K6RLKL/2021
USA/MA-CDCBI-CRSP_RZTW7WZ7KSGSCWDF/2021
USA/MA-CDCBI-CRSP_RKA3OIAQLDRINQPT/2021
USA/MA-CDCBI-CRSP_RPBA6SM5HPBSQIGO/2021
USA/MA-CDCBI-CRSP_SJIHVDQISLRUTX3E/2021
USA/MA-CDCBI-CRSP_S3EQTZRIG53QESAI/2021
USA/MA-CDCBI-CRSP_STCMZLZRYEUA6YN7/2021
USA/MA-CDCBI-CRSP_TFDGSYSGDX7RTF4R/2021
USA/MA-CDCBI-CRSP_TIM6MGCKUEJEUMC2/2021
USA/MA-CDCBI-CRSP_TFQJBGXPQH4XPPBM/2021
USA/MA-CDCBI-CRSP_TO3SNQS4LTQ66ZD7/2021
USA/MA-CDCBI-CRSP_TJF2RLGB272B6CUC/2021
USA/MA-CDCBI-CRSP_TPRQXMBZGW5NPA64/2021
USA/MA-CDCBI-CRSP_TTB4EDHMHSGQYDNU/2021
USA/MA-CDCBI-CRSP_U4UKXGLUFF4JG2GN/2021
USA/MA-CDCBI-CRSP_TXY6UKDTXQAGFAWA/2021
USA/MA-CDCBI-CRSP_UMIQ7GCX4O2OAA3B/2021
USA/MA-CDCBI-CRSP_UESLNQE5AVDFXIJD/2021
USA/MA-CDCBI-CRSP_UKEN7NSKCCRFKGGK/2021
USA/MA-CDCBI-CRSP_UWSKXF4K2TPHE5BU/2021
USA/MA-CDCBI-CRSP_UOJG4DRWD757WSBW/2021
USA/MA-CDCBI-CRSP_UEXKF66EDOKMRALY/2021
USA/MA-CDCBI-CRSP_UUNHDTKWZ5S3OMMA/2021
USA/MA-CDCBI-CRSP_V5CGITA6METAKSLC/2021
USA/MA-CDCBI-CRSP_UWO6FO5NSABWVYTI/2021
USA/MA-CDCBI-CRSP_V6IMT33K6TV7KQFL/2021
USA/MA-CDCBI-CRSP_V6MIBMOBCABZ3ABD/2021
USA/MA-CDCBI-CRSP_VQDZOJPBKFPOGJ2O/2021
USA/MA-CDCBI-CRSP_VFCUDHANPFTKRD4J/2021
USA/MA-CDCBI-CRSP_VVV3XJBMZJMX2GFI/2021
USA/MA-CDCBI-CRSP_UODC3FLSCFDMYC2D/2021
USA/MA-CDCBI-CRSP_W2GQHOJJW33PPQYD/2021
USA/MA-CDCBI-CRSP_VSVZFLZMR72I3DVQ/2021
USA/MA-CDCBI-CRSP_W3LKRD67YC3HX64L/2021
USA/MA-CDCBI-CRSP_W4PFRUKU7OWL6O6X/2021
USA/MA-CDCBI-CRSP_W7MLHYF3ITI42AXQ/2021
USA/MA-CDCBI-CRSP_WCDAH4XXJ6SSWL3Q/2021
USA/MA-CDCBI-CRSP_WJY26DZMP6UBQM7K/2021
USA/MA-CDCBI-CRSP_WDIVEQVXS2RNPUDG/2021
USA/MA-CDCBI-CRSP_X6O52K56Q6XNWK7L/2021
USA/MA-CDCBI-CRSP_WMG4Z4SBDTLPAJDI/2021
USA/MA-CDCBI-CRSP_X75L5JP4LM5LQ3W7/2021
USA/MA-CDCBI-CRSP_WWVIVN4GKQRBCPBO/2021
USA/MA-CDCBI-CRSP_XEGJDPREIBGXHEHI/2021
USA/MA-CDCBI-CRSP_XFJQ43CZODX6MOJG/2021
USA/MA-CDCBI-CRSP_XGYNE62ZQMBVYKLP/2021
USA/MA-CDCBI-CRSP_XMYPVZQYGB4Z4WEJ/2021
USA/MA-CDCBI-CRSP_XXLY7PWAH5TM7EOO/2021
USA/MA-CDCBI-CRSP_XL3H5QEAQIYKDOH3/2021
USA/MA-CDCBI-CRSP_XZSJREA2XZ3ZGSM7/2021
USA/MA-CDCBI-CRSP_XLEKLOQLW6H7KWVD/2021
USA/MA-CDCBI-CRSP_Y5DDK3KEW6TOR2BB/2021
USA/MA-CDCBI-CRSP_Y6OYGYQJ2JLWDOBT/2021
USA/MA-CDCBI-CRSP_YDWZ577FYVNT4LLV/2021
USA/MA-CDCBI-CRSP_YJZ4B4LG5HPGKKOS/2021
USA/MA-CDCBI-CRSP_YGZ3PM4Q4CRWSIBR/2021
USA/MA-CDCBI-CRSP_YYHPZ4CZGHIBHNGI/2021
USA/MA-CDCBI-CRSP_Z3PZ22BRCGPMBW3M/2021
USA/MA-CDCBI-CRSP_YWSCL6R2R7W5LBQY/2021
USA/MA-CDCBI-CRSP_YNTXPD5KTC2UZF3X/2021
USA/MA-CDCBI-CRSP_Z3Z7VOMZBFC4ZXOH/2021
USA/MA-CDCBI-CRSP_Z2EMGAEPQ7R2RA56/2021
USA/MA-CDCBI-CRSP_Z42YAQB536O6KSP4/2021
USA/MA-CDCBI-CRSP_Z47M3SCPBMSBD4QL/2021
USA/MA-CDCBI-CRSP_Z7P2KQ2SHJN2FTOJ/2021
USA/MA-CDCBI-CRSP_Z7GXTIHDOV5UQFUJ/2021
USA/MA-CDCBI-CRSP_ZBBRQ4KKW5PLOGXW/2021
USA/MA-CDCBI-CRSP_ZFRNSATIO4XIW3CQ/2021
USA/MA-CDCBI-CRSP_ZKFIDXD5U5FTKRSB/2021
USA/MA-CDCBI-CRSP_ZIWCAE4I2TBNG2YU/2021
USA/MA-CDCBI-CRSP_ZQGKC5TUKR53IQEA/2021
USA/MA-CDCBI-CRSP_ZP6QYNSZ6BYGANPD/2021
USA/MA-CDCBI-CRSP_ZHRDVRI7O6TQJLVR/2021
USA/MA-CDCBI-CRSP_ZWQD3D3CAC2OHRUQ/2021
USA/MA-CDCBI-CRSP_ZXP6PPZ23HCD4DHG/2021
USA/NH-CDCBI-CRSP_6M7F77IRDPIXO72N/2021
USA/NH-CDCBI-CRSP_CBCADT5V24F6DZPR/2021
USA/NH-CDCBI-CRSP_JEGDUISDLVWNN3RH/2021
USA/NH-CDCBI-CRSP_J7X3XU7Z3S3LJDKM/2021
USA/NH-CDCBI-CRSP_NKLN6UP2GX5T3I4B/2021
USA/ME-CDCBI-CRSP_WGQDWMYWFJV66D4A/2021
USA/NH-CDCBI-CRSP_RCL5CXMDSJX5ZY6W/2021
USA/NH-CDCBI-CRSP_SEEDLA5357OCKOEA/2021
USA/NH-CDCBI-CRSP_USXRSHB6WCAUTTKL/2021
USA/NY-CDCBI-CRSP_4V36OQ5FEAQHR5RP/2021
USA/NH-CDCBI-CRSP_LXFLEEBWGIXNKQUH/2021
USA/NH-CDCBI-CRSP_UVEKLYTP3DR2TEFY/2021
USA/NY-CDCBI-CRSP_ATY6N5O4NRLQCPIQ/2021
USA/NY-CDCBI-CRSP_BGPV3O67MFHEQUPA/2021
USA/NY-CDCBI-CRSP_IIRCC64NXFW23W52/2021
USA/NY-CDCBI-CRSP_EHSF7U24HOFYH7X6/2021
USA/NY-CDCBI-CRSP_CIKLX337DBQ2E2NB/2021
USA/NY-CDCBI-CRSP_QG2HJJ3LWDYODLB4/2021
USA/NY-CDCBI-CRSP_NKHMSGI6HW4VZTRZ/2021
USA/RI-CDCBI-CRSP_NOLTUJUWSEPO5RLX/2021
USA/RI-CDCBI-CRSP_NXCDXBATXY4AZE5T/2021
USA/RI-CDCBI-CRSP_EB77I6W47PQ2QP4L/2021
USA/RI-CDCBI-CRSP_2UBL6VNGTNP3QRTC/2021
USA/RI-CDCBI-RIDOH_HJW4HK7NSXHQBQ3E/2021
USA/RI-CDCBI-RIDOH_QDMKNXVWLMZZNV4J/2021
USA/RI-CDCBI-RIDOH_PMHTNRP4TIFQNDDE/2021
USA/RI-CDCBI-CRSP_R5WUSQ75S3O7O3QS/2021
USA/RI-CDCBI-RIDOH_URPA7FC454RX6G3N/2021
USA/RI-CDCBI-RIDOH_VINVYRYAH2IQ33LC/2021
USA/RI-CDCBI-RIDOH_XIE7ENZ7BQVFTG3Z/2021
USA/VT-CDCBI-CRSP_27DJH3GAGMA6RAQ7/2021
USA/VT-CDCBI-CRSP_4DQ2Q6SI4LMNXAZU/2021
USA/VT-CDCBI-CRSP_3HESJKEL3D3UI6GJ/2021
USA/VT-CDCBI-CRSP_5M5XZHUEWZOI2L64/2021
USA/VT-CDCBI-CRSP_4BD3ZFRGZGICWIDJ/2021
USA/VT-CDCBI-CRSP_66GFWJPUBLMKG6RC/2021
USA/VT-CDCBI-CRSP_4ZYPTBQAY5M3IEVM/2021
USA/VT-CDCBI-CRSP_5XRT4VZDILVPOLJG/2021
USA/VT-CDCBI-CRSP_6A343IIMWTF72VTO/2021
USA/VT-CDCBI-CRSP_6IVNFXOSP4TKD626/2021
USA/VT-CDCBI-CRSP_6FPN4EHBA5N5JIXP/2021
USA/VT-CDCBI-CRSP_7D6OR4UEB7GORZCD/2021
USA/VT-CDCBI-CRSP_BVB6VKYOZO6GHD2B/2021
USA/VT-CDCBI-CRSP_AKZSI46FSS3DKCSC/2021
USA/VT-CDCBI-CRSP_CCJPKXVCCC3A3UEE/2021
USA/VT-CDCBI-CRSP_BYHOHRYUYNVBQZFL/2021
USA/VT-CDCBI-CRSP_CRQLT5W2S33Z5ZBT/2021
USA/VT-CDCBI-CRSP_EKP7LPRTXU5Q4SN6/2021
USA/VT-CDCBI-CRSP_CTCDSWFEMR7MXR2O/2021
USA/VT-CDCBI-CRSP_ETX7P24XELZUIN2G/2021
USA/VT-CDCBI-CRSP_FDNAQ5GYVNZYE3YD/2021
USA/VT-CDCBI-CRSP_FZQV6VRUYWTG4PAW/2021
USA/VT-CDCBI-CRSP_FWFAYBMFARZDOA2O/2021
USA/VT-CDCBI-CRSP_FYE22GIATAA6YND5/2021
USA/VT-CDCBI-CRSP_GAOOGI7MZ5WVPKL2/2021
USA/VT-CDCBI-CRSP_GFLTOEAGWVDNNKVK/2021
USA/VT-CDCBI-CRSP_HWO235ZHPKJPSXDZ/2021
USA/VT-CDCBI-CRSP_GVQ36IMZOCCNM5M2/2021
USA/VT-CDCBI-CRSP_IGSNTZRY6R22SNLW/2021
USA/VT-CDCBI-CRSP_ID5M35MZ7AGMJDR2/2021
USA/VT-CDCBI-CRSP_LA6PFGEIP2G2RAYN/2021
USA/VT-CDCBI-CRSP_LGJ4FBD5765LHZJN/2021
USA/VT-CDCBI-CRSP_JZFLETI7H4GS6IUH/2021
USA/VT-CDCBI-CRSP_KJQAS7LMJJFMX5C7/2021
USA/VT-CDCBI-CRSP_O5CYJ2TGC3SQKRGC/2021
USA/VT-CDCBI-CRSP_M5N7GN3PIU5G56SS/2021
USA/VT-CDCBI-CRSP_MAS5HR4XBIWNDFQM/2021
USA/VT-CDCBI-CRSP_OIGBKRZW3HMX6CZU/2021
USA/VT-CDCBI-CRSP_OQG3BRWK3VXO52GG/2021
USA/VT-CDCBI-CRSP_QBFLEBUVRY2SOBUG/2021
USA/VT-CDCBI-CRSP_OWO4BWMRFPY3XEEU/2021
USA/VT-CDCBI-CRSP_Q42Y2QBCO4HT7USR/2021
USA/VT-CDCBI-CRSP_QKPHGBLECCIW34XS/2021
USA/VT-CDCBI-CRSP_QQAVDYAGIBC6PODR/2021
USA/VT-CDCBI-CRSP_RBPQRYEMCMSFR736/2021
USA/VT-CDCBI-CRSP_RFK2ZVVEWT2TQV3S/2021
USA/VT-CDCBI-CRSP_RPHO75ITD6Q2TMNO/2021
USA/VT-CDCBI-CRSP_SAJFWCFUPODRVH4F/2021
USA/VT-CDCBI-CRSP_RWIFIKI6JJW3AEHO/2021
USA/VT-CDCBI-CRSP_RFSFFW6KFSS3R7GB/2021
USA/VT-CDCBI-CRSP_SEUJB5PX2PEVA6X3/2021
USA/VT-CDCBI-CRSP_SFJAFS6PP4VVDPH6/2021
USA/VT-CDCBI-CRSP_TZKNOKGXR4LCXPZ3/2021
USA/VT-CDCBI-CRSP_TO3T7WJBRZ2HDE46/2021
USA/VT-CDCBI-CRSP_TCJFUQCPBAKLIADM/2021
USA/VT-CDCBI-CRSP_U4LU77QD3HZVZT6R/2021
USA/VT-CDCBI-CRSP_UCU6OE54XDU6EM5E/2021
USA/VT-CDCBI-CRSP_UF2TRBELUKDU6YED/2021
USA/VT-CDCBI-CRSP_V7N2233GQZJN5GZH/2021
USA/VT-CDCBI-CRSP_URWWZX66ISKCLRDL/2021
USA/VT-CDCBI-CRSP_XCXRQO6Q3JJUJVUH/2021
USA/VT-CDCBI-CRSP_VRVSEQTJKDJRAXDU/2021
USA/VT-CDCBI-CRSP_WFDTDTSZJAP7XZRC/2021
USA/VT-CDCBI-CRSP_VWHI25UAAAMGQZ7B/2021
USA/VT-CDCBI-CRSP_WISF6N3HOGXKJH2E/2021
USA/VT-CDCBI-CRSP_WXZ23V253PKBU3TL/2021
USA/VT-CDCBI-CRSP_UPGXNCKW3ZNKWWRR/2021
USA/VT-CDCBI-CRSP_YF4XVLWWNISUAOGB/2021
USA/VT-CDCBI-CRSP_XT4VPW5LLOIXFLR6/2021
USA/VT-CDCBI-CRSP_YYXNDGE4GJJXILHN/2021
USA/VT-CDCBI-CRSP_ZVUEHQZTNYOSY35L/2021
USA/VT-CDCBI-CRSP_Z6T5QBFPR62EK7VK/2021
USA/KY-CDC-LC0370491/2021
USA/GA-CDC-LC0370498/2021
USA/VT-CDCBI-CRSP_ZWDVZFSORDTOJKBQ/2021
USA/FL-CDC-LC0370324/2021
USA/FL-CDC-LC0370336/2021
USA/FL-CDC-LC0370323/2021
USA/IN-CDC-LC0370496/2021
USA/MS-CDC-LC0370326/2021
USA/AL-CDC-LC0370322/2021
USA/GA-CDC-LC0370499/2021
USA/MS-CDC-LC0370503/2021
USA/KY-CDC-LC0370327/2021
USA/KY-CDC-LC0370492/2021
USA/KY-CDC-LC0370494/2021
USA/KY-CDC-LC0370332/2021
USA/IN-CDC-LC0372040/2021
USA/MN-CDC-IBX945280714962/2021
USA/IL-CDC-LC0372038/2021
USA/WI-CDC-LC0371945/2021
USA/WA-CDC-LC0371911/2021
USA/MN-CDC-IBX358254217962/2021
USA/MN-CDC-IBX245388785175/2021
USA/KY-CDC-LC0370493/2021
USA/MN-CDC-IBX964992027462/2021
USA/MN-CDC-IBX371816928582/2021
USA/MN-CDC-IBX918981820181/2021
USA/MN-CDC-IBX235465285232/2021
USA/MN-CDC-IBX363004050031/2021
USA/MN-CDC-IBX970322304608/2021
USA/MN-CDC-IBX905713076364/2021
USA/MN-CDC-IBX902331125308/2021
USA/MN-CDC-IBX353779810604/2021
USA/MN-CDC-IBX361406041786/2021
USA/MN-CDC-IBX347950869713/2021
USA/MN-CDC-IBX199270633431/2021
USA/MN-CDC-IBX944787210324/2021
USA/MN-CDC-IBX940448732413/2021
USA/MN-CDC-IBX951015312523/2021
USA/MN-CDC-IBX923039978352/2021
USA/MN-CDC-IBX952214094926/2021
USA/NM-CDC-IBX932835371525/2021
USA/ID-CDC-LC0371913/2021
USA/MN-CDC-IBX267638025346/2021
USA/MN-CDC-IBX985024702793/2021
USA/MN-CDC-IBX953985091842/2021
USA/MN-CDC-IBX396267527738/2021
USA/MN-CDC-IBX296006438002/2021
USA/MN-CDC-IBX264442102054/2021
USA/MN-CDC-IBX981603575942/2021
USA/MN-CDC-IBX320192607761/2021
USA/MN-CDC-IBX250685016685/2021
USA/MN-CDC-IBX342137561987/2021
USA/MN-CDC-IBX901620553206/2021
USA/MN-CDC-IBX603035957616/2021
USA/MN-CDC-IBX896798615324/2021
USA/MN-CDC-IBX712947325330/2021
USA/MN-CDC-IBX729001882125/2021
USA/MN-CDC-IBX709809463010/2021
USA/MN-CDC-IBX699548436897/2021
USA/MN-CDC-IBX706798248276/2021
USA/MN-CDC-IBX696709736106/2021
USA/MN-CDC-IBX679801370950/2021
USA/MN-CDC-IBX523120991643/2021
USA/MN-CDC-IBX529298120184/2021
USA/MN-CDC-IBX679473458550/2021
USA/MN-CDC-IBX497102677967/2021
USA/MN-CDC-IBX654891506425/2021
USA/MN-CDC-IBX676302079193/2021
USA/MN-CDC-IBX545874143386/2021
USA/MN-CDC-IBX628589578190/2021
USA/MN-CDC-IBX620703904165/2021
USA/MN-CDC-IBX548819305753/2021
USA/MN-CDC-IBX547346735102/2021
USA/MN-CDC-IBX614089465670/2021
USA/MN-CDC-IBX578593558706/2021
USA/MN-CDC-IBX583630241735/2021
USA/MN-CDC-IBX657252164387/2021
USA/MN-CDC-IBX901564096660/2021
USA/MN-CDC-IBX597134444794/2021
USA/MN-CDC-IBX593606079583/2021
USA/MN-CDC-IBX759105373039/2021
USA/MN-CDC-IBX496677625739/2021
USA/MN-CDC-IBX876754998440/2021
USA/MN-CDC-IBX869832081553/2021
USA/MN-CDC-IBX862016483607/2021
USA/MN-CDC-IBX865973759805/2021
USA/MN-CDC-IBX859341328897/2021
USA/MN-CDC-IBX856151195535/2021
USA/MN-CDC-IBX607784167452/2021
USA/MN-CDC-IBX456891650061/2021
USA/MN-CDC-IBX848559227577/2021
USA/MN-CDC-IBX462680493886/2021
USA/MN-CDC-IBX847785101338/2021
USA/NM-CDC-IBX742859053905/2021
USA/MN-CDC-IBX815151944324/2021
USA/MN-CDC-IBX470138787947/2021
USA/MN-CDC-IBX600705240804/2021
USA/MN-CDC-IBX463960757207/2021
USA/MN-CDC-IBX788731474578/2021
USA/MN-CDC-IBX792496879273/2021
USA/NM-CDC-IBX490040897922/2021
USA/MN-CDC-IBX774658229788/2021
USA/MN-CDC-IBX471142020491/2021
USA/MN-CDC-IBX763143648031/2021
USA/MN-CDC-IBX762828764449/2021
USA/MN-CDC-IBX576730922918/2021
USA/MN-CDC-IBX495033940919/2021
USA/MN-CDC-IBX147844987291/2021
USA/MN-CDC-IBX354339870027/2021
USA/WI-CDC-IBX342314725748/2021
USA/MN-CDC-IBX361138200459/2021
USA/MN-CDC-IBX348103606187/2021
USA/MN-CDC-IBX385642255442/2021
USA/MN-CDC-IBX767714193205/2021
USA/MN-CDC-IBX459626431474/2021
USA/MN-CDC-IBX433573187778/2021
USA/MN-CDC-IBX487662464932/2021
USA/MN-CDC-IBX518469464830/2021
USA/MN-CDC-IBX466574185129/2021
USA/MN-CDC-IBX519203784799/2021
USA/MN-CDC-IBX527882930971/2021
USA/MN-CDC-IBX542224605021/2021
USA/MN-CDC-IBX567034477644/2021
USA/MN-CDC-IBX522809250922/2021
USA/MN-CDC-IBX560951093250/2021
USA/MN-CDC-IBX614012028295/2021
USA/MN-CDC-IBX582352705423/2021
USA/MN-CDC-IBX607490827888/2021
USA/MN-CDC-IBX471881182991/2021
USA/MN-CDC-IBX669291624759/2021
USA/MN-CDC-IBX339234899790/2021
USA/MN-CDC-IBX704873399487/2021
USA/ND-CDC-IBX318422564047/2021
USA/MN-CDC-IBX300819312555/2021
USA/MN-CDC-IBX003337843137/2021
USA/MN-CDC-IBX002259587799/2021
USA/MN-CDC-IBX004925005225/2021
USA/MN-CDC-IBX048965729041/2021
USA/MN-CDC-IBX092311961392/2021
USA/MN-CDC-IBX101202051253/2021
USA/MN-CDC-IBX155831382568/2021
USA/MN-CDC-IBX127690925840/2021
USA/ND-CDC-IBX140135636905/2021
USA/MN-CDC-IBX031261228623/2021
USA/MN-CDC-IBX168382928548/2021
USA/MN-CDC-IBX196458838623/2021
USA/MN-CDC-IBX193684666536/2021
USA/MN-CDC-IBX205841830655/2021
USA/NJ-CDC-IBX516210190921/2021
USA/MN-CDC-IBX279415999682/2021
USA/NJ-CDC-IBX260354899712/2021
USA/MN-CDC-IBX284283967700/2021
USA/MN-CDC-IBX178368669755/2021
USA/MN-CDC-IBX287937094858/2021
USA/MN-CDC-IBX098447494927/2021
USA/MN-CDC-IBX302494906427/2021
USA/MN-CDC-IBX718299305681/2021
USA/MN-CDC-IBX026833930451/2021
USA/MN-CDC-IBX024608276377/2021
USA/MN-CDC-IBX025539138263/2021
USA/MN-CDC-IBX039780855149/2021
USA/MN-CDC-IBX056370407029/2021
USA/MN-CDC-IBX027959494651/2021
USA/MN-CDC-IBX046035361144/2021
USA/MN-CDC-IBX057866428836/2021
USA/MN-CDC-IBX009923263531/2021
USA/MN-CDC-IBX059250881961/2021
USA/MN-CDC-IBX076072615381/2021
USA/MN-CDC-IBX794083255756/2021
USA/MN-CDC-IBX078271725197/2021
USA/MN-CDC-IBX115502987369/2021
USA/MN-CDC-IBX127509253964/2021
USA/MN-CDC-IBX126097541373/2021
USA/MN-CDC-IBX147145256436/2021
USA/MN-CDC-IBX735995997126/2021
USA/MN-CDC-IBX478272541280/2021
USA/MN-CDC-IBX060174843838/2021
USA/MN-CDC-IBX086606662798/2021
USA/MN-CDC-IBX953534267514/2021
USA/MN-CDC-IBX866979706661/2021
USA/MN-CDC-IBX955372062536/2021
USA/MN-CDC-IBX088418938478/2021
USA/MN-CDC-IBX965426846906/2021
USA/MN-CDC-IBX915781729269/2021
USA/MN-CDC-IBX901608534583/2021
USA/MN-CDC-IBX967145609677/2021
USA/MN-CDC-IBX941288792224/2021
USA/MN-CDC-IBX977726287122/2021
USA/MN-CDC-IBX969970652946/2021
USA/MN-CDC-IBX933522562158/2021
USA/MN-CDC-IBX855372718231/2021
USA/MN-CDC-IBX991036869559/2021
USA/MN-CDC-IBX834520535293/2021
USA/MN-CDC-IBX989887200306/2021
USA/MN-CDC-IBX811469185722/2021
USA/OSPHL03247/2021
USA/OSPHL03249/2021
USA/OSPHL03279/2021
USA/OSPHL03270/2021
USA/CA-LACPHL-AF04399/2021
USA/CA-LACPHL-AF04404/2021
USA/CA-LACPHL-AF04403/2021
USA/CA-CDC-FG-169112/2021
USA/TX-CDC-FG-168549/2021
USA/OH-CDC-FG-168287/2021
USA/CA-CDC-FG-169200/2021
USA/CA-CDC-FG-169201/2021
USA/CA-CDC-FG-169206/2021
USA/CA-CDC-FG-169181/2021
USA/CA-CDC-FG-169232/2021
USA/CA-CDC-FG-169205/2021
USA/CA-CDC-FG-169162/2021
USA/CA-CDC-FG-169158/2021
USA/CA-CDC-FG-169272/2021
USA/CA-CDC-FG-169133/2021
USA/CA-CDC-FG-169157/2021
USA/CA-CDC-FG-169147/2021
USA/CA-CDC-FG-169473/2021
USA/CA-CDC-FG-169134/2021
USA/CA-CDC-FG-169123/2021
USA/TX-CDC-FG-168550/2021
USA/TX-CDC-FG-168553/2021
USA/CA-CDC-FG-169120/2021
USA/TX-CDC-FG-168554/2021
USA/TX-CDC-FG-168546/2021
USA/CA-CDC-FG-169212/2021
USA/CA-CDC-FG-169083/2021
USA/PA-CDC-STM-K4G9ZHX6V/2021
USA/MI-CDC-STM-MTZ5FDBHD/2021
USA/PA-CDC-STM-MZEFSS5H7/2021
USA/TX-CDC-FG-168575/2021
USA/PA-CDC-STM-K44B7HD5D/2021
USA/IN-CDC-STM-MWY2TNT4M/2021
USA/MI-CDC-STM-MZXY738QR/2021
USA/MI-CDC-STM-K5FUWRKSP/2021
USA/MI-CDC-STM-MSA4DPRCJ/2021
USA/CA-CDC-STM-K833TQJXJ/2021
USA/MN-CDC-STM-P5H879BP6/2021
USA/TX-CDC-STM-MNTUD2MHQ/2021
USA/FL-CDC-STM-KJYRZFGXT/2021
USA/IN-CDC-STM-ZU8R4R6G3/2021
USA/PA-CDC-STM-MBYZ3DJCW/2021
USA/MA-CDC-STM-ME2Y8ZTA5/2021
USA/IN-CDC-STM-M7V83Q9V5/2021
USA/MN-CDC-STM-NRRQAEYPX/2021
USA/TX-CDC-STM-MSSFPS7VX/2021
USA/PA-CDC-STM-M6UHE3UHA/2021
USA/MI-CDC-STM-NG6GFN6DV/2021
USA/TX-CDC-STM-MMCK5A8VR/2021
USA/MI-CDC-STM-KZKRNJ9JC/2021
USA/IN-CDC-STM-NF55DMZUF/2021
USA/MI-CDC-STM-MMFVRV6GC/2021
USA/PA-CDC-STM-P2KG2788T/2021
USA/PA-CDC-STM-NDWYGPCQ5/2021
USA/PA-CDC-STM-KN7T5NNRU/2021
USA/PA-CDC-STM-KTKTCZE4H/2021
USA/PA-CDC-STM-NCFWJRUDJ/2021
USA/FL-CDC-STM-N93HVKEGK/2021
USA/PA-CDC-STM-UZKD455RC/2021
USA/PA-CDC-STM-P4HVAE6BG/2021
USA/PA-CDC-STM-QVGK2Q67S/2021
USA/MI-CDC-STM-N4M9KB89R/2021
USA/TX-CDC-STM-PKSFXM4AP/2021
USA/PA-CDC-STM-TZ4YSH6YY/2021
USA/TX-CDC-STM-WDZ4BJP7K/2021
USA/PA-CDC-STM-WDH3BK6XW/2021
USA/MI-CDC-STM-WGZ255M5Z/2021
USA/MN-CDC-STM-TVF9FQZCG/2021
USA/TX-CDC-STM-TUTB2MPU2/2021
USA/IL-CDC-STM-WND9PEVNA/2021
USA/IN-CDC-STM-WH4MRSDTD/2021
USA/GA-CDC-STM-X8E3RHXPT/2021
USA/NJ-CDC-STM-TPQ9NR5DW/2021
USA/TX-CDC-STM-W8Y7Q7HPF/2021
USA/MI-CDC-STM-TPPZEQ9KJ/2021
USA/KY-CDC-STM-X9ZDPWYFE/2021
USA/MN-CDC-STM-TN3BUNFMT/2021
USA/TX-CDC-STM-TKBSNUFA6/2021
USA/MA-CDC-STM-TFUBN84RX/2021
USA/MI-CDC-STM-XAEM2T2V9/2021
USA/PA-CDC-STM-TH7CESQ4C/2021
USA/MI-CDC-STM-XHFTNBPMK/2021
USA/IN-CDC-STM-T8E5JDB6Z/2021
USA/MI-CDC-STM-XGQP74K5U/2021
USA/PA-CDC-STM-KKS8U4GTG/2021
USA/MI-CDC-STM-XHFK4TGQV/2021
USA/IN-CDC-STM-XC78C5KQH/2021
USA/FL-CDC-STM-X9CA49G2P/2021
USA/FL-CDC-STM-U27XV29P5/2021
USA/WV-CDC-STM-U3W2JQ5D5/2021
USA/AZ-CDC-STM-V7CY2VFTM/2021
USA/MI-CDC-STM-V9MNP2W5W/2021
USA/TX-CDC-STM-TXKYKT8QM/2021
USA/PA-CDC-STM-VJPXRVW54/2021
USA/PA-CDC-STM-VGETRMQQT/2021
USA/IN-CDC-STM-UWECUJT6A/2021
USA/TX-CDC-STM-VN8RB7UCG/2021
USA/AZ-CDC-STM-UW9X2R74M/2021
USA/AZ-CDC-STM-UVX7SADQX/2021
USA/CA-CDC-STM-UTWEY5DAN/2021
USA/MI-CDC-STM-UWBCMBB8H/2021
USA/MI-CDC-STM-VNWKSQMCW/2021
USA/MI-CDC-STM-UTVEAZ3D2/2021
USA/PA-CDC-STM-VQUGDUQPE/2021
USA/FL-CDC-STM-URSNM96X7/2021
USA/IN-CDC-STM-UQN4UMGSB/2021
USA/MI-CDC-STM-UJQ8QNTU3/2021
USA/MI-CDC-STM-UEQUX5ZSV/2021
USA/MI-CDC-STM-UK9R69XVW/2021
USA/IN-CDC-STM-VR4UPQ3N9/2021
USA/TX-CDC-STM-VSEJ9S9XY/2021
USA/MI-CDC-STM-UCMZNDS8W/2021
USA/PA-CDC-STM-U9SY3ADMW/2021
USA/MI-CDC-STM-U9TZ5ESM7/2021
USA/AZ-CDC-STM-U9QYAX3KJ/2021
USA/FL-CDC-STM-U6PSWU9JW/2021
USA/MN-CDC-STM-VV65XGTBB/2021
USA/TX-CDC-STM-W3XQ5DFFN/2021
USA/IN-CDC-STM-XHUX4FJEX/2021
USA/FL-CDC-STM-T6X98YDQD/2021
USA/AZ-CDC-STM-XM5CKSRED/2021
USA/MN-CDC-STM-ZF99BAQ4S/2021
USA/MN-CDC-STM-ZF3SMRKEZ/2021
USA/MI-CDC-STM-ZG4YXHZPJ/2021
USA/AZ-CDC-STM-ZJ6683GSV/2021
USA/MI-CDC-STM-RSTJERZJA/2021
USA/MA-CDC-STM-ZR8Q64QA6/2021
USA/IN-CDC-STM-RFZWNE3VA/2021
USA/NC-CDC-STM-ZK965T3HH/2021
USA/PA-CDC-STM-RDG232SU7/2021
USA/MN-CDC-STM-RBPSZCYX2/2021
USA/MI-CDC-STM-R42J45GYX/2021
USA/MI-CDC-STM-RBMGNXTWA/2021
USA/IN-CDC-STM-ZT8S3DBPC/2021
USA/IN-CDC-STM-ZU6PN942F/2021
USA/MI-CDC-STM-QPNJCG7BH/2021
USA/PA-CDC-STM-QUDNP6KC4/2021
USA/TX-CDC-STM-R3WVPPTMS/2021
USA/MA-CDC-STM-XMCUGEBSH/2021
USA/CA-CDC-STM-Q8KQCHDC5/2021
USA/MA-CDC-STM-QFV5DUEC8/2021
USA/CA-CDC-STM-QB4W67DT3/2021
USA/MI-CDC-STM-QPGMASXTM/2021
USA/MI-CDC-STM-PWXTUP7W2/2021
USA/TX-CDC-STM-PXQG662DP/2021
USA/IN-CDC-STM-PX2BT5CHF/2021
USA/TX-CDC-STM-PW5FCNY82/2021
USA/IN-CDC-STM-V2PHYZURH/2021
USA/IL-CDC-STM-PV8TWXX3N/2021
USA/CA-CDC-STM-Z8PN6DASC/2021
USA/FL-CDC-STM-PBZDHMQZC/2021
USA/FL-CDC-STM-S7XVEU32P/2021
USA/PA-CDC-STM-Z7MXPNXZG/2021
USA/FL-CDC-STM-XUZKNECUC/2021
USA/TX-CDC-STM-T4XJ5PUA3/2021
USA/MN-CDC-STM-XXQ5PN7PY/2021
USA/MI-CDC-STM-T327KSRW6/2021
USA/MI-CDC-STM-T3AXUDT7U/2021
USA/IN-CDC-STM-T45PCBDVG/2021
USA/IN-CDC-STM-Y5DKTDEYQ/2021
USA/MI-CDC-STM-YBN7QDZ4S/2021
USA/MN-CDC-STM-YMW48UH6C/2021
USA/IN-CDC-STM-YAYDWEUQP/2021
USA/TX-CDC-STM-YN68RVDAS/2021
USA/MI-CDC-STM-SUGNVMVKG/2021
USA/IN-CDC-STM-SU29K2DMY/2021
USA/MI-CDC-STM-YTX8UBKSR/2021
USA/MI-CDC-STM-YVMKU39MB/2021
USA/AZ-CDC-STM-Z46ACM9WX/2021
USA/PA-CDC-STM-SMDXZZ8K9/2021
USA/FL-CDC-STM-YZTKB7VZB/2021
USA/MI-CDC-STM-SFXTSJ6BK/2021
USA/IN-CDC-STM-Z59C39TN6/2021
USA/GA-CDC-STM-S7YE8QQ62/2021
USA/PA-CDC-STM-JUGQ2H5XS/2021
USA/MI-CDC-STM-Z6JMVRJTP/2021
USA/PA-CDC-STM-Z6GV46KZ2/2021
USA/IN-CDC-STM-3JTZ4W73T/2021
USA/TX-CDC-STM-S5M8SUFBB/2021
USA/OH-CDC-STM-8GSAGAFWT/2021
USA/AL-CDC-STM-AUWN9XJ44/2021
USA/MN-CDC-STM-AV925HDVT/2021
USA/FL-CDC-STM-AP8FBRC6A/2021
USA/IN-CDC-STM-E9EZEEEQ6/2021
USA/MI-CDC-STM-AU47WQTFD/2021
USA/MI-CDC-STM-5264PDJ2N/2021
USA/PA-CDC-STM-SF7NEPRSQ/2021
USA/PA-CDC-STM-E2QR4KY94/2021
USA/TX-CDC-STM-5CPCNWHCT/2021
USA/WA-CDC-STM-JT6PJ3NUY/2021
USA/PA-CDC-STM-EAPT8ARRG/2021
USA/GA-CDC-STM-AWVJB68ES/2021
USA/IN-CDC-STM-9BAWQBGQ7/2021
USA/IN-CDC-STM-AXDHZRYCQ/2021
USA/MI-CDC-STM-DPYNY7DH3/2021
USA/MA-CDC-STM-AXS89Z3JT/2021
USA/PA-CDC-STM-8FFEUBG7P/2021
USA/FL-CDC-STM-DNRNAKTWN/2021
USA/MI-CDC-STM-E2DRC8655/2021
USA/IN-CDC-STM-AMHZRZJ35/2021
USA/MI-CDC-STM-DKQKFG8JS/2021
USA/CA-CDC-STM-4WM6VWF7V/2021
USA/MA-CDC-STM-EBVKFRB3P/2021
USA/MI-CDC-STM-AEQE2XMRC/2021
USA/MI-CDC-STM-7RR2BGJA7/2021
USA/IN-CDC-STM-8QVEUE2GQ/2021
USA/IN-CDC-STM-4DTKTWMRD/2021
USA/MI-CDC-STM-4E9MHGYKC/2021
USA/PA-CDC-STM-DRVH89HVS/2021
USA/MI-CDC-STM-EPYT2VQ3R/2021
USA/IN-CDC-STM-4GNDEMGP9/2021
USA/PA-CDC-STM-8KW6DSVZ7/2021
USA/IN-CDC-STM-EP89FWJKC/2021
USA/MI-CDC-STM-AGCAXG7UP/2021
USA/FL-CDC-STM-8QCKSX9KZ/2021
USA/AR-CDC-STM-8KSSU6TXK/2021
USA/MN-CDC-STM-4RNV3XTR8/2021
USA/GA-CDC-STM-EEE7YSA9W/2021
USA/PA-CDC-STM-EJM2JYK4C/2021
USA/MI-CDC-STM-4UWKPUJ2S/2021
USA/IN-CDC-STM-8EKZSCSSD/2021
USA/NJ-CDC-STM-EE7UMHJPK/2021
USA/MI-CDC-STM-EDQSMA7Y4/2021
USA/IL-CDC-STM-ABAE72MNE/2021
USA/TX-CDC-STM-5XCYPFJ63/2021
USA/MA-CDC-STM-CJM5ZYDBA/2021
USA/PA-CDC-STM-BFYY7355Q/2021
USA/MI-CDC-STM-5WD5E6TC2/2021
USA/MO-CDC-STM-CG5KMMNZN/2021
USA/PA-CDC-STM-EE85J6JXA/2021
USA/PA-CDC-STM-6W9GQN94C/2021
USA/IN-CDC-STM-EE2DDWGCV/2021
USA/IN-CDC-STM-886FKZ7BK/2021
USA/MA-CDC-STM-CJBXSG6JA/2021
USA/MA-CDC-STM-CEQQKM5P8/2021
USA/IN-CDC-STM-88W28K6RJ/2021
USA/MI-CDC-STM-7ZX873DGY/2021
USA/IN-CDC-STM-BFEYMZ498/2021
USA/FL-CDC-STM-7AP54SNR8/2021
USA/MI-CDC-STM-CBGBDFURS/2021
USA/MI-CDC-STM-6UWDVFZ6R/2021
USA/CA-CDC-STM-7T8FYN95F/2021
USA/IN-CDC-STM-C2MJE8J6G/2021
USA/MI-CDC-STM-7D96C7XS2/2021
USA/MA-CDC-STM-C3HMU8M82/2021
USA/IN-CDC-STM-C9GD4PFHR/2021
USA/NM-CDC-STM-C6ER5R7VW/2021
USA/CA-CDC-STM-CDK6VFRE4/2021
USA/PA-CDC-STM-CQ63PHBUN/2021
USA/SC-CDC-STM-5XXE75Z6V/2021
USA/MI-CDC-STM-89D6X8HH6/2021
USA/PA-CDC-STM-6NSRRDRGY/2021
USA/MI-CDC-STM-5Z6MVSYH4/2021
USA/MI-CDC-STM-B2PNX9BQW/2021
USA/GA-CDC-STM-DD24E5ADD/2021
USA/IN-CDC-STM-629YFMRW2/2021
USA/PA-CDC-STM-DAUTMWF83/2021
USA/GA-CDC-STM-63P6M4XHC/2021
USA/IN-CDC-STM-DA4VS5JCR/2021
USA/FL-CDC-STM-D94CZTXEU/2021
USA/IN-CDC-STM-D89XBGVMC/2021
USA/MA-CDC-STM-D9JJXEVQS/2021
USA/MI-CDC-STM-8D55KJA9K/2021
USA/PA-CDC-STM-D5UBUU9FV/2021
USA/MA-CDC-STM-6BPVTTTT4/2021
USA/MI-CDC-STM-CVYM7GJ99/2021
USA/FL-CDC-STM-CSHFCY27Q/2021
USA/MA-CDC-STM-8BEE8SYJ3/2021
USA/TX-CDC-STM-CRQU8Q2K6/2021
USA/IN-CDC-STM-BDUVDFCP4/2021
USA/PA-CDC-STM-ET5D636GZ/2021
USA/IN-CDC-STM-46TQPMC4C/2021
USA/GA-CDC-STM-2UAZQ828T/2021
USA/IN-CDC-STM-9RHJKQMBF/2021
USA/FL-CDC-STM-BB2ATTSPK/2021
USA/MI-CDC-STM-9R9MHGKVT/2021
USA/CA-CDC-STM-HQ3H4SG2J/2021
USA/MI-CDC-STM-B67YRUV4S/2021
USA/PA-CDC-STM-HRBVFZPN9/2021
USA/IN-CDC-STM-HPJSYX2YK/2021
USA/IN-CDC-STM-HS8QGFN57/2021
USA/GA-CDC-STM-HNVVGK4VG/2021
USA/TX-CDC-STM-HM2ZUM4H7/2021
USA/MI-CDC-STM-HX3B37H8S/2021
USA/IN-CDC-STM-96UCT6QED/2021
USA/MI-CDC-STM-HJP5FVRFU/2021
USA/PA-CDC-STM-HK5HP3VB3/2021
USA/MI-CDC-STM-HGP4GWZHC/2021
USA/IN-CDC-STM-9W7JBX35D/2021
USA/TX-CDC-STM-38XEFMF87/2021
USA/PA-CDC-STM-8ZHADR8WV/2021
USA/MI-CDC-STM-3268W3EH2/2021
USA/IN-CDC-STM-H8KC95U4T/2021
USA/MN-CDC-STM-HXJTF4TUJ/2021
USA/PA-CDC-STM-J67XFSQ57/2021
USA/CA-CDC-STM-T569CDC9H/2021
USA/IN-CDC-STM-22Q8HW395/2021
USA/IN-CDC-STM-267UWPRUH/2021
USA/IL-CDC-STM-256ZXAYEP/2021
USA/MI-CDC-STM-2DEJP3WH3/2021
USA/MI-CDC-STM-H9RPW2DAT/2021
USA/IN-CDC-STM-JH45VBJKQ/2021
USA/PA-CDC-STM-29BYVDZJF/2021
USA/CA-CDC-STM-44DQ63QGJ/2021
USA/PA-CDC-STM-2TB2NKBNP/2021
USA/PA-CDC-STM-9CDKHRTWR/2021
USA/FL-CDC-STM-JFWMG8RP9/2021
USA/MN-CDC-STM-JBZQVHV3Y/2021
USA/CA-CDC-STM-DHR3H7EUZ/2021
USA/AZ-CDC-STM-2KJGA3CRK/2021
USA/MI-CDC-STM-9ARCDNMXW/2021
USA/TX-CDC-STM-9ME58Y8P7/2021
USA/TX-CDC-STM-2PSR67ZUB/2021
USA/GA-CDC-STM-JA4U352ZS/2021
USA/PA-CDC-STM-JADVQB7NU/2021
USA/CA-CDC-STM-2SE696WHJ/2021
USA/PA-CDC-STM-9A5VBGKNR/2021
USA/IN-CDC-STM-2F86MYGCH/2021
USA/MI-CDC-STM-H67NUVAJ3/2021
USA/MI-CDC-STM-HAMCHSWQD/2021
USA/FL-CDC-STM-H8GJ98G4D/2021
USA/MI-CDC-STM-3AD5XUDEQ/2021
USA/GA-CDC-STM-G3SNT47HV/2021
USA/FL-CDC-STM-G2KXPV3CY/2021
USA/PA-CDC-STM-9WAH7XTS2/2021
USA/MI-CDC-STM-3KHR8WWMH/2021
USA/PA-CDC-STM-FTN6YETHG/2021
USA/FL-CDC-STM-A7W8A5U8E/2021
USA/IL-CDC-STM-FTV8KW6WC/2021
USA/IN-CDC-STM-FSPBVQPQ2/2021
USA/IN-CDC-STM-GA47E4RYJ/2021
USA/PA-CDC-STM-3SMBVHBR9/2021
USA/PA-CDC-STM-8TFYMNQPM/2021
USA/IN-CDC-STM-8SGRQWUP9/2021
USA/IN-CDC-STM-FJQBFAJMF/2021
USA/IN-CDC-STM-FCZGJ3RNK/2021
USA/IN-CDC-STM-3ZNJEVGGC/2021
USA/FL-CDC-STM-3W9JUVXEG/2021
USA/MI-CDC-STM-8WC8U74TP/2021
USA/PA-CDC-STM-3P4FR7SHQ/2021
USA/MI-CDC-STM-3SHNHT37R/2021
USA/TX-CDC-STM-ZUPP4FUPJ/2021
USA/IN-CDC-STM-G7GGKDSSH/2021
USA/IN-CDC-STM-A2R2U3ZX2/2021
USA/MI-CDC-STM-A25JP5R56/2021
USA/GA-CDC-STM-GPX7CGWT3/2021
USA/MA-CDC-STM-GM2GEYCXV/2021
USA/PA-CDC-STM-GM8K2V7N2/2021
USA/PA-CDC-STM-8ZC4G4BTM/2021
USA/AZ-CDC-STM-GJVCS7HXS/2021
USA/AZ-CDC-STM-3CSXPGY8Q/2021
USA/MI-CDC-STM-GKXVFAAA9/2021
USA/TX-CDC-STM-GAKEQYZW7/2021
USA/MI-CDC-STM-GFMQA47XG/2021
USA/GA-CDC-STM-3CYAZXTXP/2021
USA/IN-CDC-STM-GBXU5S7CP/2021
USA/OK-CDC-STM-GCJHRYQT3/2021
USA/MI-CDC-STM-3DZUN53SK/2021
USA/IL-CDC-STM-8TG6NMRFF/2021
USA/WA-CDC-UW21110864426/2021
USA/PA-CDC-STM-GDW8U5T2P/2021
USA/WA-CDC-UW21110853359/2021
USA/WA-CDC-UW21110802139/2021
USA/WA-CDC-UW21110831621/2021
USA/WA-CDC-UW21110849296/2021
USA/WA-CDC-UW21110860730/2021
USA/WA-CDC-UW21110827593/2021
USA/WA-CDC-UW21110850698/2021
USA/WA-CDC-UW21110882740/2021
USA/WA-CDC-UW21110854845/2021
USA/WA-CDC-UW21110841309/2021
USA/WA-CDC-UW21110891799/2021
USA/WA-CDC-UW21110892556/2021
USA/WA-CDC-UW21110808293/2021
USA/WA-CDC-UW21110881708/2021
USA/WA-CDC-UW21110897303/2021
USA/WA-CDC-UW21110844576/2021
USA/MI-CDC-STM-7RPGZKFKW/2021
USA/WA-CDC-UW21110838488/2021
USA/WA-CDC-UW21110863900/2021
USA/WA-CDC-UW21110834529/2021
USA/WA-CDC-UW21110822473/2021
USA/WA-CDC-UW21110891183/2021
USA/WA-CDC-UW21110830661/2021
USA/WA-CDC-UW21110886025/2021
USA/WA-CDC-UW21110846298/2021
USA/WA-CDC-UW21110853782/2021
USA/WA-CDC-UW21110812529/2021
USA/WA-CDC-UW21110865200/2021
USA/WA-CDC-UW21110805298/2021
USA/WA-CDC-UW21110859637/2021
USA/WA-CDC-UW21110801207/2021
USA/WA-CDC-UW21110810052/2021
USA/WA-CDC-UW21110840864/2021
USA/WA-CDC-UW21110843055/2021
USA/WA-CDC-UW21110819091/2021
USA/WA-CDC-UW21110811457/2021
USA/WA-CDC-UW21110849700/2021
USA/WA-CDC-UW21110809042/2021
USA/WA-CDC-UW21110872201/2021
USA/WA-CDC-UW21110898085/2021
USA/WA-CDC-UW21110899016/2021
USA/WA-CDC-UW21110845711/2021
USA/WA-CDC-UW21110812658/2021
USA/WA-CDC-UW21110874354/2021
USA/WA-CDC-UW21110828401/2021
USA/WA-CDC-UW21110826566/2021
USA/WA-CDC-UW21110896642/2021
USA/WA-CDC-UW21110815671/2021
USA/WA-CDC-UW21110847587/2021
USA/WA-CDC-UW21110864910/2021
USA/WA-CDC-UW21110813244/2021
USA/WA-CDC-UW21110887786/2021
USA/WA-CDC-UW21110880678/2021
USA/WA-CDC-UW21110881952/2021
USA/WA-CDC-UW21110806454/2021
USA/WA-CDC-UW21110813187/2021
USA/WA-CDC-UW21110815265/2021
USA/WA-CDC-UW21110890166/2021
USA/WA-CDC-UW21110806623/2021
USA/WA-CDC-UW21110859780/2021
USA/MA-CDCBI-CRSP_7C67IXNK6Q3TV7FB/2021
USA/MA-CDCBI-CRSP_RIJXQAY523IJYOFJ/2021
USA/MA-CDCBI-CRSP_RSSLWHJM455H34AP/2021
USA/MA-CDCBI-CRSP_U66WWBGCIMXKDY3Q/2021
USA/VT-CDCBI-CRSP_3HFDECCZZMEFKSJV/2021
USA/NY-CDCBI-CRSP_IOQGEYBIONQ36BEV/2021
USA/VT-CDCBI-CRSP_53UWINCWOXVUEE5F/2021
USA/VT-CDCBI-CRSP_4G7R4C3OMTVWCPKP/2021
USA/NH-CDCBI-CRSP_6TEFHAGU74UKZ636/2021
USA/VT-CDCBI-CRSP_4WQ3Q6II6W27GYOB/2021
USA/VT-CDCBI-CRSP_7AWKMVEBHGTHP7KS/2021
USA/VT-CDCBI-CRSP_7A7FB2EG6KJGNXPH/2021
USA/VT-CDCBI-CRSP_62OBACRYHN6MJGPN/2021
USA/VT-CDCBI-CRSP_AT5OAFNWASZIRDWV/2021
USA/VT-CDCBI-CRSP_EFPHDHI4WB5KZNVK/2021
USA/VT-CDCBI-CRSP_ERYNFSAIBEY4YFTK/2021
USA/VT-CDCBI-CRSP_C7MNSGPLVCDRM47T/2021
USA/VT-CDCBI-CRSP_GGXIZ2S4D3IQ3PSO/2021
USA/VT-CDCBI-CRSP_OAMEUOJOG5AUEOQQ/2021
USA/VT-CDCBI-CRSP_MPSYCO3CPLYVX2E6/2021
USA/VT-CDCBI-CRSP_PMVRG5GAYVHXOXL5/2021
USA/VT-CDCBI-CRSP_TEKO4DE5UJYLA7CZ/2021
USA/VT-CDCBI-CRSP_PPST24SG7PXM3IYS/2021
USA/VT-CDCBI-CRSP_QUIQB3FE7MSKOL5Q/2021
USA/VT-CDCBI-CRSP_U53RC6HVMNZCXTT2/2021
USA/VT-CDCBI-CRSP_WBHQP67ELCBDD6IH/2021
USA/VT-CDCBI-CRSP_X23VGK5WJWGYEYYQ/2021
USA/CO-CDCBI-CMU_RUBGK5PHOIDI2BL5/2021
USA/VT-CDCBI-CRSP_PCYF7NTZWQPM5SQN/2021
USA/CT-CDCBI-CRSP_O7T2OVLULZAB5IND/2021
USA/MA-CDCBI-CRSP_26YBXZZX77ZTJWTO/2021
USA/MA-CDCBI-CRSP_25WYA5F4CZLJVJVG/2021
USA/CT-CDCBI-CRSP_GMELPK34ECL72MYI/2021
USA/MA-CDCBI-CRSP_2LYOJA5XARND4GKU/2021
USA/MA-CDCBI-CRSP_2MPYK3XGBSJIZGJ3/2021
USA/MA-CDCBI-CRSP_2QHMVSAGCCXRVHVW/2021
USA/MA-CDCBI-CRSP_2RUQRWPYESU7GRCM/2021
USA/MA-CDCBI-CRSP_2S52ZE24LEB36MW2/2021
USA/MA-CDCBI-CRSP_37A6LZKOLHSF3KZL/2021
USA/MA-CDCBI-CRSP_3EY37OFKXHATM6DF/2021
USA/MA-CDCBI-CRSP_2TNVPP6AW5DHHFIZ/2021
USA/MA-CDCBI-CRSP_3COCUXYGQPNYMKWP/2021
USA/MA-CDCBI-CRSP_3B4GLMFIWE3ZVWN4/2021
USA/MA-CDCBI-CRSP_3GKZ4PHA53EFM3VJ/2021
USA/MA-CDCBI-CRSP_3LRGASTUOFMGMUAA/2021
USA/MA-CDCBI-CRSP_43PG7VJLDLQB5FO7/2021
USA/MA-CDCBI-CRSP_2HRBAR5MWSV7HJKT/2021
USA/MA-CDCBI-CRSP_3O7RFJQ7YFE4FS6C/2021
USA/MA-CDCBI-CRSP_43LMUUMGJMBRTYZC/2021
USA/MA-CDCBI-CRSP_44JKKNNTP4L5DLTA/2021
USA/MA-CDCBI-CRSP_4BXQJLQTSXQIZI65/2021
USA/MA-CDCBI-CRSP_4DKNPG7SCOEXEQ44/2021
USA/MA-CDCBI-CRSP_4C7FMOX3ZIWKUJ6T/2021
USA/MA-CDCBI-CRSP_4DY4GCL23HY3BZVG/2021
USA/MA-CDCBI-CRSP_4ZFWNF222YM6YGJ4/2021
USA/MA-CDCBI-CRSP_55LA7WZPOCSOJ5LV/2021
USA/MA-CDCBI-CRSP_5CTOWTYD27MDUJ6T/2021
USA/MA-CDCBI-CRSP_5IFZWMVZVET2XO4B/2021
USA/MA-CDCBI-CRSP_5G4UPQEHEP437JNX/2021
USA/MA-CDCBI-CRSP_5YR7YZLQZNKT3ND2/2021
USA/MA-CDCBI-CRSP_62VQPH6UBVZY4ZA7/2021
USA/MA-CDCBI-CRSP_5T3WJ6W3RSDLSZ4K/2021
USA/MA-CDCBI-CRSP_67THW4SHGGGXYRCC/2021
USA/MA-CDCBI-CRSP_6AJVW6KWD4SPQNDE/2021
USA/MA-CDCBI-CRSP_5YM4PN6GPDZ6DM3K/2021
USA/MA-CDCBI-CRSP_64EBS7KZUII4MP4E/2021
USA/MA-CDCBI-CRSP_6BFSLFITMC4TOGYF/2021
USA/MA-CDCBI-CRSP_6FAQZ5EN4KIZRDOB/2021
USA/MA-CDCBI-CRSP_6JNFNKOCLHNAIQ5V/2021
USA/MA-CDCBI-CRSP_6JJTFWVCQHBHENON/2021
USA/MA-CDCBI-CRSP_6OXHODZ7FX272Y4Q/2021
USA/MA-CDCBI-CRSP_6NGHH4JP26OOKNXC/2021
USA/MA-CDCBI-CRSP_6SOORDYYRXS3LQXX/2021
USA/MA-CDCBI-CRSP_74FAZDKVFJUGB75K/2021
USA/MA-CDCBI-CRSP_6RNGSCEHOB2DXICF/2021
USA/MA-CDCBI-CRSP_7B7MKLK26KVTGGDQ/2021
USA/MA-CDCBI-CRSP_7KMUR7AJADKBU656/2021
USA/MA-CDCBI-CRSP_7KXIKDVJH5ARL7XI/2021
USA/MA-CDCBI-CRSP_6VAOSQKHZIRI4MIM/2021
USA/MA-CDCBI-CRSP_7KREALCMU6FGEKHJ/2021
USA/MA-CDCBI-CRSP_7RT3D7JH6KUXVK23/2021
USA/MA-CDCBI-CRSP_7MCVPGFKBWCCRBD2/2021
USA/MA-CDCBI-CRSP_7ZZ6TWOLJYCJJD3Q/2021
USA/MA-CDCBI-CRSP_7VXIDKXSAZX4H6CU/2021
USA/MA-CDCBI-CRSP_AA3KFFHZMCEDF6R3/2021
USA/MA-CDCBI-CRSP_ABKUFIW4YKDVHFX2/2021
USA/MA-CDCBI-CRSP_ALKIZGE2FK2YBQX2/2021
USA/MA-CDCBI-CRSP_AHMIFVGYMEHJEMJS/2021
USA/MA-CDCBI-CRSP_AK7QE5ASB5R2DMS4/2021
USA/MA-CDCBI-CRSP_AK3VJEXYJHGQX2DQ/2021
USA/MA-CDCBI-CRSP_7NPBMERRKNEDT5IX/2021
USA/MA-CDCBI-CRSP_AMNW2HB5Y4SKBVFW/2021
USA/MA-CDCBI-CRSP_BALGUAKFJ3L7IFYO/2021
USA/MA-CDCBI-CRSP_AP3Q7SQOLGJTH4YX/2021
USA/MA-CDCBI-CRSP_B6NISC3RXZ6FP3AK/2021
USA/MA-CDCBI-CRSP_AYDV2JO372PXJN7H/2021
USA/MA-CDCBI-CRSP_AUBAQK72FF2U5ZFM/2021
USA/MA-CDCBI-CRSP_BFCW4Q7UYDXZ3JHM/2021
USA/MA-CDCBI-CRSP_BBHCEE5ZVH7J5GDG/2021
USA/MA-CDCBI-CRSP_BK647RPXYK472VDA/2021
USA/MA-CDCBI-CRSP_BNZZGWC4MD3SQNOL/2021
USA/MA-CDCBI-CRSP_BOVIEN24Z5HQE2JJ/2021
USA/MA-CDCBI-CRSP_BRYRYYAARUXX5CDP/2021
USA/MA-CDCBI-CRSP_BUUXKDQKTH6GSQPH/2021
USA/MA-CDCBI-CRSP_BRKFJCVXOLAISGKK/2021
USA/MA-CDCBI-CRSP_CJVZ3X5VC4SQQCJ6/2021
USA/MA-CDCBI-CRSP_C6I7FVW3A2THUXGF/2021
USA/MA-CDCBI-CRSP_CLLLZAZUKN3K2B33/2021
USA/MA-CDCBI-CRSP_CM36ZMPIYUM73MGW/2021
USA/MA-CDCBI-CRSP_D4BDMJ6SF47RA3QQ/2021
USA/MA-CDCBI-CRSP_D54JCRGTK4FQN7IG/2021
USA/MA-CDCBI-CRSP_CR4KGPDDO6M7EHBO/2021
USA/MA-CDCBI-CRSP_D7RE75QHZB5TS42X/2021
USA/MA-CDCBI-CRSP_CZ5PIONWWLGVDEWC/2021
USA/MA-CDCBI-CRSP_DJ5WAXRS5UPFYQXD/2021
USA/MA-CDCBI-CRSP_DLLPLKJUFZ7RRR62/2021
USA/MA-CDCBI-CRSP_DXK443K5ML26KKRQ/2021
USA/MA-CDCBI-CRSP_DQHETVXNBRP3BOTW/2021
USA/MA-CDCBI-CRSP_DZC2OJBLRA3IHPDE/2021
USA/MA-CDCBI-CRSP_E6WG5JLCGBXLALB5/2021
USA/MA-CDCBI-CRSP_EAIV3HXCR7677O2G/2021
USA/MA-CDCBI-CRSP_EAHRSWWYGHKEIOFY/2021
USA/MA-CDCBI-CRSP_EFINKVZDS2RQU2KT/2021
USA/MA-CDCBI-CRSP_EPU3CZNMZGHUZPFT/2021
USA/MA-CDCBI-CRSP_EMS4WH5MUKUPXQRE/2021
USA/MA-CDCBI-CRSP_ERHMXAETLHC2KPZ2/2021
USA/MA-CDCBI-CRSP_ETMNDVKMJQZIQMXB/2021
USA/MA-CDCBI-CRSP_EUTZQ7YNAY7K7CWP/2021
USA/MA-CDCBI-CRSP_F34A46VDJIB2B3QT/2021
USA/MA-CDCBI-CRSP_EU3HA7E3RDGTBF5M/2021
USA/MA-CDCBI-CRSP_F7TNQSNULVPOOM57/2021
USA/MA-CDCBI-CRSP_FDSV4BVGIBNW2Q5A/2021
USA/MA-CDCBI-CRSP_FCCJRMWUBWUPDZ5H/2021
USA/MA-CDCBI-CRSP_FHZMVE6CAT2WMJSU/2021
USA/MA-CDCBI-CRSP_FHI4YJ5CS4UVJPVZ/2021
USA/MA-CDCBI-CRSP_FOP6UKCJASBWMXMW/2021
USA/MA-CDCBI-CRSP_G4XJDYY2CEQILQPQ/2021
USA/MA-CDCBI-CRSP_GX7C35HAK3MBE6XV/2021
USA/MA-CDCBI-CRSP_GYYV5UYEPQMIFTKM/2021
USA/MA-CDCBI-CRSP_H3JT7EVJYVVFSIHP/2021
USA/MA-CDCBI-CRSP_GBNST5OGCZHVNQUM/2021
USA/MA-CDCBI-CRSP_HDWHOPY6CFCTHDSQ/2021
USA/MA-CDCBI-CRSP_GPSTZG3J5QYCIK4W/2021
USA/MA-CDCBI-CRSP_HF7P3SLWGBH22JBW/2021
USA/MA-CDCBI-CRSP_I2BNEMVWDSLQODHC/2021
USA/MA-CDCBI-CRSP_HTLMUDBFL3RFBZGR/2021
USA/MA-CDCBI-CRSP_HVKLED24QHGQDMYA/2021
USA/MA-CDCBI-CRSP_I5CMXO245H2N23SQ/2021
USA/MA-CDCBI-CRSP_I7K5QJCPCTHPNHPA/2021
USA/MA-CDCBI-CRSP_GCITT2IWPG45LD3W/2021
USA/MA-CDCBI-CRSP_IANWBXNXITJWPVOQ/2021
USA/MA-CDCBI-CRSP_ILUFHVJSGG2B7FAW/2021
USA/MA-CDCBI-CRSP_J6H6ATQNNUPYK4BG/2021
USA/MA-CDCBI-CRSP_J3AK26DWRCNQWU7R/2021
USA/MA-CDCBI-CRSP_IRC5ZAXTTXVTW6MC/2021
USA/MA-CDCBI-CRSP_J745I5YU46JYPQ5D/2021
USA/MA-CDCBI-CRSP_J6HJMJ2PPCRZUC3N/2021
USA/MA-CDCBI-CRSP_JBK6Z3ZYRKIIYF5L/2021
USA/MA-CDCBI-CRSP_HPOCLDIDLJXNZSSR/2021
USA/MA-CDCBI-CRSP_JS25H5Z7DDZW6EOT/2021
USA/MA-CDCBI-CRSP_JXTGACUCEUNQVMDG/2021
USA/MA-CDCBI-CRSP_JKMTLUHX7DV5ESYG/2021
USA/MA-CDCBI-CRSP_JAUU6OJTMMEG44LS/2021
USA/MA-CDCBI-CRSP_KEIAB6TUGUYYN5AM/2021
USA/MA-CDCBI-CRSP_KGV47ZV4IQFDO6OI/2021
USA/MA-CDCBI-CRSP_K3PMBPE4WSK3HAOF/2021
USA/MA-CDCBI-CRSP_K5S3RMBCZOZYMPEB/2021
USA/MA-CDCBI-CRSP_KLH3SV4DIDVK7QYA/2021
USA/MA-CDCBI-CRSP_KRFEXRXOTCZ5VP32/2021
USA/MA-CDCBI-CRSP_KKMYI2C4BH44JTZY/2021
USA/MA-CDCBI-CRSP_KW4X64SSE6TFKBUI/2021
USA/MA-CDCBI-CRSP_KYRPO3RFRIR56PAN/2021
USA/MA-CDCBI-CRSP_L53WJJKHJ6BQ5XYZ/2021
USA/MA-CDCBI-CRSP_LODMEPEKYLTOPRKZ/2021
USA/MA-CDCBI-CRSP_LCHNBQJL5NZRNJLH/2021
USA/MA-CDCBI-CRSP_LPYWI4BMYPVKB37H/2021
USA/MA-CDCBI-CRSP_MAUDS3LBUTL4BPQJ/2021
USA/MA-CDCBI-CRSP_LRSFVIQM7256KGIT/2021
USA/MA-CDCBI-CRSP_MOO6CXZTWXA7IRA3/2021
USA/MA-CDCBI-CRSP_MFDPBPHZZDO773PX/2021
USA/MA-CDCBI-CRSP_MBOIYBWQQIRFHFT2/2021
USA/MA-CDCBI-CRSP_MGAVVTA3HJAOVJS5/2021
USA/MA-CDCBI-CRSP_MXENRWZI4TGKDFAS/2021
USA/MA-CDCBI-CRSP_MTT7YEUYHZCHGXXA/2021
USA/MA-CDCBI-CRSP_MZPDOSD43UE3NAEY/2021
USA/MA-CDCBI-CRSP_MQIR5QVC2QZ6BF6T/2021
USA/MA-CDCBI-CRSP_KNN7FGGU4KZFGG3Y/2021
USA/MA-CDCBI-CRSP_N25TPJQZVZHFPVPZ/2021
USA/MA-CDCBI-CRSP_MZRTTZTSPT6LOUJ7/2021
USA/MA-CDCBI-CRSP_N7CJYVVTQKVAFOBG/2021
USA/MA-CDCBI-CRSP_NH2ZE3ZXQP37NKOF/2021
USA/MA-CDCBI-CRSP_NHGO4TPFELGUQFT7/2021
USA/MA-CDCBI-CRSP_NJ6C3EBWIG2ORRLB/2021
USA/MA-CDCBI-CRSP_NL7B2MCZLN5V4B5Y/2021
USA/MA-CDCBI-CRSP_NKEJ4SM43EILFP63/2021
USA/MA-CDCBI-CRSP_NODKAWZE7MOU7CCR/2021
USA/MA-CDCBI-CRSP_NRVD5YUSIT2DLC7O/2021
USA/MA-CDCBI-CRSP_NRBOEOSHUR6KBWAT/2021
USA/MA-CDCBI-CRSP_NUZS6SWKZZMCVN5C/2021
USA/MA-CDCBI-CRSP_O7KE47Q5XNOQ77AK/2021
USA/MA-CDCBI-CRSP_NXLZWITCAUNJ7UAA/2021
USA/MA-CDCBI-CRSP_OBOOCOKF4HKMXMU5/2021
USA/MA-CDCBI-CRSP_OLAPGLHRJ3GWHQL3/2021
USA/MA-CDCBI-CRSP_ORERWW35CCZE3BG3/2021
USA/MA-CDCBI-CRSP_OMHKLC2OFPQDVXA7/2021
USA/MA-CDCBI-CRSP_OUM5A2VMUTZ5JEQE/2021
USA/MA-CDCBI-CRSP_P2S7YNID6XXXWLIW/2021
USA/MA-CDCBI-CRSP_P74TMWGAHTMSZKRQ/2021
USA/MA-CDCBI-CRSP_P72SFMKXDIEC7RGN/2021
USA/MA-CDCBI-CRSP_P7LUMW6PFSCKT647/2021
USA/MA-CDCBI-CRSP_OQICFD77PK6RXRVF/2021
USA/MA-CDCBI-CRSP_PL3BYJKU3SHLVMDU/2021
USA/MA-CDCBI-CRSP_OJXFIUYNCEG5TB4G/2021
USA/MA-CDCBI-CRSP_PV5IN3VUT4Y3GIW3/2021
USA/MA-CDCBI-CRSP_PFRFAVJ3A6VLJWMP/2021
USA/MA-CDCBI-CRSP_PIWAN6WY6NCGQKP2/2021
USA/MA-CDCBI-CRSP_NPOBI74QN5QCUOBU/2021
USA/MA-CDCBI-CRSP_PZTRY3U4XWCNZGCO/2021
USA/MA-CDCBI-CRSP_Q3GHAQJ3TIL2SCSL/2021
USA/MA-CDCBI-CRSP_Q2372LNUW4ECP2LV/2021
USA/MA-CDCBI-CRSP_QEYQDYTYNIRH5KHK/2021
USA/MA-CDCBI-CRSP_Q2W4XMEQSJEPALSA/2021
USA/MA-CDCBI-CRSP_QBVDKJWDZDTC77JW/2021
USA/MA-CDCBI-CRSP_QM44W74QKX2FEZLX/2021
USA/MA-CDCBI-CRSP_QWMZY7O43LHYACHL/2021
USA/MA-CDCBI-CRSP_QPTH2SG7X4BSTAH4/2021
USA/MA-CDCBI-CRSP_QSXD2P5LV3SBUCFO/2021
USA/MA-CDCBI-CRSP_QYQ3XDHFX3STSTIM/2021
USA/MA-CDCBI-CRSP_R6JU6JFC72TQTRY3/2021
USA/MA-CDCBI-CRSP_R3JDVKH2NKSFCKDB/2021
USA/MA-CDCBI-CRSP_RB67YMAWFEHWSHKE/2021
USA/MA-CDCBI-CRSP_RGZZAAGPIV75URKF/2021
USA/MA-CDCBI-CRSP_RVOGMZCCJZ4RXIRX/2021
USA/MA-CDCBI-CRSP_RF6USMNTV4MRPIFK/2021
USA/MA-CDCBI-CRSP_RN5M2SSYGBWGQKNV/2021
USA/MA-CDCBI-CRSP_SQFAI7BZPBBE6NH5/2021
USA/MA-CDCBI-CRSP_SSMLOF6ZOS7AYR3X/2021
USA/MA-CDCBI-CRSP_SWK7AEVASBODOT5W/2021
USA/MA-CDCBI-CRSP_SW4N4SGFIZGC3GUC/2021
USA/MA-CDCBI-CRSP_SXHR33BHIRNH5B6I/2021
USA/MA-CDCBI-CRSP_SZVO3RL5HYIAP24Y/2021
USA/MA-CDCBI-CRSP_T3XMEEAY3M7ASING/2021
USA/MA-CDCBI-CRSP_T4FZREJQ3HZNY3Y6/2021
USA/MA-CDCBI-CRSP_T72YTTX45OCBO62F/2021
USA/MA-CDCBI-CRSP_SB3PF3NK2URATDBN/2021
USA/MA-CDCBI-CRSP_TYJEDROLZNA43PQF/2021
USA/MA-CDCBI-CRSP_TSU6JVORZVNVT3IT/2021
USA/MA-CDCBI-CRSP_UDVI3YKBQWFFTTWY/2021
USA/MA-CDCBI-CRSP_UJLEXLBAEZLSLQ5O/2021
USA/MA-CDCBI-CRSP_UMCKGFPROQEY2CFT/2021
USA/MA-CDCBI-CRSP_UKIPYTD6FIGI656W/2021
USA/MA-CDCBI-CRSP_V4CA3O2U334BJFT7/2021
USA/MA-CDCBI-CRSP_USO5SLGMFSHTHZTM/2021
USA/MA-CDCBI-CRSP_V7UK5O77PNCW4VAN/2021
USA/MA-CDCBI-CRSP_VHJBY4LTX6CJIXTZ/2021
USA/MA-CDCBI-CRSP_VGQ5NWF26OB3ZPBB/2021
USA/MA-CDCBI-CRSP_VT2HLM6HGIWDT7FE/2021
USA/MA-CDCBI-CRSP_VUS6SUFZ7EMBCBOP/2021
USA/MA-CDCBI-CRSP_VTMTDGOGINCXFDSL/2021
USA/MA-CDCBI-CRSP_WBIB64JCXFRJ5QOH/2021
USA/MA-CDCBI-CRSP_WFWS4ACZRKBSEM6N/2021
USA/MA-CDCBI-CRSP_WHT7PAVBCBSVFVEW/2021
USA/MA-CDCBI-CRSP_WEJJS4KCRLKGK4WI/2021
USA/MA-CDCBI-CRSP_WP3LWJ2QPEUAD6UP/2021
USA/MA-CDCBI-CRSP_WPI5WM7EEBFDEITV/2021
USA/MA-CDCBI-CRSP_XBYXDT7FBKMKHOUV/2021
USA/MA-CDCBI-CRSP_XEICOZ3JPSJPG6EW/2021
USA/MA-CDCBI-CRSP_WSMP4D3II65ORPKY/2021
USA/MA-CDCBI-CRSP_WSU5AWLV7VUTBPUA/2021
USA/MA-CDCBI-CRSP_XNBS2AVE3GAQYAN2/2021
USA/MA-CDCBI-CRSP_XP4OQWXEDKHRKPYK/2021
USA/MA-CDCBI-CRSP_XWIMQU5YS53VYUWG/2021
USA/MA-CDCBI-CRSP_WQ664PVOIGXEAO2J/2021
USA/MA-CDCBI-CRSP_Y4ZEXEURKKL3QH3H/2021
USA/MA-CDCBI-CRSP_XX27JSDAU7FIRA6L/2021
USA/MA-CDCBI-CRSP_YNHMUKL2PLDWOI6V/2021
USA/MA-CDCBI-CRSP_Z4U5STRVEMSQZO3T/2021
USA/MA-CDCBI-CRSP_YWWRCYKSEFMIUTQN/2021
USA/MA-CDCBI-CRSP_YUKGICWIRBTDTTRB/2021
USA/MA-CDCBI-CRSP_Y7XNAJAXMP5QFJXE/2021
USA/MA-CDCBI-CRSP_ZAM5RCLJ6OLO7ICF/2021
USA/MA-CDCBI-CRSP_ZIXQMFH5FNELLJEK/2021
USA/MA-CDCBI-CRSP_ZFVMDDBRV7ZUUQFZ/2021
USA/MA-CDCBI-CRSP_ZDP2P23YREWNCBB2/2021
USA/MA-CDCBI-CRSP_ZQWOZ3N4SEDWZ5S4/2021
USA/MA-CDCBI-CRSP_ZMNMPBZMVX6Z7OKY/2021
USA/MA-CDCBI-CRSP_ZVDBO2FSCI6DOQAO/2021
USA/MA-CDCBI-CRSP_ZVEQIGUTWOKMHSK3/2021
USA/MA-CDCBI-CRSP_ZPKQWWODOYYFXDR5/2021
USA/ME-CDCBI-CRSP_FJNA6CWKRHNRNZU2/2021
USA/MA-CDCBI-CRSP_ZD23DADJCJSQYTB4/2021
USA/ME-CDCBI-CRSP_3IXK3S5LDXIDO7GV/2021
USA/ME-CDCBI-CRSP_4PLTCQ44R4R2VDMG/2021
USA/ME-CDCBI-CRSP_LFCF7T2MNDXWMTLS/2021
USA/ME-CDCBI-CRSP_QQLFJTRVF3TS3DBC/2021
USA/ME-CDCBI-CRSP_H66MKVCKOP73KKLY/2021
USA/ME-CDCBI-CRSP_VWXPLPASWM4G2FR5/2021
USA/NH-CDCBI-CRSP_JLL2ZGXBMEQ7X4PE/2021
USA/ME-CDCBI-CRSP_SANDVIVWCTM3MT73/2021
USA/NH-CDCBI-CRSP_P4QL5X2WM3S5XWYL/2021
USA/ME-CDCBI-CRSP_SAS6OP2PVA4HLNBS/2021
USA/NY-CDCBI-CRSP_JQLKNOBOP57RMK25/2021
USA/NH-CDCBI-CRSP_PFT26FRGUVIJQJB2/2021
USA/ME-CDCBI-CRSP_Y2DSL3T5O7ZL32ZA/2021
USA/NY-CDCBI-CRSP_QYR3QCRPHE2RMK7C/2021
USA/NY-CDCBI-CRSP_QB52FFXUU4RNH3F2/2021
USA/ME-CDCBI-CRSP_YXO6WUYMOCI5FZH3/2021
USA/NY-CDCBI-CRSP_URFCTC2USPEIS37Z/2021
USA/CT-CDCBI-CRSP_3HEV5H2OFZLC6PBU/2021
USA/CT-CDCBI-CRSP_2NKXDFOSAPBAFUAM/2021
USA/CT-CDCBI-CRSP_4DDWKDWUSREJMJZY/2021
USA/CT-CDCBI-CRSP_WDIIKWS6GOZFBYQN/2021
USA/CT-CDCBI-CRSP_LIYU7FUXM67GZ45B/2021
USA/CT-CDCBI-CRSP_XCNNVQAAKQXUZ3EG/2021
USA/MA-CDCBI-CRSP_3KWS4SME3HJKITZR/2021
USA/CT-CDCBI-CRSP_ROFLDGWCETVT4U62/2021
USA/MA-CDCBI-CRSP_DY44KZ24T3VS5H22/2021
USA/MA-CDCBI-CRSP_SPNU4ZPUIDRY3BHV/2021
USA/MA-CDCBI-CRSP_H7SVNSOCNN7GYT7K/2021
USA/MA-CDCBI-CRSP_UPU6KCPONTKAYTL5/2021
USA/MA-CDCBI-CRSP_VYG7WOKPBTFGJNZY/2021
USA/MA-CDCBI-CRSP_ZDO5XH426U6VL3MW/2021
USA/NH-CDCBI-CRSP_Y4VVMCFO2ZX6GBLY/2021
USA/MA-CDCBI-CRSP_WER5IRV4ZMZ2H3AB/2021
USA/NY-CDCBI-CRSP_6MI6TFBEJTFOOEVN/2021
USA/VT-CDCBI-CRSP_272RHRBOLGGESOH7/2021
USA/NY-CDCBI-CRSP_QULQW724MXBSFCEM/2021
USA/MA-CDCBI-CRSP_3PMX47LNEVUEX2U6/2021
USA/VT-CDCBI-CRSP_26CYQPHJB4YYLRZE/2021
USA/MA-CDCBI-CRSP_C2B7IRIHAHC46K7T/2021
USA/VT-CDCBI-CRSP_2KSXIYL6QUD3Q34I/2021
USA/VT-CDCBI-CRSP_2K726BJBITBMZ6O5/2021
USA/VT-CDCBI-CRSP_35HMDDKTFDZ4PNGI/2021
USA/VT-CDCBI-CRSP_2UCOKZ2KDLL2VM6F/2021
USA/VT-CDCBI-CRSP_4FMZXFFWEDZ3HJ4M/2021
USA/MA-CDCBI-CRSP_KLHE7GQ536DLFXTE/2021
USA/VT-CDCBI-CRSP_4L7YENWCHLTKG2BA/2021
USA/VT-CDCBI-CRSP_3L27OGJ57WSCQVRG/2021
USA/VT-CDCBI-CRSP_3UI6OXV76H4BVK5Q/2021
USA/VT-CDCBI-CRSP_5CTXCBXLXJKZTQ3D/2021
USA/VT-CDCBI-CRSP_4PCUG3YNQY4D5YI5/2021
USA/VT-CDCBI-CRSP_5NWPDVITOW45WBVC/2021
USA/VT-CDCBI-CRSP_5XR3K2T6KL2B5KLB/2021
USA/VT-CDCBI-CRSP_6EYNZG32VL7XKH5G/2021
USA/VT-CDCBI-CRSP_6PAQUYEQFZU6L3MM/2021
USA/VT-CDCBI-CRSP_A6CBTCGQPCBQTA6U/2021
USA/VT-CDCBI-CRSP_7AKGYSDBVMSYJ6EX/2021
USA/VT-CDCBI-CRSP_B2IL52I3ZSC2GZOH/2021
USA/VT-CDCBI-CRSP_BM5XYEYPNCSCMAGM/2021
USA/VT-CDCBI-CRSP_C7QBE553PS5TLMY4/2021
USA/VT-CDCBI-CRSP_BVQGV6WL7QOGUXUA/2021
USA/VT-CDCBI-CRSP_CLJWK4FHZ7YKXRNG/2021
USA/VT-CDCBI-CRSP_DBERKFG2EQYYUSAC/2021
USA/VT-CDCBI-CRSP_DNWU4TO7NIGDWBW5/2021
USA/VT-CDCBI-CRSP_CG7VWEU6OIIC7ORK/2021
USA/VT-CDCBI-CRSP_DPLH3ZGMPWCUHLKF/2021
USA/VT-CDCBI-CRSP_ENC3ZOABLT2WBRLY/2021
USA/VT-CDCBI-CRSP_EJECQVS2JZMJX6SO/2021
USA/VT-CDCBI-CRSP_FT4XNTZ6OGJAGZOP/2021
USA/VT-CDCBI-CRSP_EGRHIHRCTUMZUR3F/2021
USA/VT-CDCBI-CRSP_EWE47XSC4DEWU7TA/2021
USA/VT-CDCBI-CRSP_FWHNRWRE2WKVBYTY/2021
USA/VT-CDCBI-CRSP_FGXA3H52IGZMHXAS/2021
USA/VT-CDCBI-CRSP_GODYI6HE5CH4MH3X/2021
USA/VT-CDCBI-CRSP_G4HCASMECTANERJH/2021
USA/VT-CDCBI-CRSP_HXT4D3ZWFF7FYHLX/2021
USA/VT-CDCBI-CRSP_I52KHA5R54ZB4H6M/2021
USA/VT-CDCBI-CRSP_HTRDNNJWTHJOQYZY/2021
USA/VT-CDCBI-CRSP_IDWOJ2WNUGEPTSP5/2021
USA/VT-CDCBI-CRSP_I5C4XN6FJAJGXJ7Y/2021
USA/VT-CDCBI-CRSP_J6PDVVNPU6XHDMG4/2021
USA/VT-CDCBI-CRSP_ITJDWUH7NK262D7J/2021
USA/VT-CDCBI-CRSP_JPIOGYWGCTV4SSGR/2021
USA/VT-CDCBI-CRSP_K5LHJJ76MAS5Y2BN/2021
USA/VT-CDCBI-CRSP_KLHVKXMUPJTGOXMT/2021
USA/VT-CDCBI-CRSP_KMPP4LBAISSLNOXA/2021
USA/VT-CDCBI-CRSP_LMVZLJZ2NCTQRMTU/2021
USA/VT-CDCBI-CRSP_JA4SO5R5S4D3LUS5/2021
USA/VT-CDCBI-CRSP_OAP75Y43RBZQDXYL/2021
USA/VT-CDCBI-CRSP_M4R3KJ4FKOUVODS3/2021
USA/VT-CDCBI-CRSP_OERNGBW3ERUT3JHV/2021
USA/VT-CDCBI-CRSP_NHFBYMBKTJQ3IM7C/2021
USA/VT-CDCBI-CRSP_PFRY3LYMQEDJ7SVE/2021
USA/VT-CDCBI-CRSP_OFOROENP7ZE2MM6V/2021
USA/VT-CDCBI-CRSP_OWZCCU64FR2R5QRR/2021
USA/VT-CDCBI-CRSP_PXA6RT4KNFGE3TQG/2021
USA/VT-CDCBI-CRSP_PIHIFVQ2WRIK7YJO/2021
USA/VT-CDCBI-CRSP_PVCYCZWM4X7DSGTV/2021
USA/VT-CDCBI-CRSP_PPQ54YI2D2K7XIKX/2021
USA/VT-CDCBI-CRSP_Q4RLZWMPIJZATNHR/2021
USA/VT-CDCBI-CRSP_Q5SAZFYJ3IEQPB3P/2021
USA/VT-CDCBI-CRSP_RYCVLJBZCZZIVQUB/2021
USA/VT-CDCBI-CRSP_QZCFNQIQJ2FTFST5/2021
USA/VT-CDCBI-CRSP_TBY5QSYGX5USYZFC/2021
USA/VT-CDCBI-CRSP_SSVIU7XMVY2GU4SY/2021
USA/VT-CDCBI-CRSP_RWWDFW52YTCGIKAI/2021
USA/VT-CDCBI-CRSP_TGTYO2K6ST4NAG32/2021
USA/VT-CDCBI-CRSP_U6LDRR725STGFQJK/2021
USA/VT-CDCBI-CRSP_UGJLJEYQBU34PGLK/2021
USA/VT-CDCBI-CRSP_UHH3SGOHLQTGF57F/2021
USA/VT-CDCBI-CRSP_UM2XMJN362ZNNQF2/2021
USA/VT-CDCBI-CRSP_WI2IFH5NY5XO3ENO/2021
USA/VT-CDCBI-CRSP_WMOA6QAD23AH4BXS/2021
USA/VT-CDCBI-CRSP_USBKUJKZRVMOB4IN/2021
USA/VT-CDCBI-CRSP_W3CEUAPF57SL44WK/2021
USA/VT-CDCBI-CRSP_WUMIPWM64ZE3BIWY/2021
USA/VT-CDCBI-CRSP_WMPM74YLP73SKNRI/2021
USA/VT-CDCBI-CRSP_WKIK5GJ2FHOEZUDK/2021
USA/VT-CDCBI-CRSP_XGJPV64A2PPT3TLV/2021
USA/VT-CDCBI-CRSP_X4BWQBP6NF46UXG6/2021
USA/VT-CDCBI-CRSP_XLWG4YUSDFGNDYI4/2021
USA/VT-CDCBI-CRSP_YMXF342HNF53HFPM/2021
USA/VT-CDCBI-CRSP_XUEDIWW4VMHIJNT5/2021
USA/VT-CDCBI-CRSP_YSOXMQWC7XZRBZI5/2021
USA/VT-CDCBI-CRSP_YQM6AAIBSS7SE2QQ/2021
USA/VT-CDCBI-CRSP_YVH5RN2P7PNP6LEJ/2021
USA/VT-CDCBI-CRSP_Z2M6LGQBGFEM2SQP/2021
USA/OH-UHTL-1447/2021
USA/AR-UMGC-23671/2021
USA/VT-CDCBI-CRSP_ZYP7F652XVTNJI3W/2021
USA/AR-UMGC-23666/2021
USA/AR-UMGC-23678/2021
USA/AR-UMGC-23683/2021
USA/AR-UMGC-23685/2021
USA/AR-UMGC-23680/2021
USA/AR-UMGC-23697/2021
USA/AR-UMGC-23699/2021
USA/AR-UMGC-23686/2021
USA/AR-UMGC-23696/2021
USA/AR-UMGC-23740/2021
USA/AR-UMGC-23737/2021
USA/AR-UMGC-23744/2021
USA/AR-UMGC-23753/2021
USA/MN-CDC-IBX007401798952/2021
USA/MN-CDC-IBX944730800049/2021
USA/NM-CDC-IBX980973804264/2021
USA/MN-CDC-IBX981696213125/2021
USA/MN-CDC-IBX871586140888/2021
USA/MN-CDC-IBX888648239033/2021
USA/MN-CDC-IBX811562091685/2021
USA/AR-UMGC-23743/2021
USA/MN-CDC-IBX789391870142/2021
USA/MN-CDC-IBX573082431100/2021
USA/MN-CDC-IBX475467179955/2021
USA/MN-CDC-IBX393696289982/2021
USA/MN-CDC-IBX297500717774/2021
USA/MN-CDC-IBX367504808329/2021
USA/MN-CDC-IBX027859201949/2021
USA/MN-CDC-IBX145896500458/2021
USA/MN-CDC-IBX049565944405/2021
USA/MN-CDC-IBX056001319074/2021
USA/MN-CDC-IBX232629385637/2021
USA/MN-CDC-IBX332089192739/2021
USA/MN-CDC-IBX231665829354/2021
USA/MN-UMGC-23180/2021
USA/MN-CDC-IBX248860036348/2021
USA/MN-CDC-IBX433322150310/2021
USA/MN-UMGC-23199/2021
USA/MN-UMGC-23183/2021
USA/MN-UMGC-23201/2021
USA/MN-UMGC-23200/2021
USA/MN-UMGC-23203/2021
USA/MN-UMGC-23210/2021
USA/MN-UMGC-23212/2021
USA/MN-UMGC-23213/2021
USA/MN-UMGC-23211/2021
USA/MN-UMGC-23216/2021
USA/MN-UMGC-23278/2021
USA/MN-UMGC-23360/2021
USA/MN-UMGC-23274/2021
USA/MN-UMGC-23215/2021
USA/MN-UMGC-23357/2021
USA/MN-UMGC-23359/2021
USA/MN-UMGC-23446/2021
USA/MN-UMGC-23450/2021
USA/MN-UMGC-23447/2021
USA/MN-UMGC-23451/2021
USA/MN-UMGC-23458/2021
USA/MN-UMGC-23457/2021
USA/MN-UMGC-23456/2021
USA/MN-UMGC-23463/2021
USA/MN-UMGC-23459/2021
USA/MN-UMGC-23471/2021
USA/MN-UMGC-23467/2021
USA/MN-UMGC-23468/2021
USA/MN-UMGC-23469/2021
USA/MN-UMGC-23206/2021
USA/MN-UMGC-23519/2021
USA/MN-UMGC-23530/2021
USA/MN-UMGC-23518/2021
USA/MN-UMGC-23529/2021
USA/MN-UMGC-23532/2021
USA/MN-UMGC-23571/2021
USA/MA-MGB-01977/2021
USA/CA-CDC-FG-171118/2021
USA/MA-MGB-01998/2021
USA/MA-MGB-02013/2021
USA/MA-MGB-02005/2021
USA/MA-MGB-02022/2021
USA/MA-MGB-02014/2021
USA/MA-MGB-02046/2021
USA/MA-MGB-02038/2021
USA/MN-CDC-IBX143460304614/2021
USA/MN-CDC-IBX120774972206/2021
USA/AZ-5508/2021
USA/MN-CDC-IBX246246438820/2021
USA/MN-CDC-IBX114322665145/2021
USA/MN-CDC-IBX099948385715/2021
USA/MN-CDC-IBX106308155643/2021
USA/MN-CDC-IBX120644436239/2021
USA/MN-CDC-IBX134117755175/2021
USA/MN-CDC-IBX123627622633/2021
USA/MN-CDC-IBX109544499615/2021
USA/MN-CDC-IBX149928584195/2021
USA/MN-CDC-IBX231316376981/2021
USA/MN-CDC-IBX228166920725/2021
USA/MN-CDC-IBX121561068615/2021
USA/MN-CDC-IBX127695024830/2021
USA/MN-CDC-IBX228384631321/2021
USA/MN-CDC-IBX220439144080/2021
USA/MN-CDC-IBX233143156274/2021
USA/MN-CDC-IBX209846853967/2021
USA/MN-CDC-IBX184660610483/2021
USA/MN-CDC-IBX196255638407/2021
USA/MN-CDC-IBX204458287309/2021
USA/MN-CDC-IBX190025529965/2021
USA/MN-CDC-IBX233182983893/2021
USA/MN-CDC-IBX180174239376/2021
USA/MN-CDC-IBX179370229405/2021
USA/MN-CDC-IBX178699710589/2021
USA/MN-CDC-IBX077854791648/2021
USA/MN-CDC-IBX080782955412/2021
USA/MN-CDC-IBX177195250020/2021
USA/MN-CDC-IBX176795865867/2021
USA/MN-CDC-IBX094635006755/2021
USA/MN-CDC-IBX174949115488/2021
USA/MN-CDC-IBX169924793046/2021
USA/MN-CDC-IBX145159931079/2021
USA/MN-CDC-IBX101024223421/2021
USA/MN-CDC-IBX249345809223/2021
USA/MN-CDC-IBX657557463853/2021
USA/MN-CDC-IBX719706463348/2021
USA/MI-CDC-IBX653357207093/2021
USA/MN-CDC-IBX646219074742/2021
USA/MN-CDC-IBX652443405809/2021
USA/MN-CDC-IBX645083794919/2021
USA/MN-CDC-IBX648227778777/2021
USA/MN-CDC-IBX620926271789/2021
USA/MN-CDC-IBX637983403057/2021
USA/MN-CDC-IBX244505076279/2021
USA/MN-CDC-IBX590582633543/2021
USA/MN-CDC-IBX579201717959/2021
USA/MN-CDC-IBX582447855572/2021
USA/MN-CDC-IBX587990768371/2021
USA/MN-CDC-IBX577283235138/2021
USA/MN-CDC-IBX530211095881/2021
USA/MN-CDC-IBX551021768692/2021
USA/MN-CDC-IBX526829367240/2021
USA/MN-CDC-IBX538581303796/2021
USA/MN-CDC-IBX516777609580/2021
USA/MN-CDC-IBX527982806881/2021
USA/MN-CDC-IBX525988256409/2021
USA/MN-CDC-IBX663563177763/2021
USA/MN-CDC-IBX661174189940/2021
USA/MN-CDC-IBX666596007115/2021
USA/MN-CDC-IBX665215681457/2021
USA/MN-CDC-IBX778395060813/2021
USA/MN-CDC-IBX778164274975/2021
USA/MN-CDC-IBX771218360092/2021
USA/MN-CDC-IBX765436511231/2021
USA/MN-CDC-IBX764029291405/2021
USA/MN-CDC-IBX754857848337/2021
USA/MN-CDC-IBX742365520377/2021
USA/MN-CDC-IBX751810293684/2021
USA/MN-CDC-IBX732377252753/2021
USA/MN-CDC-IBX729019577953/2021
USA/MN-CDC-IBX592231092572/2021
USA/MN-CDC-IBX512329427202/2021
USA/MN-CDC-IBX692437833444/2021
USA/MN-CDC-IBX717724331235/2021
USA/MN-CDC-IBX712021861383/2021
USA/MN-CDC-IBX690967607983/2021
USA/MN-CDC-IBX688283440978/2021
USA/MN-CDC-IBX689585029549/2021
USA/MN-CDC-IBX681761366805/2021
USA/WI-CDC-IBX687101332396/2021
USA/MN-CDC-IBX674261431710/2021
USA/MN-CDC-IBX673384888358/2021
USA/NM-CDC-IBX507442045339/2021
USA/MN-CDC-IBX073487880229/2021
USA/MN-CDC-IBX499953057072/2021
USA/MN-CDC-IBX351341543884/2021
USA/MN-CDC-IBX501421288055/2021
USA/ND-CDC-IBX346752101510/2021
USA/MN-CDC-IBX347655774197/2021
USA/MN-CDC-IBX805885498638/2021
USA/MN-CDC-IBX343124695337/2021
USA/MN-CDC-IBX808119719450/2021
USA/MN-CDC-IBX340520884295/2021
USA/MN-CDC-IBX316632951123/2021
USA/MN-CDC-IBX332756140184/2021
USA/MN-CDC-IBX330511213419/2021
USA/MN-CDC-IBX316132733151/2021
USA/MN-CDC-IBX311324308028/2021
USA/MN-CDC-IBX300299109010/2021
USA/MN-CDC-IBX288240898010/2021
USA/MN-CDC-IBX362086338037/2021
USA/MN-CDC-IBX280153933101/2021
USA/MN-CDC-IBX277286610955/2021
USA/MN-CDC-IBX273697904770/2021
USA/MN-CDC-IBX275620541241/2021
USA/MN-CDC-IBX263323259964/2021
USA/MN-CDC-IBX262699987110/2021
USA/MN-CDC-IBX246967602136/2021
USA/MN-CDC-IBX313451929212/2021
USA/ND-CDC-IBX798679372264/2021
USA/ND-CDC-IBX366873231058/2021
USA/MN-CDC-IBX486764102329/2021
USA/MN-CDC-IBX488608210393/2021
USA/MN-CDC-IBX451973048688/2021
USA/MN-CDC-IBX793464889240/2021
USA/MN-CDC-IBX475045310206/2021
USA/MN-CDC-IBX449275336816/2021
USA/MN-CDC-IBX441588121814/2021
USA/MN-CDC-IBX435710606722/2021
USA/MN-CDC-IBX365604217208/2021
USA/MN-CDC-IBX477154821521/2021
USA/MN-CDC-IBX483270168916/2021
USA/MN-CDC-IBX433197974113/2021
USA/MN-CDC-IBX433948929784/2021
USA/MN-CDC-IBX431373152371/2021
USA/MN-CDC-IBX798475268735/2021
USA/MN-CDC-IBX415342261931/2021
USA/MN-CDC-IBX417566151904/2021
USA/MN-CDC-IBX415581658864/2021
USA/MN-CDC-IBX409383051411/2021
USA/MN-CDC-IBX394190365918/2021
USA/MN-CDC-IBX403884542717/2021
USA/MN-CDC-IBX403713618644/2021
USA/MN-CDC-IBX071186588519/2021
USA/MN-CDC-IBX432941244290/2021
USA/ND-CDC-IBX370854327628/2021
USA/MN-CDC-IBX835133493254/2021
USA/MN-CDC-IBX069042422457/2021
USA/MN-CDC-IBX489440340623/2021
USA/MN-CDC-IBX537314296630/2021
USA/MN-CDC-IBX562627038512/2021
USA/MN-CDC-IBX551576438193/2021
USA/MN-CDC-IBX576429668922/2021
USA/MN-CDC-IBX922551934566/2021
USA/MN-CDC-IBX611293024580/2021
USA/MN-CDC-IBX656113025640/2021
USA/MN-CDC-IBX911522771310/2021
USA/MN-CDC-IBX883305261029/2021
USA/MN-CDC-IBX691705408979/2021
USA/MN-CDC-IBX933279960889/2021
USA/MN-CDC-IBX703630127107/2021
USA/MN-CDC-IBX711813655299/2021
USA/MN-CDC-IBX899695474787/2021
USA/NJ-CDC-IBX903777648772/2021
USA/MN-CDC-IBX819130353524/2021
USA/NJ-CDC-IBX800535102032/2021
USA/NM-CDC-IBX875846148631/2021
USA/MN-CDC-IBX842266967415/2021
USA/MN-CDC-IBX465967709349/2021
USA/MN-CDC-IBX070739815942/2021
USA/MN-CDC-IBX782111165711/2021
USA/MN-CDC-IBX775447195528/2021
USA/MN-CDC-IBX486726581978/2021
USA/NJ-CDC-IBX762748219071/2021
USA/MN-CDC-IBX794710536619/2021
USA/MN-CDC-IBX871310257962/2021
USA/MN-CDC-IBX956884527108/2021
USA/NJ-CDC-IBX374593067770/2021
USA/MN-CDC-IBX938205346348/2021
USA/NM-CDC-IBX916444327237/2021
USA/MN-CDC-IBX841265421213/2021
USA/UT-CDC-IBX740561746052/2021
USA/NJ-CDC-IBX635965703548/2021
USA/NJ-CDC-IBX625769576076/2021
USA/NJ-CDC-IBX555748705373/2021
USA/MN-CDC-IBX993483783867/2021
USA/MN-CDC-IBX043239261275/2021
USA/MN-CDC-IBX003353491316/2021
USA/MN-CDC-IBX991460128418/2021
USA/MN-CDC-IBX082564459662/2021
USA/MN-CDC-IBX048861368703/2021
USA/MN-CDC-IBX126579497858/2021
USA/MN-CDC-IBX989447278656/2021
USA/MN-CDC-IBX320435255366/2021
USA/MN-CDC-IBX988515081605/2021
USA/NJ-CDC-IBX300682424110/2021
USA/MN-CDC-IBX279523847448/2021
USA/NJ-CDC-IBX281585487522/2021
USA/MN-CDC-IBX270547277886/2021
USA/MN-CDC-IBX954697552081/2021
USA/MN-CDC-IBX223572116428/2021
USA/MN-CDC-IBX393839117319/2021
USA/MN-CDC-IBX263873320091/2021
USA/MN-CDC-IBX212757778296/2021
USA/MN-CDC-IBX980517701843/2021
USA/MN-CDC-IBX982984303268/2021
USA/MN-CDC-IBX199524510728/2021
USA/MN-CDC-IBX965459340515/2021
USA/MN-CDC-IBX971070171621/2021
USA/MN-CDC-IBX782404517478/2021
USA/MN-CDC-IBX006393122898/2021
USA/MN-CDC-IBX005366888046/2021
USA/NJ-CDC-IBX370961659732/2021
USA/MN-CDC-IBX006755934617/2021
USA/MN-CDC-IBX007183734759/2021
USA/NJ-CDC-IBX274105254111/2021
USA/NJ-CDC-IBX983064625416/2021
USA/NJ-CDC-IBX144105649551/2021
USA/MN-CDC-IBX015368078219/2021
USA/MN-CDC-IBX009701272071/2021
USA/MN-CDC-IBX016140113897/2021
USA/MN-CDC-IBX010297291412/2021
USA/MN-CDC-IBX042605902099/2021
USA/NJ-CDC-IBX123109493418/2021
USA/MN-CDC-IBX830799893195/2021
USA/MN-CDC-IBX017824657432/2021
USA/MN-CDC-IBX010871389969/2021
USA/NJ-CDC-IBX986414924947/2021
USA/MN-CDC-IBX828312671019/2021
USA/MN-CDC-IBX025459255348/2021
USA/MN-CDC-IBX981711935297/2021
USA/MN-CDC-IBX028952736542/2021
USA/MN-CDC-IBX066033749661/2021
USA/MN-CDC-IBX017584094132/2021
USA/MN-CDC-IBX027348018263/2021
USA/MN-CDC-IBX054410826492/2021
USA/MN-CDC-IBX049939899476/2021
USA/GA-GPHL-2431/2021
USA/GA-GPHL-2432/2021
USA/AK-PHL15081/2021
USA/AK-PHL15097/2021
USA/GA-GPHL-2433/2021
USA/RI-CDCBI-RIDOH_2W3PV3KRSYPA63M5/2021
USA/RI-CDCBI-RIDOH_CK6HXZOVCQO3WAMM/2021
USA/RI-CDCBI-RIDOH_IETB7756YSXW7UUZ/2021
USA/AK-PHL15071/2021
USA/RI-CDCBI-RIDOH_4TPB2YVA55WFSEEF/2021
USA/RI-CDCBI-RIDOH_5VXSYNRQDLHUOAQG/2021
USA/RI-CDCBI-RIDOH_IF6FYOICFMJZIENM/2021
USA/RI-CDCBI-RIDOH_KEKTYR3ETAWY5D6F/2021
USA/RI-CDCBI-RIDOH_KOOPOIR4S6OUS24Q/2021
USA/MN-CDC-IBX989394641680/2021
USA/RI-CDCBI-RIDOH_PGETUBBCUBWGN6PW/2021
USA/RI-CDCBI-RIDOH_OQCO5OO2UNYBGFDZ/2021
USA/RI-CDCBI-RIDOH_Q4IN5O42PVAWPPHA/2021
USA/RI-CDCBI-RIDOH_TOFDNCFHIQUK7YM5/2021
USA/RI-CDCBI-RIDOH_TGQKAQJ53T4JTW7E/2021
USA/RI-CDCBI-RIDOH_UP7YFZUKZXL5OPPO/2021
USA/RI-CDCBI-RIDOH_VQV6EQPRKADD7AQD/2021
USA/OR-CDC-UW21110864261/2021
USA/OR-CDC-UW21110857597/2021
USA/OR-CDC-UW21110893171/2021
USA/RI-CDCBI-RIDOH_Z46BMGJEKUQSWFJJ/2021
USA/OR-CDC-UW21110835545/2021
USA/KY-CDC-LC0373217/2021
USA/GA-CDC-LC0373243/2021
USA/KY-CDC-LC0373216/2021
USA/ME-CDC-LC0372940/2021
USA/FL-CDC-LC0373202/2021
USA/KY-CDC-LC0373208/2021
USA/CT-CDC-LC0373088/2021
USA/KY-CDC-LC0373199/2021
USA/MA-CDC-LC0372776/2021
USA/RI-CDC-LC0373141/2021
USA/CA-CDC-LC0376461/2021
USA/CT-CDC-LC0373104/2021
USA/CT-CDC-LC0373103/2021
USA/RI-CDC-LC0373278/2021
USA/CT-CDC-LC0373266/2021
USA/KY-CDC-LC0373215/2021
USA/CT-CDC-LC0373260/2021
USA/KY-CDC-LC0373207/2021
USA/CT-CDC-LC0373267/2021
USA/CT-CDC-LC0373259/2021
USA/KY-CDC-LC0373206/2021
USA/CT-CDC-LC0373265/2021
USA/CT-CDC-LC0373107/2021
USA/CT-CDC-LC0373262/2021
USA/CT-CDC-LC0373102/2021
USA/CA-CDC-LC0376462/2021
USA/NV-CDC-LC0376721/2021
USA/CT-CDC-LC0373263/2021
USA/CT-CDC-LC0373142/2021
USA/KY-CDC-LC0376516/2021
USA/MD-CDC-LC0376504/2021
USA/KY-CDC-LC0376488/2021
USA/KY-CDC-LC0376496/2021
USA/OH-CDC-LC0381504/2021
USA/IN-CDC-LC0376518/2021
USA/KY-CDC-LC0376517/2021
USA/KY-CDC-LC0376479/2021
USA/MI-CDC-LC0376492/2021
USA/MD-CDC-LC0376501/2021
USA/MI-CDC-LC0376493/2021
USA/MD-CDC-LC0376509/2021
USA/MO-CDC-LC0376621/2021
USA/IL-CDC-LC0376506/2021
USA/IL-CDC-LC0376510/2021
USA/IL-CDC-LC0376505/2021
USA/MO-CDC-LC0376611/2021
USA/MO-CDC-LC0376630/2021
USA/MO-CDC-LC0376644/2021
USA/MO-CDC-LC0376635/2021
USA/MO-CDC-LC0376551/2021
USA/MO-CDC-LC0376549/2021
USA/CT-CDC-LC0373271/2021
USA/MI-CDC-LC0376500/2021
USA/OH-CDC-LC0381472/2021
USA/KY-CDC-LC0376489/2021
USA/MI-CDC-LC0376470/2021
USA/CT-CDC-LC0373258/2021
USA/MI-CDC-LC0376499/2021
USA/NM-CDC-LC0376704/2021
USA/CA-CDC-LC0376464/2021
USA/MI-CDC-LC0376473/2021
USA/IA-CDC-LC0376675/2021
USA/IA-CDC-LC0376672/2021
USA/IA-CDC-LC0376671/2021
USA/CT-CDC-LC0372771/2021
USA/IA-CDC-LC0376673/2021
USA/IA-CDC-LC0376705/2021
USA/PA-CDC-LC0381304/2021
USA/IL-CDC-LC0376674/2021
USA/KY-CDC-LC0376481/2021
USA/IN-CDC-LC0376483/2021
USA/KY-CDC-LC0376480/2021
USA/KY-CDC-LC0376482/2021
USA/WV-CDC-LC0381296/2021
USA/WV-CDC-LC0381319/2021
USA/KY-CDC-LC0376484/2021
USA/MI-CDC-LC0376494/2021
USA/MI-CDC-LC0376471/2021
USA/MI-CDC-LC0376474/2021
USA/MI-CDC-LC0376472/2021
USA/MI-CDC-LC0381522/2021
USA/MA-CDC-LC0372766/2021
USA/MI-CDC-LC0376497/2021
USA/MA-CDC-LC0373087/2021
USA/MA-CDC-LC0373030/2021
USA/DC-CDC-LC0378985/2021
USA/VA-CDC-LC0378910/2021
USA/SC-CDC-LC0378961/2021
USA/SC-CDC-LC0378994/2021
USA/SC-CDC-LC0379224/2021
USA/SC-CDC-LC0379220/2021
USA/VA-CDC-LC0378957/2021
USA/VA-CDC-LC0378969/2021
USA/VA-CDC-LC0378899/2021
USA/VA-CDC-LC0379127/2021
USA/VA-CDC-LC0378990/2021
USA/VA-CDC-LC0378862/2021
USA/VA-CDC-LC0378874/2021
USA/CA-CDC-LC0377873/2021
USA/CA-CDC-LC0377849/2021
USA/CA-CDC-LC0377605/2021
USA/CA-CDC-LC0377852/2021
USA/CA-CDC-LC0377842/2021
USA/CA-CDC-LC0377593/2021
USA/CA-CDC-LC0377872/2021
USA/CA-CDC-LC0377871/2021
USA/CA-CDC-LC0377596/2021
USA/CA-CDC-LC0377595/2021
USA/VA-CDC-LC0378865/2021
USA/VA-CDC-LC0378974/2021
USA/IL-CDC-LC0376111/2021
USA/CA-CDC-LC0377591/2021
USA/VA-CDC-LC0379137/2021
USA/TX-CDC-LC0376196/2021
USA/NM-CDC-LC0376199/2021
USA/VA-CDC-LC0378963/2021
USA/IL-CDC-LC0373232/2021
USA/VA-CDC-LC0378915/2021
USA/VA-CDC-LC0378970/2021
USA/VA-CDC-LC0379136/2021
USA/VA-CDC-LC0378864/2021
USA/VA-CDC-LC0378971/2021
USA/VA-CDC-LC0379133/2021
USA/VA-CDC-LC0379026/2021
USA/VA-CDC-LC0379004/2021
USA/VA-CDC-LC0379022/2021
USA/VA-CDC-LC0378898/2021
USA/VA-CDC-LC0378866/2021
USA/VA-CDC-LC0378973/2021
USA/VA-CDC-LC0378859/2021
USA/VA-CDC-LC0378895/2021
USA/VA-CDC-LC0378982/2021
USA/MD-CDC-LC0378995/2021
USA/VA-CDC-LC0378958/2021
USA/CA-CDC-LC0377592/2021
USA/VA-CDC-LC0378962/2021
USA/CA-CDC-LC0377599/2021
USA/NH-CDC-LC0372939/2021
USA/NH-CDC-LC0372942/2021
USA/MA-CDC-LC0372918/2021
USA/NH-CDC-LC0373090/2021
USA/MA-CDC-LC0372759/2021
USA/NH-CDC-LC0373078/2021
USA/NH-CDC-LC0372938/2021
USA/NH-CDC-LC0372753/2021
USA/MA-CDC-LC0372941/2021
USA/VA-CDC-LC0379232/2021
USA/RI-CDC-LC0372755/2021
USA/RI-CDC-LC0372756/2021
USA/MA-CDC-LC0373086/2021
USA/WI-CDC-LC0376709/2021
USA/NH-CDC-LC0372754/2021
USA/MA-CDC-LC0373080/2021
USA/MA-CDC-LC0373079/2021
USA/MA-CDC-LC0372769/2021
USA/MA-CDC-LC0373085/2021
USA/RI-CDC-LC0372757/2021
USA/MA-CDC-LC0372768/2021
USA/MA-CDC-LC0372767/2021
USA/MA-CDC-LC0372988/2021
USA/MA-CDC-LC0373089/2021
USA/NH-CDC-LC0373077/2021
USA/CA-CDC-LC0377604/2021
USA/CA-CDC-LC0377589/2021
USA/CA-CDC-LC0377811/2021
USA/CA-CDC-LC0377880/2021
USA/DE-CDC-LC0372970/2021
USA/CA-CDC-LC0377612/2021
USA/MD-CDC-LC0372968/2021
USA/NH-CDC-LC0373071/2021
USA/CA-CDC-LC0377832/2021
USA/TX-CDC-LC0377294/2021
USA/NH-CDC-LC0373066/2021
USA/NH-CDC-LC0373069/2021
USA/CA-CDC-LC0377609/2021
USA/NH-CDC-LC0373067/2021
USA/NH-CDC-LC0373162/2021
USA/NH-CDC-LC0373164/2021
USA/NH-CDC-LC0373070/2021
USA/ME-CDC-LC0373163/2021
USA/NH-CDC-LC0373068/2021
USA/RI-CDC-LC0373064/2021
USA/MA-CDC-LC0372919/2021
USA/RI-CDC-LC0373065/2021
USA/RI-CDC-LC0372921/2021
USA/WI-CDC-LC0376710/2021
USA/NH-CDC-LC0373028/2021
USA/WI-CDC-LC0376712/2021
USA/OH-CDC-LC0378501/2021
USA/WI-CDC-LC0376706/2021
USA/NC-CDC-LC0374067/2021
USA/NC-CDC-LC0374143/2021
USA/NC-CDC-LC0374142/2021
USA/CA-CDC-LC0378284/2021
USA/CA-CDC-LC0378351/2021
USA/IN-CDC-LC0378666/2021
USA/TX-CDC-LC0378018/2021
USA/MD-CDC-LC0378289/2021
USA/MD-CDC-LC0378288/2021
USA/TX-CDC-LC0378011/2021
USA/NH-CDC-LC0372761/2021
USA/NC-CDC-LC0373752/2021
USA/VA-CDC-LC0373991/2021
USA/OR-CDC-LC0378398/2021
USA/OR-CDC-LC0378399/2021
USA/OR-CDC-LC0378397/2021
USA/MD-CDC-LC0373933/2021
USA/MD-CDC-LC0373748/2021
USA/MD-CDC-LC0373741/2021
USA/MD-CDC-LC0373767/2021
USA/MD-CDC-LC0373765/2021
USA/MD-CDC-LC0374098/2021
USA/MA-CDC-LC0372772/2021
USA/MD-CDC-LC0373881/2021
USA/MD-CDC-LC0373749/2021
USA/MD-CDC-LC0373898/2021
USA/WV-CDC-LC0374109/2021
USA/NH-CDC-LC0373081/2021
USA/NC-CDC-LC0373753/2021
USA/NC-CDC-LC0373745/2021
USA/IN-CDC-LC0375612/2021
USA/FL-CDC-LC0373422/2021
USA/WI-CDC-LC0375505/2021
USA/IL-CDC-LC0375629/2021
USA/IL-CDC-LC0375630/2021
USA/IL-CDC-LC0375607/2021
USA/IN-CDC-LC0375642/2021
USA/IL-CDC-LC0375626/2021
USA/IL-CDC-LC0375617/2021
USA/CA-CDC-LC0377890/2021
USA/IL-CDC-LC0375499/2021
USA/IL-CDC-LC0375502/2021
USA/IL-CDC-LC0375627/2021
USA/NH-CDC-LC0373027/2021
USA/IL-CDC-LC0375640/2021
USA/MD-CDC-LC0373750/2021
USA/CA-CDC-LC0377864/2021
USA/NC-CDC-LC0373751/2021
USA/CA-CDC-LC0377865/2021
USA/NC-CDC-LC0374127/2021
USA/NC-CDC-LC0374128/2021
USA/DC-CDC-LC0374078/2021
USA/NC-CDC-LC0373754/2021
USA/NC-CDC-LC0374126/2021
USA/OH-CDC-LC0373690/2021
USA/NY-CDC-LC0374079/2021
USA/WA-CDC-LC0373935/2021
USA/WY-CDC-LC0377429/2021
USA/MD-CDC-LC0373737/2021
USA/VA-CDC-LC0374131/2021
USA/CA-CDC-LC0377891/2021
USA/VA-CDC-LC0373987/2021
USA/MD-CDC-LC0373410/2021
USA/VA-CDC-LC0373725/2021
USA/VA-CDC-LC0374108/2021
USA/TX-CDC-LC0373758/2021
USA/WA-CDC-LC0378433/2021
USA/MD-CDC-LC0373736/2021
USA/MD-CDC-LC0373709/2021
USA/NC-CDC-LC0374105/2021
USA/WA-CDC-LC0378432/2021
USA/NC-CDC-LC0373892/2021
USA/NC-CDC-LC0373893/2021
USA/MD-CDC-LC0374094/2021
USA/NC-CDC-LC0374073/2021
USA/DC-CDC-LC0373732/2021
USA/DC-CDC-LC0373729/2021
USA/VA-CDC-LC0373707/2021
USA/AZ-CDC-LC0378003/2021
USA/DC-CDC-LC0373731/2021
USA/MD-CDC-LC0373387/2021
USA/VA-CDC-LC0373722/2021
USA/AZ-CDC-LC0378004/2021
USA/MD-CDC-LC0378290/2021
USA/AZ-CDC-LC0378275/2021
USA/NC-CDC-LC0374139/2021
USA/NC-CDC-LC0373450/2021
USA/NC-CDC-LC0373934/2021
USA/MD-CDC-LC0373458/2021
USA/VA-CDC-LC0373877/2021
USA/OR-CDC-LC0378400/2021
USA/MD-CDC-LC0373738/2021
USA/NC-CDC-LC0373984/2021
USA/DC-CDC-LC0373730/2021
USA/VA-CDC-LC0373708/2021
USA/MD-CDC-LC0373768/2021
USA/MD-CDC-LC0373734/2021
USA/DC-CDC-LC0373721/2021
USA/VA-CDC-LC0373986/2021
USA/VA-CDC-LC0373716/2021
USA/NC-CDC-LC0373945/2021
USA/VA-CDC-LC0373404/2021
USA/MD-CDC-LC0373876/2021
USA/MD-CDC-LC0373875/2021
USA/NC-CDC-LC0373910/2021
USA/NC-CDC-LC0373940/2021
USA/NC-CDC-LC0373909/2021
USA/NC-CDC-LC0373939/2021
USA/WA-CDC-LC0378439/2021
USA/MD-CDC-LC0373421/2021
USA/VA-CDC-LC0373888/2021
USA/ID-CDC-LC0378410/2021
USA/MD-CDC-LC0373993/2021
USA/WA-CDC-LC0378440/2021
USA/WI-CDC-LC0376711/2021
USA/NC-CDC-LC0374070/2021
USA/NV-CDC-LC0381267/2021
USA/IL-CDC-LC0375618/2021
USA/NC-CDC-LC0373988/2021
USA/NV-CDC-LC0381426/2021
USA/NV-CDC-LC0381116/2021
USA/NM-CDC-LC0381780/2021
USA/AZ-CDC-LC0381649/2021
USA/NV-CDC-LC0381641/2021
USA/AZ-CDC-LC0381648/2021
USA/NV-CDC-LC0381640/2021
USA/AZ-CDC-LC0381650/2021
USA/OR-CDC-LC0378116/2021
USA/OR-CDC-LC0378112/2021
USA/OR-CDC-LC0378113/2021
USA/AZ-CDC-LC0381826/2021
USA/VA-CDC-LC0373406/2021
USA/OR-CDC-LC0378115/2021
USA/VA-CDC-LC0373414/2021
USA/AZ-CDC-LC0381825/2021
USA/VA-CDC-LC0373429/2021
USA/VA-CDC-LC0373907/2021
USA/VA-CDC-LC0373894/2021
USA/VA-CDC-LC0373891/2021
USA/AZ-CDC-LC0381764/2021
USA/VA-CDC-LC0373735/2021
USA/TX-CDC-LC0381643/2021
USA/TX-CDC-LC0381817/2021
USA/WV-CDC-LC0381333/2021
USA/NC-CDC-LC0373426/2021
USA/TX-CDC-LC0381642/2021
USA/WI-CDC-LC0376708/2021
USA/OH-CDC-LC0381516/2021
USA/CT-CDC-LC0373274/2021
USA/NE-CDC-LC0381646/2021
USA/NC-CDC-LC0373983/2021
USA/WI-CDC-LC0376707/2021
USA/OH-CDC-LC0381517/2021
USA/NV-CDC-LC0381257/2021
USA/NM-CDC-LC0381781/2021
USA/WA-CDC-LC0378318/2021
USA/NC-CDC-LC0373982/2021
USA/OR-CDC-LC0378335/2021
USA/OR-CDC-LC0378319/2021
USA/NV-CDC-LC0381427/2021
USA/NV-CDC-LC0381265/2021
USA/CO-CDC-LC0381111/2021
USA/NM-CDC-LC0381629/2021
USA/CO-CDC-LC0381112/2021
USA/TX-CDC-LC0374000/2021
USA/CO-CDC-LC0381429/2021
USA/MN-CDC-LC0381430/2021
USA/AZ-CDC-LC0381765/2021
USA/CO-CDC-LC0381113/2021
USA/WV-CDC-LC0381318/2021
USA/IL-CDC-LC0375604/2021
USA/NC-CDC-LC0373925/2021
USA/NC-CDC-LC0373675/2021
USA/NC-CDC-LC0374125/2021
USA/CO-CDC-LC0381428/2021
USA/NC-CDC-LC0373957/2021
USA/WA-CDC-LC0375649/2021
USA/NC-CDC-LC0373959/2021
USA/WA-CDC-LC0375653/2021
USA/WA-CDC-LC0375648/2021
USA/IL-CDC-LC0375635/2021
USA/ID-CDC-LC0375506/2021
USA/WA-CDC-LC0375645/2021
USA/ID-CDC-LC0375509/2021
USA/WA-CDC-LC0375646/2021
USA/ID-CDC-LC0375508/2021
USA/IL-CDC-LC0375598/2021
USA/IL-CDC-LC0375503/2021
USA/IL-CDC-LC0375643/2021
USA/IL-CDC-LC0375500/2021
USA/IL-CDC-LC0375514/2021
USA/IL-CDC-LC0375613/2021
USA/IL-CDC-LC0375501/2021
USA/WA-CDC-LC0375650/2021
USA/WA-CDC-LC0375515/2021
USA/NC-CDC-LC0373724/2021
USA/NC-CDC-LC0373961/2021
USA/WA-CDC-LC0375644/2021
USA/IL-CDC-LC0381201/2021
USA/SC-CDC-LC0374130/2021
USA/IL-CDC-LC0381165/2021
USA/WA-CDC-LC0375605/2021
USA/NC-CDC-LC0374120/2021
USA/NC-CDC-LC0374141/2021
USA/NC-CDC-LC0373701/2021
USA/IL-CDC-LC0375628/2021
USA/SC-CDC-LC0373420/2021
USA/NC-CDC-LC0373706/2021
USA/NC-CDC-LC0374118/2021
USA/NC-CDC-LC0373960/2021
USA/NC-CDC-LC0373923/2021
USA/WI-CDC-LC0381200/2021
USA/IL-CDC-LC0381178/2021
USA/WI-CDC-LC0381115/2021
USA/WA-CDC-LC0381205/2021
USA/WI-CDC-LC0381114/2021
USA/WI-CDC-LC0381175/2021
USA/WI-CDC-LC0381203/2021
USA/WI-CDC-LC0381199/2021
USA/WI-CDC-LC0381161/2021
USA/IL-CDC-LC0381179/2021
USA/NC-CDC-LC0373718/2021
USA/WI-CDC-LC0381183/2021
USA/IL-CDC-LC0381186/2021
USA/WI-CDC-LC0381168/2021
USA/MN-CDC-LC0373276/2021
USA/WI-CDC-LC0373110/2021
USA/AZ-CDC-LC0377505/2021
USA/AZ-CDC-LC0377460/2021
USA/AZ-CDC-LC0377256/2021
USA/ID-CDC-LC0377529/2021
USA/CO-CDC-LC0377432/2021
USA/AZ-CDC-LC0377487/2021
USA/AZ-CDC-LC0377258/2021
USA/CA-CDC-LC0378362/2021
USA/CA-CDC-LC0377608/2021
USA/AZ-CDC-LC0377275/2021
USA/AZ-CDC-LC0377459/2021
USA/AZ-CDC-LC0377232/2021
USA/MN-CDC-LC0377484/2021
USA/AZ-CDC-LC0377492/2021
USA/CO-CDC-LC0377483/2021
USA/NY-CDC-LC0379248/2021
USA/AZ-CDC-LC0377476/2021
USA/NC-CDC-LC0373958/2021
USA/CO-CDC-LC0377436/2021
USA/NH-CDC-LC0372773/2021
USA/AZ-CDC-LC0377257/2021
USA/WI-CDC-LC0380847/2021
USA/AZ-CDC-LC0377272/2021
USA/CA-CDC-LC0378363/2021
USA/CA-CDC-LC0378364/2021
USA/MN-CDC-LC0377441/2021
USA/WV-CDC-LC0379124/2021
USA/AZ-CDC-LC0377230/2021
USA/ID-CDC-LC0377548/2021
USA/AZ-CDC-LC0377229/2021
USA/NM-CDC-LC0377465/2021
USA/AZ-CDC-LC0377489/2021
USA/CA-CDC-LC0378365/2021
USA/KY-CDC-LC0377645/2021
USA/NM-CDC-LC0377453/2021
USA/AZ-CDC-LC0377504/2021
USA/AZ-CDC-LC0377231/2021
USA/AZ-CDC-LC0377507/2021
USA/AZ-CDC-LC0377509/2021
USA/AZ-CDC-LC0377451/2021
USA/AZ-CDC-LC0377506/2021
USA/MN-CDC-LC0377440/2021
USA/NV-CDC-LC0377446/2021
USA/WI-CDC-LC0380506/2021
USA/AZ-CDC-LC0377452/2021
USA/KY-CDC-LC0377632/2021
USA/KY-CDC-LC0377628/2021
USA/KY-CDC-LC0377663/2021
USA/KY-CDC-LC0377618/2021
USA/KY-CDC-LC0377672/2021
USA/CA-CDC-LC0376102/2021
USA/NH-CDC-LC0379612/2021
USA/KY-CDC-LC0377641/2021
USA/DE-CDC-LC0373122/2021
USA/MN-CDC-LC0376201/2021
USA/IA-CDC-LC0376338/2021
USA/ME-CDC-LC0372774/2021
USA/AZ-CDC-LC0376141/2021
USA/CO-CDC-LC0376200/2021
USA/CO-CDC-LC0376087/2021
USA/UT-CDC-LC0376286/2021
USA/MD-CDC-LC0373125/2021
USA/KS-CDC-LC0377502/2021
USA/CA-CDC-LC0377875/2021
USA/CA-CDC-LC0377874/2021
USA/KS-CDC-LC0377333/2021
USA/TX-CDC-LC0377329/2021
USA/AZ-CDC-LC0377320/2021
USA/OH-CDC-LC0380559/2021
USA/MD-CDC-LC0373126/2021
USA/AR-CDC-LC0377335/2021
USA/TX-CDC-LC0377431/2021
USA/PA-CDC-LC0379443/2021
USA/AR-CDC-LC0377434/2021
USA/VA-CDC-LC0378976/2021
USA/NH-CDC-LC0372775/2021
USA/AR-CDC-LC0377435/2021
USA/OH-CDC-LC0380381/2021
USA/OH-CDC-LC0380380/2021
USA/MA-CDC-LC0379532/2021
USA/OH-CDC-LC0380382/2021
USA/WV-CDC-LC0380578/2021
USA/OH-CDC-LC0380384/2021
USA/TX-CDC-LC0376311/2021
USA/OH-CDC-LC0380365/2021
USA/KY-CDC-LC0377617/2021
USA/WI-CDC-LC0380980/2021
USA/WI-CDC-LC0380849/2021
USA/MI-CDC-LC0377659/2021
USA/KY-CDC-LC0377644/2021
USA/ID-CDC-LC0380954/2021
USA/MI-CDC-LC0377668/2021
USA/MI-CDC-LC0377625/2021
USA/AZ-CDC-LC0377488/2021
USA/MI-CDC-LC0377623/2021
USA/OR-CDC-LC0377543/2021
USA/OR-CDC-LC0377582/2021
USA/CA-CDC-LC0380873/2021
USA/AZ-CDC-LC0377475/2021
USA/OR-CDC-LC0380484/2021
USA/OR-CDC-LC0380483/2021
USA/OR-CDC-LC0380481/2021
USA/OR-CDC-LC0377801/2021
USA/ID-CDC-LC0380482/2021
USA/CO-CDC-LC0380972/2021
USA/NV-CDC-LC0380945/2021
USA/KS-CDC-LC0373273/2021
USA/OR-CDC-LC0377558/2021
USA/OR-CDC-LC0377568/2021
USA/AZ-CDC-LC0377321/2021
USA/ID-CDC-LC0377550/2021
USA/AZ-CDC-LC0377325/2021
USA/NV-CDC-LC0380952/2021
USA/ID-CDC-LC0377555/2021
USA/ID-CDC-LC0377513/2021
USA/ID-CDC-LC0377557/2021
USA/OR-CDC-LC0377579/2021
USA/OR-CDC-LC0377512/2021
USA/OR-CDC-LC0377542/2021
USA/OR-CDC-LC0377545/2021
USA/OR-CDC-LC0377560/2021
USA/KS-CDC-LC0377570/2021
USA/UT-CDC-LC0380500/2021
USA/NV-CDC-LC0380948/2021
USA/OR-CDC-LC0377546/2021
USA/WV-CDC-LC0380577/2021
USA/OR-CDC-LC0377549/2021
USA/OR-CDC-LC0377580/2021
USA/WI-CDC-LC0380848/2021
USA/OR-CDC-LC0377571/2021
USA/OR-CDC-LC0377573/2021
USA/IA-CDC-LC0380917/2021
USA/WI-CDC-LC0380504/2021
USA/WI-CDC-LC0380850/2021
USA/NV-CDC-LC0376132/2021
USA/WI-CDC-LC0380508/2021
USA/NM-CDC-LC0376270/2021
USA/CO-CDC-LC0380947/2021
USA/AZ-CDC-LC0376142/2021
USA/AZ-CDC-LC0376139/2021
USA/NM-CDC-LC0376098/2021
USA/WI-CDC-LC0380502/2021
USA/WI-CDC-LC0380851/2021
USA/NM-CDC-LC0376133/2021
USA/NM-CDC-LC0376126/2021
USA/WI-CDC-LC0380503/2021
USA/WI-CDC-LC0380979/2021
USA/WI-CDC-LC0380509/2021
USA/NM-CDC-LC0376099/2021
USA/MN-CDC-LC0376304/2021
USA/KS-CDC-LC0380790/2021
USA/WI-CDC-LC0380505/2021
USA/KS-CDC-LC0380793/2021
USA/CO-CDC-LC0380971/2021
USA/AZ-CDC-LC0377491/2021
USA/AZ-CDC-LC0377271/2021
USA/CO-CDC-LC0380498/2021
USA/CO-CDC-LC0380515/2021
USA/AZ-CDC-LC0377474/2021
USA/CO-CDC-LC0380497/2021
USA/MN-CDC-LC0380975/2021
USA/CO-CDC-LC0380517/2021
USA/CO-CDC-LC0380519/2021
USA/NV-CDC-LC0381044/2021
USA/NV-CDC-LC0380949/2021
USA/NV-CDC-LC0380821/2021
USA/AZ-CDC-LC0377473/2021
USA/NV-CDC-LC0380976/2021
USA/NV-CDC-LC0381045/2021
USA/MN-CDC-LC0377485/2021
USA/TX-CDC-LC0376310/2021
USA/NM-CDC-LC0376130/2021
USA/IL-CDC-LC0376456/2021
USA/VA-CDC-LC0372670/2021
USA/NC-CDC-LC0372692/2021
USA/KY-CDC-LC0373294/2021
USA/KY-CDC-LC0373297/2021
USA/AL-CDC-LC0373293/2021
USA/AZ-CDC-LC0376143/2021
USA/AZ-CDC-LC0376425/2021
USA/KY-CDC-LC0373220/2021
USA/KY-CDC-LC0373221/2021
USA/MD-CDC-LC0372792/2021
USA/GA-CDC-LC0373291/2021
USA/CO-CDC-LC0380514/2021
USA/DC-CDC-LC0372806/2021
USA/NC-CDC-LC0372694/2021
USA/WI-CDC-LC0377534/2021
USA/CO-CDC-LC0380970/2021
USA/CT-CDC-LC0372963/2021
USA/NC-CDC-LC0372706/2021
USA/CT-CDC-LC0372634/2021
USA/MD-CDC-LC0372677/2021
USA/MD-CDC-LC0378772/2021
USA/DC-CDC-LC0372660/2021
USA/MN-CDC-LC0373277/2021
USA/FL-CDC-LC0373247/2021
USA/NC-CDC-LC0372690/2021
USA/CT-CDC-LC0373115/2021
USA/MN-CDC-LC0377500/2021
USA/CT-CDC-LC0373112/2021
USA/CT-CDC-LC0373130/2021
USA/CT-CDC-LC0373119/2021
USA/AZ-CDC-LC0376359/2021
USA/AZ-CDC-LC0376356/2021
USA/CT-CDC-LC0373118/2021
USA/AZ-CDC-LC0377363/2021
USA/FL-CDC-LC0373253/2021
USA/FL-CDC-LC0373249/2021
USA/FL-CDC-LC0373229/2021
USA/AZ-CDC-LC0376249/2021
USA/FL-CDC-LC0373234/2021
USA/AZ-CDC-LC0376333/2021
USA/FL-CDC-LC0373228/2021
USA/CT-CDC-LC0373113/2021
USA/FL-CDC-LC0373255/2021
USA/AZ-CDC-LC0376446/2021
USA/AZ-CDC-LC0376449/2021
USA/CT-CDC-LC0373270/2021
USA/AZ-CDC-LC0376357/2021
USA/CT-CDC-LC0373114/2021
USA/MN-CDC-LC0377499/2021
USA/TX-CDC-LC0376088/2021
USA/WI-CDC-LC0376232/2021
USA/KS-CDC-LC0375923/2021
USA/WI-CDC-LC0376234/2021
USA/WI-CDC-LC0376228/2021
USA/WI-CDC-LC0376349/2021
USA/CT-CDC-LC0373275/2021
USA/WI-CDC-LC0376350/2021
USA/WI-CDC-LC0376441/2021
USA/WI-CDC-LC0376442/2021
USA/WI-CDC-LC0376115/2021
USA/WI-CDC-LC0376444/2021
USA/NC-CDC-LC0372808/2021
USA/WI-CDC-LC0376117/2021
USA/VA-CDC-LC0378905/2021
USA/WI-CDC-LC0376233/2021
USA/NC-CDC-LC0372678/2021
USA/NC-CDC-LC0372701/2021
USA/WI-CDC-LC0376120/2021
USA/IL-CDC-LC0376348/2021
USA/VA-CDC-LC0372700/2021
USA/NE-CDC-LC0375898/2021
USA/KS-CDC-LC0375920/2021
USA/NE-CDC-LC0375895/2021
USA/IL-CDC-LC0376140/2021
USA/MA-CDC-LC0373100/2021
USA/NE-CDC-LC0375900/2021
USA/IL-CDC-LC0373099/2021
USA/KS-CDC-LC0375692/2021
USA/MO-CDC-LC0375864/2021
USA/MO-CDC-LC0375710/2021
USA/MO-CDC-LC0375904/2021
USA/KS-CDC-LC0375927/2021
USA/NC-CDC-LC0372668/2021
USA/MO-CDC-LC0375863/2021
USA/KS-CDC-LC0375881/2021
USA/KS-CDC-LC0375922/2021
USA/KS-CDC-LC0375921/2021
USA/KS-CDC-LC0375930/2021
USA/KS-CDC-LC0375929/2021
USA/KS-CDC-LC0375928/2021
USA/MO-CDC-LC0375706/2021
USA/KS-CDC-LC0375691/2021
USA/NE-CDC-LC0375899/2021
USA/AZ-CDC-LC0377710/2021
USA/NE-CDC-LC0375901/2021
USA/NE-CDC-LC0375896/2021
USA/OK-CDC-LC0376312/2021
USA/NC-CDC-LC0372681/2021
USA/MI-CDC-LC0377637/2021
USA/NC-CDC-LC0372794/2021
USA/MI-CDC-LC0377631/2021
USA/NV-CDC-LC0377264/2021
USA/MI-CDC-LC0377673/2021
USA/MI-CDC-LC0377667/2021
USA/IN-CDC-LC0377630/2021
USA/MI-CDC-LC0377669/2021
USA/MO-CDC-LC0375709/2021
USA/MD-CDC-LC0373131/2021
USA/MI-CDC-LC0377658/2021
USA/MI-CDC-LC0377650/2021
USA/MI-CDC-LC0377674/2021
USA/AZ-CDC-LC0376247/2021
USA/NM-CDC-LC0376239/2021
USA/MI-CDC-LC0377624/2021
USA/DE-CDC-LC0373111/2021
USA/NC-CDC-LC0374503/2021
USA/NC-CDC-LC0372798/2021
USA/MI-CDC-LC0377615/2021
USA/UT-CDC-LC0377448/2021
USA/NC-CDC-LC0372793/2021
USA/IL-CDC-LC0376455/2021
USA/KY-CDC-LC0377621/2021
USA/IL-CDC-LC0376156/2021
USA/KY-CDC-LC0377629/2021
USA/IL-CDC-LC0376078/2021
USA/MD-CDC-LC0373134/2021
USA/DE-CDC-LC0373256/2021
USA/IN-CDC-LC0377622/2021
USA/MD-CDC-LC0373282/2021
USA/DE-CDC-LC0373127/2021
USA/MI-CDC-LC0377664/2021
USA/MI-CDC-LC0377638/2021
USA/MI-CDC-LC0377633/2021
USA/CO-CDC-LC0377438/2021
USA/MI-CDC-LC0377660/2021
USA/AZ-CDC-LC0376241/2021
USA/MI-CDC-LC0377661/2021
USA/VA-CDC-LC0372679/2021
USA/NM-CDC-LC0376236/2021
USA/NV-CDC-LC0376129/2021
USA/UT-CDC-LC0377449/2021
USA/NV-CDC-LC0376268/2021
USA/AZ-CDC-LC0376360/2021
USA/NV-CDC-LC0376167/2021
USA/IN-CDC-LC0377677/2021
USA/CO-CDC-LC0376152/2021
USA/KS-CDC-LC0377332/2021
USA/IN-CDC-LC0377675/2021
USA/NM-CDC-LC0376244/2021
USA/MD-CDC-LC0373132/2021
USA/NM-CDC-LC0376243/2021
USA/MD-CDC-LC0373284/2021
USA/AZ-CDC-LC0376354/2021
USA/AZ-CDC-LC0376447/2021
USA/KY-CDC-LC0377620/2021
USA/AR-CDC-LC0376089/2021
USA/NV-CDC-LC0376131/2021
USA/MN-CDC-LC0376138/2021
USA/DE-CDC-LC0373137/2021
USA/AZ-CDC-LC0377362/2021
USA/CO-CDC-LC0377497/2021
USA/MN-CDC-LC0376153/2021
USA/AZ-CDC-LC0376355/2021
USA/CO-CDC-LC0376151/2021
USA/MN-CDC-LC0376154/2021
USA/MN-CDC-LC0376137/2021
USA/UT-CDC-LC0376195/2021
USA/AZ-CDC-LC0376358/2021
USA/IA-CDC-LC0376272/2021
USA/IA-CDC-LC0376100/2021
USA/OK-CDC-LC0377433/2021
USA/UT-CDC-LC0377450/2021
USA/DE-CDC-LC0373106/2021
USA/DE-CDC-LC0373128/2021
USA/AZ-CDC-LC0376248/2021
USA/AZ-CDC-LC0376448/2021
USA/CO-CDC-QDX30854980/2021
USA/CO-CDC-QDX30854969/2021
USA/CO-CDC-QDX30855016/2021
USA/CO-CDC-QDX30855009/2021
USA/UT-CDC-QDX30854995/2021
USA/CO-CDC-QDX30854990/2021
USA/CO-CDC-QDX30855001/2021
USA/UT-CDC-QDX30855587/2021
USA/UT-CDC-QDX30855582/2021
USA/UT-CDC-QDX30855584/2021
USA/CO-CDC-QDX30854979/2021
USA/UT-CDC-QDX30854996/2021
USA/CO-CDC-QDX30855013/2021
USA/CO-CDC-QDX30854981/2021
USA/UT-CDC-QDX30855585/2021
USA/UT-CDC-QDX30855586/2021
USA/CO-CDC-QDX30854986/2021
USA/CO-CDC-QDX30854993/2021
USA/CO-CDC-QDX30855015/2021
USA/CO-CDC-QDX30855004/2021
USA/UT-CDC-QDX30854997/2021
USA/UT-CDC-QDX30854999/2021
USA/CO-CDC-QDX30855012/2021
USA/CO-CDC-QDX30855006/2021
USA/CO-CDC-QDX30854975/2021
USA/CO-CDC-QDX30854988/2021
USA/MI-CDC-STM-SG9NQ9BER/2021
USA/GA-CDC-STM-MWQ2J8YHW/2021
USA/CO-CDC-QDX30854983/2021
USA/FL-CDC-STM-DA8F4VD6B/2021
USA/PA-CDC-STM-9FT3GS5BH/2021
USA/PA-CDC-STM-D8C6BFGEN/2021
USA/MI-CDC-STM-9G3GXYP6F/2021
USA/FL-CDC-STM-JY3H5EJZ9/2021
USA/PA-CDC-STM-4SETSHWB9/2021
USA/MA-CDC-STM-SKFH2FUK3/2021
USA/PA-CDC-STM-SKU9CYE5D/2021
USA/IN-CDC-STM-WAQEB678K/2021
USA/IN-CDC-STM-QTNVK5SNC/2021
USA/TX-CDC-STM-9JDWA6YFN/2021
USA/TX-CDC-STM-4KXN7GRZK/2021
USA/PA-CDC-STM-55XNY3FU2/2021
USA/PA-CDC-STM-NEYSTMK6A/2021
USA/MI-CDC-STM-QXJT8MA9G/2021
USA/PA-CDC-STM-7PBGRPGJ4/2021
USA/IN-CDC-STM-WBS8ZT2ZX/2021
USA/PA-CDC-STM-995Z2W7FS/2021
USA/PA-CDC-STM-7K47BW9QG/2021
USA/FL-CDC-STM-DCSVARQUF/2021
USA/AZ-CDC-STM-7G85P2MN5/2021
USA/GA-CDC-STM-RXW247JUF/2021
USA/MI-CDC-STM-7YGNTFWN9/2021
USA/PA-CDC-STM-87GG5NYQP/2021
USA/IN-CDC-STM-CFAPXAVV7/2021
USA/AZ-CDC-STM-CJT3MWRXG/2021
USA/IN-CDC-STM-TX5TWKDT4/2021
USA/NC-CDC-STM-F29VNVDPW/2021
USA/FL-CDC-STM-R8Y69MVZ2/2021
USA/MI-CDC-STM-VEQV38PJG/2021
USA/PA-CDC-STM-JAUURHJHF/2021
USA/MI-CDC-STM-XKFBW2GTG/2021
USA/MA-CDC-STM-JPQSKDNW9/2021
USA/MI-CDC-STM-EYPVM8H8P/2021
USA/MI-CDC-STM-676AV9TBU/2021
USA/PA-CDC-STM-M2UAGTX8B/2021
USA/PA-CDC-STM-KT8RTPSQ2/2021
USA/IN-CDC-STM-HTJ4JR4QQ/2021
USA/MI-CDC-STM-XQNXV6SSY/2021
USA/MI-CDC-STM-M8SETSEZJ/2021
USA/MA-CDC-STM-5SJE4A7JU/2021
USA/PA-CDC-STM-C4T6F759A/2021
USA/PA-CDC-STM-D5ZNGBR3C/2021
USA/MI-CDC-STM-BYMNYQYR7/2021
USA/MI-CDC-STM-WGJJBQ7ZU/2021
USA/PA-CDC-STM-UPCFQKA5P/2021
USA/FL-CDC-STM-RCWZQC7YP/2021
USA/PA-CDC-STM-F5SUSCNJ2/2021
USA/IN-CDC-STM-KS67DJAFT/2021
USA/MI-CDC-STM-RZSWX8C4R/2021
USA/PA-CDC-STM-REHTSGX5H/2021
USA/GA-CDC-STM-NGZTB3F4A/2021
USA/AZ-CDC-STM-3EGETS8NW/2021
USA/MI-CDC-STM-FFYMK8A76/2021
USA/MI-CDC-STM-GF7CS57FW/2021
USA/PA-CDC-STM-4BYPUU4TD/2021
USA/MI-CDC-STM-PAUERZESB/2021
USA/MI-CDC-STM-G7JHQCW4G/2021
USA/MI-CDC-STM-33NPMXX3N/2021
USA/MI-CDC-STM-PCDGU9NG3/2021
USA/MI-CDC-STM-ZQ667X7AB/2021
USA/IN-CDC-STM-FVJ8G2MHN/2021
USA/MI-CDC-STM-EFPFMVSFX/2021
USA/PA-CDC-STM-E6T2AXBT2/2021
USA/MI-CDC-STM-B965EMF24/2021
USA/AZ-CDC-STM-2E2DNK84M/2021
USA/MI-CDC-STM-2FM67B6RS/2021
USA/PA-CDC-STM-BAM88EPQT/2021
USA/GA-CDC-STM-Q2RZDDUD3/2021
USA/IN-CDC-STM-PPQR7N39M/2021
USA/MI-CDC-STM-ZSMEB64MK/2021
USA/TX-CDC-STM-28ESXFUSW/2021
USA/MI-CDC-STM-ZY25VD8G3/2021
USA/CA-CDC-STM-AYZG6DVVC/2021
USA/AZ-CDC-STM-V7BQADDC6/2021
USA/MI-CDC-STM-TGSP6K759/2021
USA/MI-CDC-STM-NWE2PF7YG/2021
USA/AZ-CDC-STM-E4HVGCNJ9/2021
USA/AZ-CDC-STM-AKGRAKUMG/2021
USA/GA-CDC-STM-P5FAEJVZP/2021
USA/FL-CDC-STM-GRXVVAUFF/2021
USA/WI-CDC-ASC210527447/2021
USA/AZ-CDC-STM-GGEVNHUAV/2021
USA/MI-CDC-STM-SZ76236Q5/2021
USA/TX-CDC-STM-YVQZ7JBTU/2021
USA/PA-CDC-STM-TR98TFTGZ/2021
USA/CA-CDC-ASC210392868/2021
USA/TX-CDC-ASC210526897/2021
USA/FL-CDC-STM-3M3WYE2RG/2021
USA/AZ-CDC-ASC210392864/2021
USA/GA-CDC-ASC210392839/2021
USA/KY-CDC-ASC210392869/2021
USA/WV-CDC-ASC210392866/2021
USA/WI-CDC-ASC210392867/2021
USA/IN-CDC-ASC210392872/2021
USA/WI-CDC-ASC210453931/2021
USA/NV-CDC-ASC210526896/2021
USA/WI-CDC-ASC210453932/2021
USA/IL-CDC-ASC210392878/2021
USA/IL-CDC-ASC210392877/2021
USA/IL-CDC-ASC210392876/2021
USA/IN-CDC-ASC210392874/2021
USA/IL-CDC-ASC210527397/2021
USA/TX-CDC-ASC210392873/2021
USA/MI-CDC-ASC210526895/2021
USA/CA-CDC-ASC210453939/2021
USA/WI-CDC-ASC210392862/2021
USA/IL-CDC-ASC210527442/2021
USA/WI-CDC-ASC210392857/2021
USA/NY-CDC-ASC210526900/2021
USA/PA-CDC-ASC210392847/2021
USA/OH-CDC-ASC210392845/2021
USA/WI-CDC-ASC210527929/2021
USA/CA-CDC-ASC210453938/2021
USA/CA-CDC-ASC210527603/2021
USA/CA-CDC-ASC210453936/2021
USA/WI-CDC-ASC210392837/2021
USA/CO-CDC-ASC210527564/2021
USA/TX-CDC-ASC210527607/2021
USA/GA-CDC-ASC210392840/2021
USA/WI-CDC-ASC210453933/2021
USA/NV-CDC-ASC210526899/2021
USA/CO-CDC-ASC210392860/2021
USA/CO-CDC-ASC210392858/2021
USA/WI-CDC-ASC210392859/2021
USA/MI-CDC-ASC210526898/2021
USA/NJ-CDC-ASC210527480/2021
USA/WI-CDC-ASC210392856/2021
USA/CO-CDC-ASC210392855/2021
USA/CO-CDC-ASC210392854/2021
USA/CA-CDC-ASC210392852/2021
USA/WI-CDC-ASC210453930/2021
USA/IL-CDC-ASC210392851/2021
USA/WI-CDC-ASC210392861/2021
USA/AZ-CDC-ASC210451608/2021
USA/CA-CDC-ASC210527565/2021
USA/MD-CDC-ASC210453928/2021
USA/CA-CDC-ASC210454084/2021
USA/MI-CDC-ASC210526879/2021
USA/OR-CDC-ASC210453755/2021
USA/MI-CDC-ASC210526880/2021
USA/MI-CDC-ASC210454074/2021
USA/VA-CDC-ASC210526881/2021
USA/OH-CDC-ASC210451568/2021
USA/SC-CDC-ASC210453730/2021
USA/MN-CDC-ASC210451548/2021
USA/NJ-CDC-ASC210454087/2021
USA/IL-CDC-ASC210526893/2021
USA/IN-CDC-ASC210451547/2021
USA/MN-CDC-ASC210451545/2021
USA/MN-CDC-ASC210451542/2021
USA/CA-CDC-ASC210451544/2021
USA/MN-CDC-ASC210451538/2021
USA/IN-CDC-ASC210451546/2021
USA/MN-CDC-ASC210451539/2021
USA/KS-CDC-ASC210451534/2021
USA/FL-CDC-ASC210451536/2021
USA/AZ-CDC-ASC210451527/2021
USA/MD-CDC-ASC210451543/2021
USA/IL-CDC-ASC210451541/2021
USA/VA-CDC-ASC210526882/2021
USA/AZ-CDC-ASC210451531/2021
USA/IN-CDC-ASC210451540/2021
USA/AZ-CDC-ASC210451526/2021
USA/MN-CDC-ASC210451600/2021
USA/MN-CDC-ASC210451598/2021
USA/CA-CDC-ASC210454095/2021
USA/AZ-CDC-ASC210451609/2021
USA/MN-CDC-ASC210451599/2021
USA/IN-CDC-ASC210451627/2021
USA/MN-CDC-ASC210451596/2021
USA/MN-CDC-ASC210451595/2021
USA/IL-CDC-ASC210451615/2021
USA/AZ-CDC-ASC210451611/2021
USA/TN-CDC-ASC210451593/2021
USA/TN-CDC-ASC210451591/2021
USA/ME-CDC-ASC210526871/2021
USA/NM-CDC-ASC210526878/2021
USA/TX-CDC-ASC210451616/2021
USA/AZ-CDC-ASC210451584/2021
USA/OH-CDC-ASC210451617/2021
USA/CA-CDC-ASC210451463/2021
USA/IA-CDC-ASC210451625/2021
USA/IN-CDC-ASC210451457/2021
USA/OK-CDC-ASC210451621/2021
USA/VA-CDC-ASC210526873/2021
USA/NM-CDC-ASC210526876/2021
USA/NM-CDC-ASC210451449/2021
USA/AZ-CDC-ASC210451520/2021
USA/AZ-CDC-ASC210451518/2021
USA/AZ-CDC-ASC210451606/2021
USA/AZ-CDC-ASC210451522/2021
USA/NM-CDC-ASC210526869/2021
USA/AZ-CDC-ASC210453906/2021
USA/AZ-CDC-ASC210453907/2021
USA/IL-CDC-ASC210451888/2021
USA/MO-CDC-ASC210526885/2021
USA/NV-CDC-ASC210451882/2021
USA/NV-CDC-ASC210451884/2021
USA/UT-CDC-ASC210453910/2021
USA/MN-CDC-ASC210453915/2021
USA/PA-CDC-ASC210451874/2021
USA/NM-CDC-ASC210451876/2021
USA/IN-CDC-ASC210392894/2021
USA/WY-CDC-ASC210451896/2021
USA/IN-CDC-ASC210392896/2021
USA/CO-CDC-ASC210392900/2021
USA/CA-CDC-ASC210392892/2021
USA/CA-CDC-ASC210392891/2021
USA/MN-CDC-ASC210453917/2021
USA/MA-CDC-ASC210392889/2021
USA/TX-CDC-ASC210526888/2021
USA/MA-CDC-ASC210392888/2021
USA/MN-CDC-ASC210453920/2021
USA/NM-CDC-ASC210526875/2021
USA/MA-CDC-ASC210392887/2021
USA/NM-CDC-ASC210392885/2021
USA/NC-CDC-ASC210453921/2021
USA/CA-CDC-ASC210392884/2021
USA/MN-CDC-ASC210451900/2021
USA/MD-CDC-ASC210453926/2021
USA/AZ-CDC-ASC210451586/2021
USA/PA-CDC-ASC210392895/2021
USA/AZ-CDC-ASC210451517/2021
USA/MI-CDC-ASC210451911/2021
USA/WY-CDC-ASC210451890/2021
USA/MN-CDC-ASC210451511/2021
USA/AZ-CDC-ASC210451515/2021
USA/MN-CDC-ASC210451509/2021
USA/MN-CDC-ASC210451514/2021
USA/IA-CDC-ASC210451628/2021
USA/MN-CDC-ASC210451507/2021
USA/AZ-CDC-ASC210451963/2021
USA/CA-CDC-ASC210451959/2021
USA/MA-CDC-ASC210451951/2021
USA/NM-CDC-ASC210451950/2021
USA/NM-CDC-ASC210451952/2021
USA/NM-CDC-ASC210451949/2021
USA/NM-CDC-ASC210451919/2021
USA/IL-CDC-ASC210451917/2021
USA/MA-CDC-ASC210451920/2021
USA/NM-CDC-ASC210392881/2021
USA/NM-CDC-ASC210451921/2021
USA/WV-CDC-ASC210451923/2021
USA/MI-CDC-ASC210526870/2021
USA/AZ-CDC-ASC210451925/2021
USA/AZ-CDC-ASC210451965/2021
USA/AZ-CDC-ASC210451927/2021
USA/AZ-CDC-ASC210451946/2021
USA/NM-CDC-ASC210451941/2021
USA/NM-CDC-ASC210451947/2021
USA/CA-CDC-ASC210451637/2021
USA/MN-CDC-ASC210451895/2021
USA/MA-CDC-ASC210393184/2021
USA/NM-CDC-ASC210451935/2021
USA/MI-CDC-ASC210393189/2021
USA/MI-CDC-ASC210393188/2021
USA/MN-CDC-ASC210451685/2021
USA/MN-CDC-ASC210393191/2021
USA/MA-CDC-ASC210393194/2021
USA/MI-CDC-ASC210393193/2021
USA/IL-CDC-ASC210393196/2021
USA/MO-CDC-ASC210393195/2021
USA/CA-CDC-ASC210393187/2021
USA/MA-CDC-ASC210393197/2021
USA/MN-CDC-ASC210393201/2021
USA/MI-CDC-ASC210393200/2021
USA/UT-CDC-ASC210393202/2021
USA/CA-CDC-ASC210393204/2021
USA/IA-CDC-ASC210526933/2021
USA/MO-CDC-ASC210393206/2021
USA/MI-CDC-ASC210393198/2021
USA/CO-CDC-ASC210393186/2021
USA/CA-CDC-ASC210451211/2021
USA/CA-CDC-ASC210393183/2021
USA/NM-CDC-ASC210526949/2021
USA/UT-CDC-ASC210393205/2021
USA/MT-CDC-ASC210526950/2021
USA/WI-CDC-ASC210526946/2021
USA/NE-CDC-ASC210526954/2021
USA/MI-CDC-ASC210526945/2021
USA/LA-CDC-ASC210526942/2021
USA/TX-CDC-ASC210526948/2021
USA/NE-CDC-ASC210526940/2021
USA/NE-CDC-ASC210526939/2021
USA/SC-CDC-ASC210526938/2021
USA/UT-CDC-ASC210393175/2021
USA/IA-CDC-ASC210526937/2021
USA/IL-CDC-ASC210393181/2021
USA/WI-CDC-ASC210526935/2021
USA/CO-CDC-ASC210393208/2021
USA/IL-CDC-ASC210393182/2021
USA/WI-CDC-ASC210526956/2021
USA/CA-CDC-ASC210393210/2021
USA/WI-CDC-ASC210526929/2021
USA/IL-CDC-ASC210526189/2021
USA/MA-CDC-ASC210393232/2021
USA/WI-CDC-ASC210526930/2021
USA/CA-CDC-ASC210526928/2021
USA/NH-CDC-ASC210526197/2021
USA/CA-CDC-ASC210526927/2021
USA/MA-CDC-ASC210526198/2021
USA/TX-CDC-ASC210526188/2021
USA/NH-CDC-ASC210526196/2021
USA/PA-CDC-ASC210526936/2021
USA/MO-CDC-ASC210526205/2021
USA/PA-CDC-ASC210526934/2021
USA/OH-CDC-ASC210526203/2021
USA/OH-CDC-ASC210526200/2021
USA/MT-CDC-ASC210526202/2021
USA/AR-CDC-ASC210526206/2021
USA/IL-CDC-ASC210526207/2021
USA/PA-CDC-ASC210526221/2021
USA/IL-CDC-ASC210526186/2021
USA/WI-CDC-ASC210526926/2021
USA/MI-CDC-ASC210526183/2021
USA/TX-CDC-ASC210526184/2021
USA/MI-CDC-ASC210393233/2021
USA/CA-CDC-ASC210393236/2021
USA/WI-CDC-ASC210393235/2021
USA/NJ-CDC-ASC210393269/2021
USA/GA-CDC-ASC210393264/2021
USA/GA-CDC-ASC210393261/2021
USA/NC-CDC-ASC210393263/2021
USA/MI-CDC-ASC210393268/2021
USA/TX-CDC-ASC210393262/2021
USA/CA-CDC-ASC210393271/2021
USA/WI-CDC-ASC210526932/2021
USA/TX-CDC-ASC210393274/2021
USA/WI-CDC-ASC210526178/2021
USA/MI-CDC-ASC210526182/2021
USA/MD-CDC-ASC210393272/2021
USA/IL-CDC-ASC210526181/2021
USA/MD-CDC-ASC210393229/2021
USA/WI-CDC-ASC210526957/2021
USA/WI-CDC-ASC210526925/2021
USA/FL-CDC-ASC210526654/2021
USA/UT-CDC-ASC210526033/2021
USA/CA-CDC-ASC210526032/2021
USA/IN-CDC-ASC210526030/2021
USA/CA-CDC-ASC210526031/2021
USA/TX-CDC-ASC210526027/2021
USA/IN-CDC-ASC210526029/2021
USA/WI-CDC-ASC210526742/2021
USA/NY-CDC-ASC210526653/2021
USA/KY-CDC-ASC210526748/2021
USA/CT-CDC-ASC210526020/2021
USA/CT-CDC-ASC210526018/2021
USA/CA-CDC-ASC210526746/2021
USA/NJ-CDC-ASC210526016/2021
USA/PA-CDC-ASC210526017/2021
USA/MI-CDC-ASC210526743/2021
USA/MO-CDC-ASC210526652/2021
USA/FL-CDC-ASC210526651/2021
USA/WI-CDC-ASC210526968/2021
USA/UT-CDC-ASC210526034/2021
USA/CT-CDC-ASC210526019/2021
USA/CA-CDC-ASC210453943/2021
USA/OK-CDC-ASC210526053/2021
USA/NY-CDC-ASC210526048/2021
USA/MI-CDC-ASC210526044/2021
USA/MI-CDC-ASC210526045/2021
USA/MI-CDC-ASC210526043/2021
USA/WI-CDC-ASC210526051/2021
USA/CT-CDC-ASC210526052/2021
USA/IA-CDC-ASC210526042/2021
USA/NM-CDC-ASC210526641/2021
USA/OH-CDC-ASC210526040/2021
USA/WA-CDC-ASC210526037/2021
USA/CT-CDC-ASC210526035/2021
USA/MI-CDC-ASC210526039/2021
USA/WI-CDC-ASC210526648/2021
USA/AR-CDC-ASC210526038/2021
USA/NJ-CDC-ASC210526015/2021
USA/NJ-CDC-ASC210526014/2021
USA/MA-CDC-ASC210525978/2021
USA/NE-CDC-ASC210526959/2021
USA/WI-CDC-ASC210526012/2021
USA/MA-CDC-ASC210525977/2021
USA/IL-CDC-ASC210525973/2021
USA/MS-CDC-ASC210525971/2021
USA/MA-CDC-ASC210525976/2021
USA/CA-CDC-ASC210525970/2021
USA/CA-CDC-ASC210525979/2021
USA/CA-CDC-ASC210525969/2021
USA/MN-CDC-ASC210526973/2021
USA/MN-CDC-ASC210526974/2021
USA/MN-CDC-ASC210526971/2021
USA/CO-CDC-ASC210526975/2021
USA/WI-CDC-ASC210526970/2021
USA/WI-CDC-ASC210526972/2021
USA/CA-CDC-ASC210525980/2021
USA/CA-CDC-ASC210525987/2021
USA/MA-CDC-ASC210525988/2021
USA/CA-CDC-ASC210525966/2021
USA/WI-CDC-ASC210526011/2021
USA/WI-CDC-ASC210526010/2021
USA/IN-CDC-ASC210525968/2021
USA/CA-CDC-ASC210526005/2021
USA/WI-CDC-ASC210526008/2021
USA/CA-CDC-ASC210526004/2021
USA/ID-CDC-ASC210526006/2021
USA/MO-CDC-ASC210526007/2021
USA/NY-CDC-ASC210526000/2021
USA/NY-CDC-ASC210525999/2021
USA/GA-CDC-ASC210526003/2021
USA/ME-CDC-ASC210525996/2021
USA/ME-CDC-ASC210525993/2021
USA/ME-CDC-ASC210525995/2021
USA/ME-CDC-ASC210525994/2021
USA/ME-CDC-ASC210525992/2021
USA/NJ-CDC-ASC210526013/2021
USA/PR-CDC-ASC210525990/2021
USA/WI-CDC-ASC210392903/2021
USA/PR-CDC-ASC210525989/2021
USA/NE-CDC-ASC210392980/2021
USA/CO-CDC-ASC210526918/2021
USA/MO-CDC-ASC210392974/2021
USA/CO-CDC-ASC210526913/2021
USA/NJ-CDC-ASC210392978/2021
USA/NY-CDC-ASC210392976/2021
USA/NE-CDC-ASC210392985/2021
USA/NM-CDC-ASC210451715/2021
USA/NE-CDC-ASC210392983/2021
USA/CO-CDC-ASC210526917/2021
USA/NC-CDC-ASC210392930/2021
USA/CA-CDC-ASC210392972/2021
USA/NE-CDC-ASC210392986/2021
USA/IL-CDC-ASC210451713/2021
USA/NE-CDC-ASC210392987/2021
USA/CO-CDC-ASC210526920/2021
USA/MO-CDC-ASC210392905/2021
USA/IL-CDC-ASC210392936/2021
USA/PA-CDC-ASC210526903/2021
USA/PA-CDC-ASC210392927/2021
USA/PA-CDC-ASC210392938/2021
USA/IL-CDC-ASC210392963/2021
USA/NE-CDC-ASC210392984/2021
USA/CA-CDC-ASC210392957/2021
USA/CO-CDC-ASC210392956/2021
USA/NM-CDC-ASC210392953/2021
USA/CA-CDC-ASC210392971/2021
USA/OH-CDC-ASC210451724/2021
USA/CA-CDC-ASC210392951/2021
USA/KS-CDC-ASC210392949/2021
USA/CA-CDC-ASC210392946/2021
USA/CA-CDC-ASC210392970/2021
USA/SD-CDC-ASC210392950/2021
USA/IL-CDC-ASC210526914/2021
USA/OH-CDC-ASC210392943/2021
USA/CO-CDC-ASC210392954/2021
USA/CA-CDC-ASC210392942/2021
USA/CO-CDC-ASC210526915/2021
USA/NM-CDC-ASC210392941/2021
USA/IL-CDC-ASC210451730/2021
USA/PA-CDC-ASC210392926/2021
USA/IL-CDC-ASC210392966/2021
USA/TX-CDC-ASC210525863/2021
USA/TX-CDC-ASC210525862/2021
USA/MN-CDC-ASC210451686/2021
USA/MN-CDC-ASC210451687/2021
USA/CO-CDC-ASC210392913/2021
USA/TX-CDC-ASC210451764/2021
USA/MN-CDC-ASC210451738/2021
USA/MA-CDC-ASC210392910/2021
USA/IN-CDC-ASC210451690/2021
USA/MN-CDC-ASC210451739/2021
USA/MN-CDC-ASC210451740/2021
USA/OH-CDC-ASC210451742/2021
USA/OH-CDC-ASC210392908/2021
USA/FL-CDC-ASC210451743/2021
USA/WA-CDC-ASC210451771/2021
USA/CO-CDC-ASC210526911/2021
USA/CO-CDC-ASC210451749/2021
USA/TX-CDC-ASC210392906/2021
USA/MN-CDC-ASC210451699/2021
USA/CO-CDC-ASC210392914/2021
USA/PA-CDC-ASC210392925/2021
USA/MI-CDC-ASC210392967/2021
USA/IL-CDC-ASC210392916/2021
USA/IL-CDC-ASC210392992/2021
USA/WI-CDC-ASC210392924/2021
USA/CO-CDC-ASC210392923/2021
USA/NE-CDC-ASC210392982/2021
USA/WI-CDC-ASC210392922/2021
USA/NE-CDC-ASC210392988/2021
USA/NE-CDC-ASC210392981/2021
USA/TX-CDC-ASC210392991/2021
USA/OH-CDC-ASC210392989/2021
USA/CO-CDC-ASC210392921/2021
USA/WI-CDC-ASC210526923/2021
USA/IL-CDC-ASC210392918/2021
USA/AK-PHL15163/2021
USA/OSPHL03304/2021
USA/AK-PHL15164/2021
USA/CA-CDC-ASC210526922/2021
USA/AK-PHL15166/2021
USA/AK-PHL15165/2021
USA/AK-PHL15177/2021
USA/AK-PHL15247/2021
USA/AL-CDC-ASC210392909/2021
USA/AK-PHL15249/2021
USA/AK-PHL15178/2021
USA/MN-MDH-17958/2021
USA/MN-MDH-17985/2021
USA/MN-MDH-17959/2021
USA/MN-MDH-17989/2021
USA/MN-MDH-17978/2021
USA/MN-MDH-17986/2021
USA/AK-PHL15248/2021
USA/MN-MDH-17957/2021
USA/MN-MDH-17991/2021
USA/MN-MDH-18001/2021
USA/MN-MDH-17997/2021
USA/MN-MDH-17992/2021
USA/MN-MDH-18004/2021
USA/MN-MDH-18003/2021
USA/MN-MDH-18002/2021
USA/MN-MDH-18006/2021
USA/MA-MGB-02218/2021
USA/MA-MGB-02178/2021
USA/MA-MGB-02256/2021
USA/OH-UHTL-1464/2021
USA/OH-UHTL-1451/2021
USA/OH-UHTL-1465/2021
USA/OH-UHTL-1466/2021
USA/OH-UHTL-1456/2021
USA/OH-UHTL-1457/2021
USA/OH-UHTL-1467/2021
USA/WV-CDC-QDX31092702/2021
USA/KY-CDC-QDX31092704/2021
USA/FL-CDC-QDX31047082/2021
USA/KY-CDC-QDX31092703/2021
USA/PA-CDC-QDX31047223/2021
USA/WV-CDC-QDX31092694/2021
USA/FL-CDC-QDX31047438/2021
USA/FL-CDC-QDX31047074/2021
USA/PA-CDC-QDX31047218/2021
USA/FL-CDC-QDX31047432/2021
USA/FL-CDC-QDX31047450/2021
USA/AK-CDC-QDX31047103/2021
USA/FL-CDC-QDX31047075/2021
USA/FL-CDC-QDX31047433/2021
USA/FL-CDC-QDX31047079/2021
USA/FL-CDC-QDX31047080/2021
USA/FL-CDC-QDX31047449/2021
USA/FL-CDC-QDX31047458/2021
USA/FL-CDC-QDX31047445/2021
USA/KY-CDC-QDX31092697/2021
USA/PA-CDC-QDX31047216/2021
USA/FL-CDC-QDX31047441/2021
USA/FL-CDC-QDX31047442/2021
USA/FL-CDC-QDX31047447/2021
USA/PA-CDC-QDX31047220/2021
USA/FL-CDC-QDX31047429/2021
USA/FL-CDC-QDX31047455/2021
USA/FL-CDC-QDX31047073/2021
USA/FL-CDC-QDX31047070/2021
USA/PA-CDC-QDX31047214/2021
USA/PA-CDC-QDX31047215/2021
USA/FL-CDC-QDX31047426/2021
USA/WV-CDC-QDX31047217/2021
USA/NE-CDC-LC0385757/2021
USA/FL-CDC-QDX31047078/2021
USA/NM-CDC-LC0386724/2021
USA/MO-CDC-LC0385716/2021
USA/WI-CDC-LC0387000/2021
USA/WI-CDC-LC0386655/2021
USA/AZ-CDC-LC0386776/2021
USA/WI-CDC-LC0386978/2021
USA/NM-CDC-LC0387011/2021
USA/AZ-CDC-LC0387105/2021
USA/IL-CDC-LC0387002/2021
USA/IA-CDC-LC0385729/2021
USA/AZ-CDC-LC0386997/2021
USA/IL-CDC-LC0387128/2021
USA/AZ-CDC-LC0387106/2021
USA/AZ-CDC-LC0386777/2021
USA/WI-CDC-LC0387003/2021
USA/WI-CDC-LC0386976/2021
USA/WI-CDC-LC0386981/2021
USA/WI-CDC-LC0386665/2021
USA/WI-CDC-LC0386652/2021
USA/IL-CDC-LC0386661/2021
USA/UT-CDC-LC0386739/2021
USA/FL-CDC-QDX31047091/2021
USA/NM-CDC-LC0386991/2021
USA/NM-CDC-LC0386757/2021
USA/NV-CDC-LC0386740/2021
USA/NM-CDC-LC0386730/2021
USA/NM-CDC-LC0386755/2021
USA/AZ-CDC-LC0386786/2021
USA/NM-CDC-LC0386754/2021
USA/NV-CDC-LC0387192/2021
USA/NM-CDC-LC0386705/2021
USA/CO-CDC-LC0386719/2021
USA/NM-CDC-LC0386731/2021
USA/NM-CDC-LC0386706/2021
USA/WI-CDC-LC0386783/2021
USA/IL-CDC-LC0386694/2021
USA/CO-CDC-LC0387006/2021
USA/AR-CDC-LC0387177/2021
USA/MN-CDC-LC0387009/2021
USA/NV-CDC-LC0387193/2021
USA/OK-CDC-LC0384983/2021
USA/IN-CDC-LC0387368/2021
USA/NM-CDC-LC0386712/2021
USA/OH-CDC-LC0387374/2021
USA/NM-CDC-LC0387235/2021
USA/CO-CDC-LC0387223/2021
USA/NM-CDC-LC0387228/2021
USA/SD-CDC-LC0387224/2021
USA/NV-CDC-LC0387194/2021
USA/UT-CDC-LC0387229/2021
USA/NM-CDC-LC0387227/2021
USA/NM-CDC-LC0386668/2021
USA/NV-CDC-LC0386699/2021
USA/NM-CDC-LC0387226/2021
USA/NV-CDC-LC0386703/2021
USA/TX-CDC-LC0387189/2021
USA/MN-CDC-LC0386943/2021
USA/MN-CDC-LC0386934/2021
USA/MN-CDC-LC0386936/2021
USA/NV-CDC-LC0386741/2021
USA/NV-CDC-LC0387197/2021
USA/NV-CDC-LC0386975/2021
USA/NM-CDC-LC0386707/2021
USA/NM-CDC-LC0386809/2021
USA/NM-CDC-LC0386753/2021
USA/AZ-CDC-LC0386749/2021
USA/NV-CDC-LC0386726/2021
USA/AZ-CDC-LC0386814/2021
USA/NV-CDC-LC0386940/2021
USA/NV-CDC-LC0386751/2021
USA/NV-CDC-LC0386750/2021
USA/AZ-CDC-LC0387150/2021
USA/AZ-CDC-LC0387152/2021
USA/AZ-CDC-LC0386738/2021
USA/NV-CDC-LC0387004/2021
USA/NV-CDC-LC0386808/2021
USA/MN-CDC-LC0387008/2021
USA/NV-CDC-LC0386941/2021
USA/NV-CDC-LC0387010/2021
USA/MN-CDC-LC0386935/2021
USA/AZ-CDC-LC0386816/2021
USA/MN-CDC-LC0386937/2021
USA/AZ-CDC-LC0386812/2021
USA/MN-CDC-LC0386938/2021
USA/MO-CDC-LC0386972/2021
USA/AZ-CDC-LC0386813/2021
USA/IA-CDC-LC0385728/2021
USA/MO-CDC-LC0386709/2021
USA/IL-CDC-LC0386961/2021
USA/IL-CDC-LC0386985/2021
USA/IL-CDC-LC0386986/2021
USA/IL-CDC-LC0387168/2021
USA/MO-CDC-LC0386704/2021
USA/WI-CDC-LC0384146/2021
USA/AZ-CDC-LC0387104/2021
USA/CO-CDC-LC0386989/2021
USA/MO-CDC-LC0385712/2021
USA/AZ-CDC-LC0384443/2021
USA/AZ-CDC-LC0384225/2021
USA/AZ-CDC-LC0384822/2021
USA/TX-CDC-LC0384716/2021
USA/AZ-CDC-LC0384226/2021
USA/NV-CDC-LC0384837/2021
USA/AZ-CDC-LC0384227/2021
USA/AZ-CDC-LC0384821/2021
USA/NM-CDC-LC0384839/2021
USA/KS-CDC-LC0384714/2021
USA/NV-CDC-LC0384853/2021
USA/NV-CDC-LC0384849/2021
USA/NV-CDC-LC0384809/2021
USA/NV-CDC-LC0384810/2021
USA/AZ-CDC-LC0384845/2021
USA/NV-CDC-LC0384517/2021
USA/NV-CDC-LC0384833/2021
USA/NV-CDC-LC0384515/2021
USA/MO-CDC-LC0384545/2021
USA/MO-CDC-LC0384548/2021
USA/NV-CDC-LC0384841/2021
USA/CO-CDC-LC0384389/2021
USA/IL-CDC-LC0384622/2021
USA/CO-CDC-LC0384388/2021
USA/TX-CDC-LC0384391/2021
USA/WI-CDC-LC0384152/2021
USA/WI-CDC-LC0384143/2021
USA/WI-CDC-LC0384357/2021
USA/TX-CDC-LC0384219/2021
USA/WI-CDC-LC0384141/2021
USA/WI-CDC-LC0384556/2021
USA/WI-CDC-LC0384333/2021
USA/WI-CDC-LC0384148/2021
USA/WI-CDC-LC0384140/2021
USA/WI-CDC-LC0384147/2021
USA/WI-CDC-LC0384352/2021
USA/WI-CDC-LC0384317/2021
USA/WI-CDC-LC0384364/2021
USA/WI-CDC-LC0384359/2021
USA/WI-CDC-LC0384331/2021
USA/WI-CDC-LC0384347/2021
USA/IL-CDC-LC0384557/2021
USA/TX-CDC-LC0384210/2021
USA/WI-CDC-LC0384330/2021
USA/WI-CDC-LC0384149/2021
USA/MO-CDC-LC0384868/2021
USA/IL-CDC-LC0384361/2021
USA/TX-CDC-LC0384524/2021
USA/IL-CDC-LC0384349/2021
USA/UT-CDC-LC0384469/2021
USA/IL-CDC-LC0384864/2021
USA/NV-CDC-LC0384402/2021
USA/CO-CDC-LC0384712/2021
USA/WI-CDC-LC0384190/2021
USA/WY-CDC-LC0384282/2021
USA/CO-CDC-LC0384835/2021
USA/MN-CDC-LC0384808/2021
USA/CO-CDC-LC0384832/2021
USA/AZ-CDC-LC0384444/2021
USA/TX-CDC-LC0384887/2021
USA/TX-CDC-LC0384873/2021
USA/AZ-CDC-LC0384445/2021
USA/KS-CDC-LC0384215/2021
USA/CO-CDC-LC0384390/2021
USA/KS-CDC-LC0384283/2021
USA/KS-CDC-LC0384715/2021
USA/KS-CDC-LC0384550/2021
USA/UT-CDC-LC0384846/2021
USA/UT-CDC-LC0384372/2021
USA/UT-CDC-LC0384371/2021
USA/UT-CDC-LC0384373/2021
USA/AR-CDC-LC0384713/2021
USA/AR-CDC-LC0384522/2021
USA/AR-CDC-LC0384886/2021
USA/WI-CDC-LC0384151/2021
USA/CO-CDC-LC0384521/2021
USA/WY-CDC-LC0384356/2021
USA/CO-CDC-LC0384355/2021
USA/NV-CDC-LC0384403/2021
USA/TX-CDC-LC0384489/2021
USA/TX-CDC-LC0384466/2021
USA/UT-CDC-LC0384370/2021
USA/TX-CDC-LC0384465/2021
USA/NM-CDC-LC0384513/2021
USA/NM-CDC-LC0384185/2021
USA/NV-CDC-LC0384514/2021
USA/NV-CDC-LC0384518/2021
USA/NM-CDC-LC0384448/2021
USA/CA-CDC-LC0384184/2021
USA/NM-CDC-LC0384449/2021
USA/NV-CDC-LC0384451/2021
USA/NM-CDC-LC0384337/2021
USA/NM-CDC-LC0384334/2021
USA/NV-CDC-LC0384554/2021
USA/IL-CDC-LC0384183/2021
USA/NY-CDC-LC0384139/2021
USA/MN-CDC-LC0384217/2021
USA/KS-CDC-LC0384894/2021
USA/NM-CDC-LC0384181/2021
USA/CO-CDC-LC0384885/2021
USA/WY-CDC-LC0384212/2021
USA/MN-CDC-LC0384218/2021
USA/CO-CDC-LC0384214/2021
USA/IL-CDC-LC0384476/2021
USA/WI-CDC-LC0384346/2021
USA/MO-CDC-LC0384544/2021
USA/WI-CDC-LC0384316/2021
USA/IL-CDC-LC0384483/2021
USA/IL-CDC-LC0384145/2021
USA/NV-CDC-LC0384138/2021
USA/IL-CDC-LC0384360/2021
USA/WI-CDC-LC0384358/2021
USA/WI-CDC-LC0384555/2021
USA/WI-CDC-LC0384150/2021
USA/IL-CDC-LC0384313/2021
USA/IL-CDC-LC0384560/2021
USA/MN-MDH-17627/2021
USA/MN-MDH-17626/2021
USA/MN-MDH-17614/2021
USA/MN-MDH-17639/2021
USA/MN-MDH-17637/2021
USA/MN-MDH-17638/2021
USA/MN-MDH-17640/2021
USA/MN-MDH-17641/2021
USA/MN-MDH-17645/2021
USA/MN-MDH-17649/2021
USA/MN-MDH-17642/2021
USA/MN-MDH-18040/2021
USA/MN-MDH-17648/2021
USA/MN-MDH-18041/2021
USA/AK-PHL15340/2021
USA/AK-PHL15337/2021
USA/AK-PHL15360/2021
USA/AK-PHL15362/2021
USA/AK-PHL15339/2021
USA/AK-PHL15387/2021
USA/AK-PHL15361/2021
USA/AK-PHL15336/2021
USA/AK-PHL15383/2021
USA/AK-PHL15386/2021
USA/AK-PHL15338/2021
USA/NM-CDC-QDX31136853/2021
USA/NM-CDC-QDX31136826/2021
USA/NM-CDC-QDX31136856/2021
USA/LA-CDC-QDX31091689/2021
USA/CA-CDC-QDX31137024/2021
USA/NM-CDC-QDX31136825/2021
USA/LA-CDC-QDX31091685/2021
USA/CA-CDC-QDX31137022/2021
USA/RI-CDC-QDX31092200/2021
USA/NM-CDC-QDX31136830/2021
USA/WV-CDC-QDX31092700/2021
USA/KY-CDC-QDX31092689/2021
USA/LA-CDC-QDX31091691/2021
USA/NM-CDC-QDX31136831/2021
USA/RI-CDC-QDX31092192/2021
USA/KY-CDC-QDX31092699/2021
USA/CA-CDC-QDX31137025/2021
USA/CA-CDC-QDX31137021/2021
USA/NM-CDC-QDX31136824/2021
USA/CA-CDC-QDX31137023/2021
USA/LA-CDC-QDX31091678/2021
USA/RI-CDC-QDX31092193/2021
USA/NM-CDC-QDX31136827/2021
USA/WV-CDC-QDX31092693/2021
USA/AL-CDC-QDX31091413/2021
USA/AL-CDC-QDX31091412/2021
USA/LA-CDC-QDX31136834/2021
USA/KY-CDC-QDX31092698/2021
USA/CT-CDC-QDX31092239/2021
USA/LA-CDC-QDX31091688/2021
USA/NM-CDC-QDX31136832/2021
USA/LA-CDC-QDX31091676/2021
USA/CA-CDC-QDX31137020/2021
USA/NJ-CDC-FG-173113/2021
USA/NJ-CDC-FG-173042/2021
USA/WA-CDC-FG-173483/2021
USA/NY-CDC-FG-173094/2021
USA/NJ-CDC-FG-173240/2021
USA/NY-CDC-FG-172936/2021
USA/PA-CDC-FG-172962/2021
USA/CA-CDC-FG-173511/2021
USA/CA-CDC-FG-173004/2021
USA/CA-CDC-FG-172983/2021
USA/NY-CDC-FG-173173/2021
USA/NJ-CDC-FG-173177/2021
USA/NJ-CDC-FG-172972/2021
USA/NJ-CDC-FG-173245/2021
USA/NJ-CDC-FG-173327/2021
USA/NJ-CDC-FG-173309/2021
USA/NJ-CDC-FG-173301/2021
USA/NJ-CDC-FG-173336/2021
USA/NJ-CDC-FG-173481/2021
USA/NJ-CDC-FG-173302/2021
USA/CA-CDC-FG-173492/2021
USA/NJ-CDC-FG-173410/2021
USA/NJ-CDC-FG-173321/2021
USA/WA-CDC-FG-172924/2021
USA/WA-CDC-FG-172913/2021
USA/NJ-CDC-FG-173195/2021
USA/NY-CDC-FG-173396/2021
USA/NY-CDC-FG-172966/2021
USA/NY-CDC-FG-173408/2021
USA/PA-CDC-FG-172915/2021
USA/NY-CDC-FG-172904/2021
USA/NJ-CDC-FG-172884/2021
USA/NJ-CDC-FG-173053/2021
USA/NY-CDC-FG-172923/2021
USA/NY-CDC-FG-173249/2021
USA/NJ-CDC-FG-173206/2021
USA/NY-CDC-FG-173115/2021
USA/NY-CDC-FG-173197/2021
USA/NY-CDC-FG-173421/2021
USA/NY-CDC-FG-173263/2021
USA/NY-CDC-FG-173198/2021
USA/NJ-CDC-FG-173223/2021
USA/NY-CDC-FG-173334/2021
USA/NY-CDC-FG-173360/2021
USA/NJ-CDC-FG-173292/2021
USA/NY-CDC-FG-173457/2021
USA/NY-CDC-FG-173469/2021
USA/NJ-CDC-FG-173508/2021
USA/NJ-CDC-FG-173404/2021
USA/NY-CDC-FG-173461/2021
USA/NY-CDC-FG-173460/2021
USA/CA-CDC-FG-172922/2021
USA/WA-CDC-FG-172946/2021
USA/NJ-CDC-FG-173203/2021
USA/NY-CDC-FG-173014/2021
USA/NJ-CDC-FG-173303/2021
USA/NY-CDC-FG-173234/2021
USA/WA-CDC-FG-173287/2021
USA/WA-CDC-FG-173034/2021
USA/WA-CDC-FG-172960/2021
USA/WA-CDC-FG-173275/2021
USA/WA-CDC-FG-173388/2021
USA/WA-CDC-FG-173271/2021
USA/WA-CDC-FG-173323/2021
USA/WA-CDC-FG-173473/2021
USA/WA-CDC-FG-173361/2021
USA/WA-CDC-FG-173324/2021
USA/WA-CDC-FG-173102/2021
USA/WA-CDC-FG-173289/2021
USA/OK-CDC-FG-172778/2021
USA/WI-CDC-FG-172739/2021
USA/WA-CDC-FG-173055/2021
USA/WA-CDC-FG-173400/2021
USA/WA-CDC-FG-173229/2021
USA/WA-CDC-FG-173310/2021
USA/WA-CDC-FG-173205/2021
USA/WA-CDC-FG-173325/2021
USA/WA-CDC-FG-173065/2021
USA/WA-CDC-FG-173314/2021
USA/WA-CDC-FG-173312/2021
USA/WA-CDC-FG-173382/2021
USA/WA-CDC-FG-173127/2021
USA/WA-CDC-FG-173418/2021
USA/WA-CDC-FG-173358/2021
USA/WA-CDC-FG-173440/2021
USA/WA-CDC-FG-173515/2021
USA/MI-CDC-FG-172783/2021
USA/WA-CDC-FG-173018/2021
USA/WA-CDC-FG-173106/2021
USA/WA-CDC-FG-173447/2021
USA/WA-CDC-FG-173498/2021
USA/WA-CDC-FG-173426/2021
USA/WA-CDC-FG-173501/2021
USA/WA-CDC-FG-173304/2021
USA/WA-CDC-FG-173397/2021
USA/JW3423/2021
USA/JW3421/2021
USA/JW3430/2021
USA/JW3433/2021
USA/JW3424/2021
USA/WA-CDC-FG-173099/2021
USA/JW3417/2021
USA/JW3436/2021
USA/OSPHL03314/2021
USA/OSPHL03315/2021
USA/CO-CDC-QDX30855008/2021
USA/MD-CDC-QDX30945049/2021
USA/HI-CDC-QDX31003892/2021
USA/CO-CDC-QDX30854974/2021
USA/VA-CDC-QDX30945037/2021
USA/MD-CDC-QDX30945018/2021
USA/AZ-CDC-QDX30967006/2021
USA/MI-CDC-QDX30901256/2021
USA/MD-CDC-QDX30945017/2021
USA/NJ-CDC-QDX30945082/2021
USA/AZ-CDC-QDX30966605/2021
USA/CA-CDC-QDX31003841/2021
USA/VA-CDC-QDX30945029/2021
USA/CA-CDC-QDX31003853/2021
USA/VA-CDC-QDX30945028/2021
USA/MD-CDC-QDX30945020/2021
USA/CA-CDC-QDX31003854/2021
USA/AZ-CDC-QDX30967024/2021
USA/MD-CDC-QDX30945045/2021
USA/AZ-CDC-QDX30967048/2021
USA/AZ-CDC-QDX30966329/2021
USA/NJ-CDC-QDX30945080/2021
USA/HI-CDC-QDX31003891/2021
USA/CA-CDC-QDX31003842/2021
USA/NJ-CDC-QDX30945071/2021
USA/CO-CDC-QDX30854991/2021
USA/CO-CDC-QDX30854987/2021
USA/NJ-CDC-QDX30945083/2021
USA/AZ-CDC-QDX30967183/2021
USA/MD-CDC-QDX30945023/2021
USA/CA-CDC-QDX31003855/2021
USA/MD-CDC-QDX30945072/2021
USA/NJ-CDC-QDX30945091/2021
USA/AZ-CDC-QDX30967102/2021
USA/AZ-CDC-QDX30967175/2021
USA/NJ-CDC-QDX30945065/2021
USA/CA-CDC-QDX31003839/2021
USA/AZ-CDC-QDX30967014/2021
USA/NJ-CDC-QDX30945090/2021
USA/HI-CDC-QDX31003893/2021
USA/MD-CDC-QDX30945043/2021
USA/AZ-CDC-QDX30967180/2021
USA/VA-CDC-QDX30945022/2021
USA/MD-CDC-QDX30945046/2021
USA/CA-CDC-QDX31003849/2021
USA/MD-CDC-QDX30966660/2021
USA/MD-CDC-QDX30945041/2021
USA/DE-CDC-QDX30945025/2021
USA/VA-CDC-QDX30945038/2021
USA/AZ-CDC-QDX30966499/2021
USA/CO-CDC-QDX30854984/2021
USA/NJ-CDC-QDX30945087/2021
USA/NJ-CDC-QDX30945086/2021
USA/MD-CDC-QDX30945044/2021
USA/MD-CDC-QDX30945030/2021
USA/MI-CDC-QDX30901292/2021
USA/NJ-CDC-QDX30945074/2021
USA/AZ-CDC-QDX30967045/2021
USA/AZ-CDC-QDX30967318/2021
USA/AZ-CDC-QDX30966875/2021
USA/NJ-CDC-QDX30945078/2021
USA/NJ-CDC-QDX30945068/2021
USA/MD-CDC-QDX30945040/2021
USA/VA-CDC-QDX30945036/2021
USA/CO-CDC-QDX30854994/2021
USA/CO-CDC-QDX30854970/2021
USA/CO-CDC-QDX30854989/2021
USA/CA-CDC-QDX31003840/2021
USA/FL-CDC-QDX31047081/2021
USA/AZ-CDC-QDX30967039/2021
USA/WA-CDC-QDX31003861/2021
USA/AZ-CDC-QDX30967011/2021
USA/NJ-CDC-QDX30945081/2021
USA/CA-CDC-QDX31003845/2021
USA/MD-CDC-QDX30945031/2021
USA/AZ-CDC-QDX30967100/2021
USA/MD-CDC-QDX30901026/2021
USA/AZ-CDC-QDX30967032/2021
USA/MD-CDC-QDX30945047/2021
USA/AZ-CDC-QDX30967241/2021
USA/DE-CDC-QDX30945096/2021
USA/VA-CDC-QDX30945042/2021
USA/MD-CDC-QDX30945021/2021
USA/MD-CDC-QDX30901027/2021
USA/MD-CDC-QDX30901073/2021
USA/CO-CDC-QDX30854978/2021
USA/NJ-CDC-QDX30945084/2021
USA/VA-CDC-QDX30945019/2021
USA/CA-CDC-QDX31003844/2021
USA/NJ-CDC-QDX30945064/2021
USA/CA-CDC-QDX31003856/2021
USA/CO-CDC-QDX30854968/2021
USA/CA-CDC-QDX31003846/2021
USA/MD-CDC-QDX30945024/2021
USA/CO-CDC-QDX30855011/2021
USA/AZ-CDC-QDX30967171/2021
USA/NJ-CDC-QDX30945070/2021
USA/NJ-CDC-QDX30945088/2021
USA/MD-CDC-QDX30901072/2021
USA/NJ-CDC-QDX30945085/2021
USA/CO-CDC-QDX30854982/2021
USA/VA-CDC-QDX30945095/2021
USA/AZ-CDC-QDX30967027/2021
USA/CO-CDC-QDX30855003/2021
USA/MD-CDC-QDX30945039/2021
USA/AZ-CDC-QDX30967029/2021
USA/AZ-CDC-QDX30967047/2021
USA/CA-CDC-QDX31003850/2021
USA/VA-CDC-QDX30945035/2021
USA/CO-CDC-QDX30854977/2021
USA/NJ-CDC-QDX30945089/2021
USA/CO-CDC-QDX30854971/2021
USA/AZ-CDC-QDX30967328/2021
USA/AZ-CDC-QDX30967037/2021
USA/NJ-CDC-QDX30945079/2021
USA/ME-CDC-ASC210454432/2021
USA/MD-CDC-QDX30945048/2021
USA/AZ-CDC-ASC210394321/2021
USA/CA-CDC-ASC210394298/2021
USA/CA-CDC-ASC210394290/2021
USA/MI-CDC-ASC210394271/2021
USA/CA-CDC-ASC210394293/2021
USA/CA-CDC-ASC210394301/2021
USA/CA-CDC-ASC210394270/2021
USA/NM-CDC-ASC210394284/2021
USA/NY-CDC-ASC210454437/2021
USA/CT-CDC-ASC210454450/2021
USA/NY-CDC-ASC210454439/2021
USA/TN-CDC-ASC210525860/2021
USA/OH-CDC-ASC210454451/2021
USA/WV-CDC-ASC210454455/2021
USA/NE-CDC-LC0389985/2021
USA/AR-CDC-ASC210454316/2021
USA/PA-CDC-ASC210394245/2021
USA/MN-CDC-ASC210454005/2021
USA/NE-CDC-LC0389690/2021
USA/NE-CDC-LC0389742/2021
USA/NE-CDC-LC0389788/2021
USA/NE-CDC-LC0389790/2021
USA/NE-CDC-LC0389794/2021
USA/NE-CDC-LC0389784/2021
USA/SD-CDC-LC0389725/2021
USA/NE-CDC-LC0389783/2021
USA/NV-CDC-LC0392950/2021
USA/NE-CDC-LC0389740/2021
USA/NM-CDC-LC0392901/2021
USA/KS-CDC-LC0390088/2021
USA/NE-CDC-LC0389687/2021
USA/NE-CDC-LC0389741/2021
USA/IA-CDC-LC0389902/2021
USA/CO-CDC-LC0393154/2021
USA/SD-CDC-LC0392872/2021
USA/MN-CDC-LC0393042/2021
USA/MN-CDC-LC0393158/2021
USA/MN-CDC-LC0393156/2021
USA/CO-CDC-LC0392822/2021
USA/NE-CDC-LC0389787/2021
USA/CO-CDC-LC0393155/2021
USA/AZ-CDC-LC0392806/2021
USA/AZ-CDC-LC0392807/2021
USA/NV-CDC-LC0392804/2021
USA/NE-CDC-LC0389785/2021
USA/AZ-CDC-LC0392961/2021
USA/NE-CDC-LC0389453/2021
USA/NE-CDC-LC0389451/2021
USA/MN-CDC-LC0393157/2021
USA/NE-CDC-LC0389681/2021
USA/MO-CDC-LC0389481/2021
USA/KS-CDC-LC0389924/2021
USA/KS-CDC-LC0389925/2021
USA/KS-CDC-LC0389439/2021
USA/KS-CDC-LC0389440/2021
USA/KS-CDC-LC0389492/2021
USA/KS-CDC-LC0389442/2021
USA/AK-CDC-LC0389778/2021
USA/WA-CDC-LC0389771/2021
USA/KS-CDC-LC0390089/2021
USA/ID-CDC-LC0389750/2021
USA/ID-CDC-LC0389751/2021
USA/MO-CDC-LC0389677/2021
USA/AZ-CDC-LC0392816/2021
USA/MO-CDC-LC0389674/2021
USA/KS-CDC-LC0389661/2021
USA/MO-CDC-LC0389704/2021
USA/NE-CDC-LC0389449/2021
USA/NE-CDC-LC0389452/2021
USA/IA-CDC-LC0389542/2021
USA/NE-CDC-LC0389450/2021
USA/NE-CDC-LC0389694/2021
USA/NE-CDC-LC0389448/2021
USA/IL-CDC-LC0389546/2021
USA/IA-CDC-LC0389721/2021
USA/IA-CDC-LC0389952/2021
USA/IL-CDC-LC0389462/2021
USA/KS-CDC-LC0389491/2021
USA/KS-CDC-LC0389494/2021
USA/IA-CDC-LC0389722/2021
USA/KS-CDC-LC0389662/2021
USA/KS-CDC-LC0389663/2021
USA/KS-CDC-LC0389498/2021
USA/NM-CDC-LC0392932/2021
USA/NM-CDC-LC0392790/2021
USA/CO-CDC-LC0392821/2021
USA/NM-CDC-LC0393105/2021
USA/NM-CDC-LC0392978/2021
USA/NM-CDC-LC0392929/2021
USA/NM-CDC-LC0392981/2021
USA/AZ-CDC-LC0393110/2021
USA/NM-CDC-LC0392930/2021
USA/NM-CDC-LC0392976/2021
USA/OR-CDC-LC0389736/2021
USA/OR-CDC-LC0389737/2021
USA/NM-CDC-LC0392949/2021
USA/NM-CDC-LC0392858/2021
USA/NM-CDC-LC0392983/2021
USA/AZ-CDC-LC0392840/2021
USA/AZ-CDC-LC0392984/2021
USA/AZ-CDC-LC0392839/2021
USA/NM-CDC-LC0393106/2021
USA/OR-CDC-LC0389734/2021
USA/NM-CDC-LC0392793/2021
USA/AZ-CDC-LC0392974/2021
USA/AZ-CDC-LC0392842/2021
USA/AZ-CDC-LC0392837/2021
USA/AZ-CDC-LC0392986/2021
USA/AZ-CDC-LC0392975/2021
USA/NM-CDC-LC0392860/2021
USA/NM-CDC-LC0392931/2021
USA/NM-CDC-LC0392861/2021
USA/NM-CDC-LC0392900/2021
USA/AZ-CDC-LC0392934/2021
USA/AZ-CDC-LC0392838/2021
USA/AZ-CDC-LC0392817/2021
USA/CO-CDC-LC0392797/2021
USA/CO-CDC-LC0392796/2021
USA/AZ-CDC-LC0392841/2021
USA/AZ-CDC-LC0392865/2021
USA/NM-CDC-LC0392788/2021
USA/NM-CDC-LC0392792/2021
USA/NM-CDC-LC0393108/2021
USA/NM-CDC-LC0392787/2021
USA/UT-CDC-LC0393069/2021
USA/NM-CDC-LC0392812/2021
USA/AZ-CDC-LC0393109/2021
USA/UT-CDC-LC0393070/2021
USA/TX-CDC-LC0393151/2021
USA/NM-CDC-LC0392982/2021
USA/NM-CDC-LC0392977/2021
USA/AZ-CDC-LC0393067/2021
USA/NM-CDC-LC0392980/2021
USA/WA-S15188/2021
USA/IL-CDC-LC0392856/2021
USA/WA-S15181/2021
USA/WA-S15179/2021
USA/WA-S15180/2021
USA/SD-CDC-4352366-001/2021
USA/WA-S15182/2021
USA/TX-CDC-LC0393153/2021
USA/MN-CDC-2-5207942/2021
USA/SD-CDC-4352384-001/2021
USA/SD-CDC-4352367-001/2021
USA/SD-CDC-4352385-001/2021
USA/NY-CDC-2-5173950/2021
USA/MI-CDC-2-5184129/2021
USA/KS-CDC-2-5184103/2021
USA/AR-CDC-2-5184135/2021
USA/NM-CDC-2-5184112/2021
USA/NY-CDC-2-5173920/2021
USA/AR-CDC-2-5184137/2021
USA/NM-CDC-2-5184049/2021
USA/NM-CDC-2-5184121/2021
USA/NM-CDC-2-5184031/2021
USA/NY-CDC-2-5173842/2021
USA/MI-CDC-2-5184114/2021
USA/NM-CDC-2-5184127/2021
USA/KS-CDC-2-5184113/2021
USA/NM-CDC-2-5184126/2021
USA/NM-CDC-2-5184011/2021
USA/NY-CDC-2-5173936/2021
USA/CO-CDC-MMB11511830/2021
USA/CO-CDC-MMB11503353/2021
USA/MI-CDC-2-5184133/2021
USA/NM-CDC-2-5184026/2021
USA/CO-CDC-MMB11512327/2021
USA/CO-CDC-MMB11508122/2021
USA/MI-CDC-2-5184123/2021
USA/CO-CDC-MMB11514525/2021
USA/CO-CDC-MMB11517922/2021
USA/CO-CDC-MMB11521724/2021
USA/CO-CDC-MMB11503464/2021
USA/CO-CDC-MMB11513180/2021
USA/CO-CDC-MMB11512272/2021
USA/CO-CDC-MMB11514245/2021
USA/CO-CDC-MMB11513097/2021
USA/CO-CDC-MMB11514433/2021
USA/CO-CDC-MMB11512105/2021
USA/CO-CDC-MMB11505855/2021
USA/CO-CDC-MMB11504853/2021
USA/CO-CDC-MMB11504095/2021
USA/CO-CDC-MMB11521206/2021
USA/CO-CDC-MMB11516158/2021
USA/CO-CDC-MMB11519633/2021
USA/CO-CDC-MMB11514157/2021
USA/CO-CDC-MMB11522612/2021
USA/CO-CDC-MMB11514888/2021
USA/CO-CDC-MMB11503516/2021
USA/CO-CDC-MMB11520150/2021
USA/CO-CDC-MMB11522256/2021
USA/CO-CDC-MMB11508841/2021
USA/CO-CDC-MMB11521744/2021
USA/CO-CDC-MMB11507889/2021
USA/CO-CDC-MMB11513929/2021
USA/CO-CDC-MMB11523547/2021
USA/CO-CDC-MMB11503780/2021
USA/CO-CDC-MMB11514189/2021
USA/CO-CDC-MMB11520752/2021
USA/CO-CDC-MMB11521794/2021
USA/CO-CDC-MMB11508041/2021
USA/CO-CDC-MMB11510018/2021
USA/CO-CDC-MMB11503440/2021
USA/GA-CDC-MMB11512349/2021
USA/CO-CDC-MMB11512344/2021
USA/WY-CDC-MMB11502967/2021
USA/CO-CDC-MMB11513948/2021
USA/CO-CDC-MMB11514680/2021
USA/CO-CDC-MMB11514085/2021
USA/CO-CDC-MMB11504738/2021
USA/CO-CDC-MMB11510592/2021
USA/CO-CDC-MMB11503191/2021
USA/CO-CDC-MMB11522427/2021
USA/CO-CDC-MMB11519310/2021
USA/CO-CDC-MMB11523398/2021
USA/CO-CDC-MMB11514531/2021
USA/CO-CDC-MMB11519201/2021
USA/CO-CDC-MMB11509817/2021
USA/CO-CDC-MMB11520049/2021
USA/CO-CDC-MMB11522240/2021
USA/CO-CDC-MMB11506186/2021
USA/CO-CDC-MMB11520330/2021
USA/GA-CDC-MMB11517475/2021
USA/CO-CDC-MMB11510568/2021
USA/CO-CDC-MMB11507642/2021
USA/CO-CDC-MMB11512903/2021
USA/CO-CDC-MMB11524070/2021
USA/CO-CDC-MMB11514175/2021
USA/CO-CDC-MMB11511764/2021
USA/CO-CDC-MMB11504790/2021
USA/CO-CDC-MMB11507832/2021
USA/CO-CDC-MMB11506372/2021
USA/CO-CDC-MMB11522670/2021
USA/CO-CDC-MMB11512381/2021
USA/CO-CDC-MMB11504359/2021
USA/CO-CDC-MMB11507158/2021
USA/CO-CDC-MMB11513149/2021
USA/CO-CDC-MMB11504412/2021
USA/CO-CDC-MMB11520689/2021
USA/CO-CDC-MMB11520090/2021
USA/CO-CDC-MMB11512491/2021
USA/CO-CDC-MMB11510464/2021
USA/CO-CDC-MMB11519186/2021
USA/GA-CDC-MMB11509678/2021
USA/CO-CDC-MMB11520146/2021
USA/CO-CDC-MMB11505361/2021
USA/NC-CDC-MMB11517424/2021
USA/CO-CDC-MMB11522594/2021
USA/CO-CDC-MMB11514491/2021
USA/CO-CDC-MMB11503125/2021
USA/CO-CDC-MMB11518687/2021
USA/GA-CDC-MMB11504900/2021
USA/CO-CDC-MMB11510483/2021
USA/CO-CDC-MMB11504034/2021
USA/GA-CDC-MMB11515820/2021
USA/CO-CDC-MMB11510519/2021
USA/CO-CDC-MMB11521055/2021
USA/CO-CDC-MMB11508449/2021
USA/NC-CDC-MMB11501704/2021
USA/CO-CDC-MMB11521979/2021
USA/CO-CDC-MMB11514677/2021
USA/CO-CDC-MMB11511270/2021
USA/CO-CDC-MMB11507330/2021
USA/CO-CDC-MMB11510976/2021
USA/CO-CDC-MMB11509456/2021
USA/CO-CDC-MMB11507463/2021
USA/CO-CDC-MMB11519345/2021
USA/CO-CDC-MMB11507521/2021
USA/CO-CDC-MMB11509224/2021
USA/CO-CDC-MMB11504036/2021
USA/CO-CDC-MMB11523337/2021
USA/CO-CDC-MMB11503711/2021
USA/CA-CDC-MMB11522649/2021
USA/CO-CDC-MMB11507935/2021
USA/CO-CDC-MMB11522470/2021
USA/MD-CDC-MMB11500561/2021
USA/CO-CDC-MMB11503484/2021
USA/CO-CDC-MMB11513243/2021
USA/CO-CDC-MMB11503498/2021
USA/CO-CDC-MMB11517624/2021
USA/CO-CDC-MMB11511495/2021
USA/CO-CDC-MMB11513278/2021
USA/MD-CDC-MMB11502643/2021
USA/CO-CDC-MMB11511227/2021
USA/CO-CDC-MMB11509018/2021
USA/CO-CDC-MMB11506771/2021
USA/CO-CDC-MMB11513417/2021
USA/CO-CDC-MMB11515926/2021
USA/CO-CDC-MMB11524350/2021
USA/CO-CDC-MMB11520991/2021
USA/CO-CDC-MMB11511959/2021
USA/CO-CDC-MMB11514634/2021
USA/CO-CDC-MMB11522077/2021
USA/CO-CDC-MMB11518070/2021
USA/CO-CDC-MMB11507528/2021
USA/CO-CDC-MMB11512641/2021
USA/GA-CDC-MMB11509826/2021
USA/CO-CDC-MMB11514706/2021
USA/CO-CDC-MMB11512371/2021
USA/CO-CDC-MMB11510996/2021
USA/MD-CDC-MMB11503356/2021
USA/CO-CDC-MMB11515993/2021
USA/CO-CDC-MMB11510994/2021
USA/TX-CDC-MMB11512875/2021
USA/CO-CDC-MMB11522281/2021
USA/CO-CDC-MMB11520341/2021
USA/CO-CDC-MMB11524023/2021
USA/GA-CDC-MMB11511386/2021
USA/CO-CDC-MMB11512968/2021
USA/CO-CDC-MMB11516124/2021
USA/MD-CDC-MMB11503538/2021
USA/CO-CDC-MMB11522554/2021
USA/CO-CDC-MMB11509518/2021
USA/CO-CDC-MMB11518924/2021
USA/CO-CDC-MMB11523701/2021
USA/CO-CDC-MMB11505679/2021
USA/CO-CDC-MMB11516486/2021
USA/CO-CDC-MMB11519449/2021
USA/PA-CDC-MMB11504218/2021
USA/CO-CDC-MMB11517513/2021
USA/CO-CDC-MMB11507549/2021
USA/CO-CDC-MMB11512022/2021
USA/CO-CDC-MMB11504543/2021
USA/CO-CDC-MMB11512437/2021
USA/GA-CDC-MMB11511571/2021
USA/CO-CDC-MMB11512724/2021
USA/GA-CDC-MMB11509397/2021
USA/CO-CDC-MMB11516510/2021
USA/CO-CDC-MMB11524182/2021
USA/CO-CDC-MMB11517063/2021
USA/GA-CDC-MMB11504123/2021
USA/CO-CDC-MMB11507758/2021
USA/VA-DCLS-10866/2021
USA/VA-DCLS-10877/2021
USA/TX-DSHS-11383/2021
USA/TX-DSHS-11385/2021
USA/TX-DSHS-11388/2021
Switzerland/BS-UHB-43148242/2021
USA/TX-DSHS-11387/2021
Switzerland/BS-UHB-43148305/2021
Switzerland/BS-UHB-43148058/2021
Switzerland/BS-UHB-43148107/2021
Germany/BE-UHB-65314222/2021
Switzerland/BS-UHB-43148031/2021
Switzerland/BS-UHB-43148047/2021
Switzerland/TI-EOC-26356646/2021
Switzerland/TI-EOC-26361701/2021
Switzerland/TI-EOC-26358779/2021
Switzerland/TI-EOC-26361695/2021
Switzerland/TI-EOC-26356643/2021
Switzerland/GE-HUG-35975418/2021
Switzerland/TI-EOC-26357159/2021
USA/AK-PHL15508/2021
England/MILK-29B2C37/2021
England/QEUH-29BA1C7/2021
England/MILK-29B2F01/2021
Switzerland/GE-HUG-35974067/2021
England/MILK-29B2D34/2021
Switzerland/ZH-SNRCI-HUG-35991944/2021
Switzerland/BS-UHB-43148428/2021
Switzerland/BE-UHB-43148453/2021
Switzerland/TI-EOC-26357151/2021
Switzerland/BL-UHB-43148910/2021
Switzerland/BS-UHB-43148617/2021
Switzerland/BS-UHB-43148912/2021
Switzerland/SG-CLM-11087817/2021
Switzerland/BS-UHB-43148402/2021
Switzerland/BS-UHB-43148938/2021
England/MILK-29809D1/2021
Switzerland/BS-UHB-43148816/2021
Switzerland/SG-CLM-11088002/2021
Switzerland/VS-ICH-2211117011/2021
Switzerland/VS-ICH-2211116781/2021
England/QEUH-29BF60F/2021
Switzerland/VS-ICH-2211118739/2021
England/MILK-29B2BEF/2021
Switzerland/un-HUG-35968380/2021
England/MILK-29B2D25/2021
Switzerland/VS-ICH-2211117555/2021
England/MILK-29B2D07/2021
Switzerland/BS-UHB-43148038/2021
Switzerland/VD-DIA-241330775201/2021
Switzerland/BE-SRO-211109_0061/2021
Switzerland/SG-CLM-11088546/2021
Switzerland/SG-CLM-11087506/2021
Switzerland/BE-SRO-500004_7866/2021
England/MILK-29CE53D/2021
England/MILK-29CE227/2021
Switzerland/BE-SRO-500004_8026/2021
England/ALDP-29E45AA/2021
England/MILK-29DF85E/2021
England/MILK-29E0544/2021
England/ALDP-29E46B6/2021
England/ALDP-29E4856/2021
England/MILK-29CE245/2021
England/MILK-29E04B0/2021
England/ALDP-29E45E6/2021
England/ALDP-29E44DA/2021
England/MILK-29E4DC0/2021
England/MILK-29CECFC/2021
England/ALDP-29E47B3/2021
England/MILK-29E085A/2021
England/MILK-29E4ABA/2021
England/MILK-29E4AF6/2021
England/ALDP-29E4944/2021
England/ALDP-29E4786/2021
England/MILK-29E4AAB/2021
England/MILK-29E4B7B/2021
England/ALDP-29E4865/2021
England/ALDP-29E4874/2021
England/ALDP-29E44BC/2021
England/MILK-29E4D2A/2021
England/MILK-29E4EAF/2021
England/MILK-29E4EFA/2021
England/MILK-29E5020/2021
England/MILK-29E4D75/2021
USA/AK-PHL15515/2021
England/MILK-29B2E22/2021
England/MILK-29CDF03/2021
England/ALDP-29E4601/2021
England/ALDP-29E480B/2021
England/MILK-29CDECA/2021
England/MILK-29CE263/2021
England/MILK-29CE166/2021
England/MILK-29CE2BE/2021
England/MILK-29CE6B2/2021
England/MILK-29CE2EB/2021
England/MILK-29CE70A/2021
England/MILK-29D0A93/2021
England/MILK-29E4B6C/2021
England/MILK-29CE1A2/2021
England/MILK-29C96B7/2021
England/MILK-29C87D3/2021
England/MILK-29CDFA9/2021
England/MILK-29DF96A/2021
England/MILK-29C9471/2021
England/MILK-29DF9A6/2021
England/QEUH-29C1A59/2021
England/MILK-29DF979/2021
England/MILK-29D0FA3/2021
England/PLYM-29E381B/2021
Switzerland/SG-CLM-11088201/2021
Switzerland/SG-CLM-11087850/2021
England/MILK-29CEB2C/2021
England/MILK-29CEBB3/2021
England/MILK-29CEBFF/2021
England/MILK-29CEB3B/2021
England/MILK-29CEC65/2021
England/MILK-29CECA1/2021
England/MILK-29CEC1A/2021
England/MILK-29CED62/2021
England/MILK-29CED9F/2021
England/MILK-29CEC38/2021
England/MILK-29CEE14/2021
England/MILK-29CF0A4/2021
England/MILK-29CF02C/2021
England/MILK-29CEFE4/2021
England/MILK-29CF411/2021
England/MILK-29CF2CC/2021
England/MILK-29CF3C9/2021
England/MILK-29CF4B7/2021
England/MILK-29CF314/2021
England/MILK-29CF3AB/2021
England/MILK-29CF36F/2021
England/MILK-29CF43F/2021
England/MILK-29E4D93/2021
England/MILK-29E4C1E/2021
England/MILK-29E4D48/2021
England/MILK-29E4BE4/2021
England/MILK-29CF52D/2021
England/MILK-29E4AD8/2021
England/MILK-29CF129/2021
England/MILK-29CF253/2021
England/MILK-29CF280/2021
England/MILK-29E4C96/2021
England/MILK-29CF1ED/2021
England/MILK-29CF217/2021
England/PLYM-29E3848/2021
England/MILK-29E4EEB/2021
England/MILK-29CE816/2021
England/MILK-29E4DFD/2021
England/MILK-29E4DB1/2021
England/MILK-29E4DA2/2021
England/MILK-29E4E36/2021
England/MILK-29CE236/2021
England/MILK-29CE0D2/2021
England/MILK-29CE764/2021
England/QEUH-29E7246/2021
England/MILK-29CE05A/2021
England/MILK-29C9277/2021
England/MILK-29C91D4/2021
England/MILK-29C9295/2021
England/MILK-29CF569/2021
England/MILK-29C8A61/2021
Switzerland/BS-UHB-43148324/2021
England/MILK-29CF2F9/2021
England/MILK-29C96E4/2021
England/MILK-29DE9C5/2021
England/MILK-29CEF4E/2021
England/MILK-29CFD70/2021
England/MILK-29DFDB9/2021
England/MILK-29D0064/2021
England/MILK-29E041A/2021
England/MILK-29C869A/2021
England/MILK-29DFE01/2021
England/MILK-29DFDD7/2021
England/ALDP-29E4540/2021
England/ALDP-29E4522/2021
England/ALDP-29E4962/2021
England/ALDP-29E4971/2021
England/ALDP-29E44AD/2021
England/MILK-29E4BA8/2021
England/ALDP-29E4513/2021
England/ALDP-29E4777/2021
England/ALDP-29E455F/2021
England/ALDP-29E467A/2021
England/ALDP-29E45C8/2021
England/ALDP-29E49DB/2021
England/MILK-29E4C69/2021
England/ALDP-29E4829/2021
England/MILK-29E4C87/2021
England/MILK-29E4AC9/2021
England/ALDP-29E49EA/2021
England/MILK-29E4BC6/2021
England/MILK-29E4DDF/2021
England/MILK-29E4BF3/2021
England/PLYM-29E33ED/2021
England/MILK-29E4CD2/2021
England/PLYM-29E3787/2021
England/MILK-29E4BB7/2021
England/ALDP-29E449E/2021
England/ALDP-29E4908/2021
England/ALDP-29E4926/2021
England/ALDP-29E49BD/2021
England/MILK-29CE6D0/2021
England/ALDP-29E4610/2021
England/MILK-29DFCCB/2021
England/MILK-29D2660/2021
England/MILK-29DED32/2021
England/MILK-29DED50/2021
England/MILK-29DFD31/2021
England/MILK-29DED6F/2021
England/MILK-29DFD8C/2021
England/MILK-29E067E/2021
England/MILK-29E081E/2021
England/MILK-29E0535/2021
England/MILK-29E06E7/2021
England/MILK-29E068D/2021
England/MILK-29CE6A3/2021
England/MILK-29DFDE6/2021
England/MILK-29E0438/2021
England/ALDP-29E466B/2021
England/MILK-29E4C4B/2021
England/MILK-29E0975/2021
England/ALDP-29E44E9/2021
England/MILK-29E4D0C/2021
England/MILK-29E09B1/2021
England/MILK-29E504E/2021
England/MILK-29E4E45/2021
England/ALDP-29E4892/2021
England/ALDP-29E4A14/2021
England/MILK-29E4B5D/2021
England/MILK-29CE685/2021
England/MILK-29CE2CD/2021
England/MILK-29CE667/2021
England/MILK-29DF8D6/2021
England/MILK-29DF0FC/2021
England/MILK-29CE676/2021
England/MILK-29CE315/2021
England/MILK-29DF8E5/2021
England/MILK-29E5002/2021
England/MILK-29DFAFE/2021
England/MILK-29CE782/2021
England/MILK-29DFAA3/2021
England/MILK-29DE725/2021
England/MILK-29DE6CE/2021
England/MILK-29DFAEF/2021
England/MILK-29CE843/2021
England/MILK-29DE8D7/2021
England/MILK-29DEA1D/2021
England/MILK-29E066F/2021
England/ALDP-29E459B/2021
England/MILK-29E0429/2021
England/MILK-29E040B/2021
England/MILK-29CE694/2021
England/ALDP-29E464D/2021
England/ALDP-29E4689/2021
England/ALDP-29E46C5/2021
England/ALDP-29E48ED/2021
England/ALDP-29E48DE/2021
England/ALDP-29E46D4/2021
England/ALDP-29E46F2/2021
England/ALDP-29E49CC/2021
England/ALDP-29E48FC/2021
England/MILK-29E4C2D/2021
England/ALDP-29E4980/2021
England/MILK-29E4E09/2021
England/MILK-29E4B99/2021
England/ALDP-29E4A32/2021
England/MILK-29E4B8A/2021
England/MILK-29CE9C8/2021
England/MILK-29E4CA5/2021
England/MILK-29E4E18/2021
England/MILK-29E4D39/2021
England/MILK-29CE3F7/2021
England/ALDP-29E4A05/2021
England/ALDP-29E47FF/2021
England/MILK-29E4EBE/2021
England/MILK-29E4E81/2021
England/MILK-29E4E72/2021
England/MILK-29E4FBB/2021
England/PLYM-29E35F6/2021
England/MILK-29E4F33/2021
England/MILK-29C9796/2021
England/ALDP-29E4935/2021
England/MILK-29C9778/2021
England/ALDP-29E4883/2021
England/MILK-29C96A8/2021
England/MILK-29C972D/2021
England/MILK-29C965D/2021
England/MILK-29D82B1/2021
England/MILK-29C96D5/2021
England/ALDP-29D3975/2021
England/ALDP-29D384B/2021
England/ALDP-29D3B24/2021
England/ALDP-29D3BAC/2021
England/MILK-29D85F4/2021
England/ALDP-29D3B7F/2021
England/ALDP-29D3702/2021
England/ALDP-29D37E4/2021
England/ALDP-29D3ABE/2021
England/ALDP-29D3AEB/2021
England/MILK-29D8372/2021
England/MILK-29D83CD/2021
England/MILK-29D1A65/2021
England/MILK-29D8776/2021
England/MILK-29D6611/2021
England/MILK-29D8503/2021
England/MILK-29D866A/2021
England/MILK-29D8451/2021
England/MILK-29D862E/2021
England/MILK-29D86E2/2021
England/ALDP-29D3E94/2021
England/ALDP-29D3EB2/2021
England/ALDP-29D3F82/2021
England/ALDP-29D3EC1/2021
England/ALDP-29D3BD9/2021
England/MILK-29D235A/2021
England/MILK-29D1F48/2021
England/MILK-29D233C/2021
England/MILK-29D657E/2021
England/MILK-29D6778/2021
England/MILK-29D66A8/2021
England/MILK-29D1AFC/2021
England/MILK-29D68FD/2021
England/MILK-29D2150/2021
England/ALDP-29D53C0/2021
England/MILK-29D680C/2021
England/ALDP-29D3F19/2021
England/ALDP-29D53B1/2021
England/ALDP-29D56D6/2021
England/ALDP-29D566D/2021
England/ALDP-29D567C/2021
England/ALDP-29D572E/2021
England/ALDP-29D54AF/2021
England/ALDP-29D53EE/2021
England/ALDP-29D57F1/2021
England/ALDP-29D53DF/2021
England/ALDP-29D617A/2021
England/ALDP-29D5524/2021
England/ALDP-29D61B6/2021
England/ALDP-29D55D9/2021
England/ALDP-29D6198/2021
England/ALDP-29D615C/2021
England/ALDP-29D60E6/2021
England/ALDP-29D5FF9/2021
England/ALDP-29D5FDB/2021
England/ALDP-29D5928/2021
England/ALDP-29D6329/2021
England/ALDP-29D606E/2021
England/ALDP-29D55AC/2021
England/ALDP-29D631A/2021
England/ALDP-29D62FF/2021
England/ALDP-29D3E3A/2021
England/ALDP-29D62A4/2021
England/MILK-29D670F/2021
England/MILK-29D66E4/2021
England/ALDP-29D3E67/2021
England/ALDP-29D6356/2021
England/MILK-29D6796/2021
England/MILK-29D658D/2021
England/ALDP-29D568B/2021
England/ALDP-29D54FA/2021
England/MILK-29D67C3/2021
England/ALDP-29D6189/2021
England/ALDP-29D62B3/2021
England/ALDP-29D58FE/2021
England/ALDP-29D557F/2021
England/ALDP-29D54BE/2021
England/ALDP-29D62E0/2021
England/ALDP-29D60F5/2021
England/ALDP-29D61A7/2021
England/ALDP-29D5700/2021
England/ALDP-29D605F/2021
England/ALDP-29D3CA9/2021
England/ALDP-29D613E/2021
England/ALDP-29D378A/2021
England/ALDP-29D3799/2021
England/ALDP-29D607D/2021
England/ALDP-29D576A/2021
England/ALDP-29D5FEA/2021
England/ALDP-29D38B4/2021
England/ALDP-29D3720/2021
England/MILK-29C867C/2021
England/MILK-29C86A9/2021
England/MILK-29D68B1/2021
England/ALDP-29D3AFA/2021
England/ALDP-29D3AAF/2021
England/ALDP-29D381E/2021
England/MILK-29C8885/2021
England/MILK-29C8937/2021
England/MILK-29C87A6/2021
England/MILK-29C875B/2021
England/MILK-29C872E/2021
England/MILK-29C8876/2021
England/MILK-29C87B5/2021
England/MILK-29C89BF/2021
England/ALDP-29D55BB/2021
England/MILK-29C8858/2021
England/MILK-29C881C/2021
England/ALDP-29D392A/2021
England/MILK-29C9374/2021
England/MILK-29C87F1/2021
England/MILK-29C91F2/2021
England/MILK-29C922C/2021
England/ALDP-29D573D/2021
England/MILK-29C8B13/2021
England/MILK-29C930B/2021
England/MILK-29C8B7D/2021
England/MILK-29C8B04/2021
England/MILK-29CED17/2021
England/MILK-29C9462/2021
England/MILK-29C9523/2021
England/MILK-29CEBD1/2021
England/MILK-29CED44/2021
England/MILK-29C9550/2021
England/MILK-29C974B/2021
England/MILK-29C97A5/2021
England/MILK-29CF068/2021
England/MILK-29C968A/2021
England/MILK-29C970F/2021
England/MILK-29C9787/2021
England/MILK-29DAD81/2021
England/ALDP-29D3887/2021
England/ALDP-29D3650/2021
England/ALDP-29D39B1/2021
England/ALDP-29D385A/2021
England/MILK-29C890A/2021
England/ALDP-29D37D5/2021
England/ALDP-29D390C/2021
England/MILK-29CF47B/2021
England/ALDP-29D373F/2021
England/MILK-29C88A3/2021
England/ALDP-29D375D/2021
England/ALDP-29D36E7/2021
England/ALDP-29D3A45/2021
England/ALDP-29D3A90/2021
England/ALDP-29D39EE/2021
England/ALDP-29E47C2/2021
England/ALDP-29D36C9/2021
England/ALDP-29E44CB/2021
England/ALDP-29E47E0/2021
England/ALDP-29E46E3/2021
England/ALDP-29E472C/2021
England/ALDP-29E465C/2021
England/MILK-29C94DB/2021
England/ALDP-29D3B51/2021
England/MILK-29CE1DF/2021
England/MILK-29CE0A5/2021
England/MILK-29CE078/2021
England/ALDP-29E470E/2021
England/ALDP-29E48CF/2021
England/MILK-29CDF6D/2021
England/MILK-29CEE23/2021
England/MILK-29CEDAE/2021
England/ALDP-29D39DF/2021
England/ALDP-29E4A6F/2021
England/MILK-29CEF5D/2021
England/ALDP-29D3B33/2021
England/MILK-29D861F/2021
England/MILK-29CEE41/2021
England/MILK-29CDF4F/2021
England/MILK-29CF235/2021
England/ALDP-29D369C/2021
England/MILK-29CF059/2021
England/MILK-29CF03B/2021
England/MILK-29CF587/2021
England/MILK-29CF1CF/2021
England/MILK-29CF596/2021
England/MILK-29CF01D/2021
England/MILK-29CF147/2021
England/MILK-29CE0F0/2021
England/MILK-29CF2DB/2021
England/MILK-29CF402/2021
England/MILK-29CF38D/2021
England/MILK-29E4C0F/2021
England/MILK-29CF0D1/2021
England/MILK-29E4B02/2021
England/MILK-29CF420/2021
England/MILK-29CF0E0/2021
England/MILK-29C8867/2021
England/MILK-29C8BC8/2021
England/MILK-29CE175/2021
England/MILK-29E4D66/2021
England/MILK-29CDFD6/2021
England/MILK-29C9602/2021
England/MILK-29C87E2/2021
England/MILK-29CDFF4/2021
England/MILK-29C921D/2021
England/MILK-29C9268/2021
England/MILK-29C9541/2021
England/MILK-29C93FC/2021
England/MILK-29CE209/2021
England/MILK-29C9365/2021
England/MILK-29DF8A9/2021
England/MILK-29CE96E/2021
England/MILK-29CE4B8/2021
England/MILK-29CE5C4/2021
England/MILK-29DEEE4/2021
England/MILK-29CE48B/2021
England/MILK-29DF8B8/2021
England/MILK-29CE588/2021
England/MILK-29CE4D6/2021
England/MILK-29C971E/2021
England/ALDP-29E499F/2021
England/MILK-29CE9D7/2021
England/MILK-29CE7DD/2021
England/MILK-29CE852/2021
England/MILK-29D0592/2021
England/MILK-29DFD6E/2021
England/MILK-29DFA0D/2021
England/MILK-29CE7EC/2021
England/MILK-29CE56A/2021
England/MILK-29CE834/2021
England/MILK-29CDEF7/2021
England/MILK-29CDF30/2021
England/MILK-29DFD22/2021
England/MILK-29DFB46/2021
England/MILK-29CDE60/2021
England/MILK-29DFCBC/2021
England/MILK-29DFD40/2021
England/MILK-29CDF5E/2021
England/MILK-29CEBA4/2021
England/MILK-29CEA4D/2021
England/MILK-29DF9B5/2021
England/MILK-29DFBDD/2021
England/MILK-29C9286/2021
England/MILK-29DFC70/2021
England/MILK-29DF9F1/2021
England/MILK-29CF29F/2021
England/MILK-29DF88B/2021
England/MILK-29CE6FE/2021
England/MILK-29DF9D3/2021
England/MILK-29CEA01/2021
England/MILK-29CE44F/2021
England/MILK-29DE9B6/2021
England/ALDP-29D3C03/2021
England/MILK-29DECBD/2021
England/MILK-29DE89B/2021
England/ALDP-29D3EA3/2021
England/ALDP-29D3ED0/2021
England/MILK-29DAB69/2021
England/MILK-29DA6FF/2021
England/MILK-29D69FA/2021
England/MILK-29D8327/2021
England/MILK-29D865B/2021
England/MILK-29D84CA/2021
England/ALDP-29D40E8/2021
England/MILK-29D863D/2021
England/MILK-29D83DC/2021
England/MILK-29D86F1/2021
England/MILK-29D86D3/2021
England/MILK-29D83BE/2021
England/MILK-29D8679/2021
England/MILK-29DA9BA/2021
England/ALDP-29D41F4/2021
England/ALDP-29D41D6/2021
England/MILK-29D1A0B/2021
England/MILK-29DAE24/2021
England/ALDP-29D4200/2021
England/MILK-29D1B71/2021
England/MILK-29CE98C/2021
England/MILK-29DEAA4/2021
England/ALDP-29D3B42/2021
England/ALDP-29D3A54/2021
England/ALDP-29D38A5/2021
England/MILK-29D6A8E/2021
England/MILK-29D85A9/2021
England/ALDP-29D380F/2021
England/MILK-29D8600/2021
England/MILK-29D8882/2021
England/MILK-29DEA0E/2021
England/MILK-29D87EF/2021
England/MILK-29DAD54/2021
England/MILK-29C957E/2021
England/MILK-29D870D/2021
England/ALDP-29D38F0/2021
England/ALDP-29D383C/2021
England/MILK-29C96F3/2021
England/ALDP-29D3BCA/2021
England/MILK-29C9699/2021
England/ALDP-29D39FD/2021
England/ALDP-29D368D/2021
England/ALDP-29D36AB/2021
England/ALDP-29D366F/2021
England/ALDP-29D3A27/2021
England/ALDP-29D39A2/2021
England/MILK-29C96C6/2021
England/ALDP-29D4015/2021
England/ALDP-29D3A09/2021
England/ALDP-29D374E/2021
England/ALDP-29D39C0/2021
England/MILK-29DAE06/2021
England/ALDP-29D3F55/2021
England/MILK-29DAC57/2021
England/ALDP-29D3CC7/2021
England/ALDP-29D3C21/2021
England/ALDP-29D3F73/2021
England/ALDP-29D3FA0/2021
England/ALDP-29D3966/2021
England/ALDP-29D3FCE/2021
England/ALDP-29D37B7/2021
England/ALDP-29D416D/2021
England/ALDP-29D40BB/2021
England/ALDP-29D3FBF/2021
England/ALDP-29D3D5B/2021
England/ALDP-29D4112/2021
England/ALDP-29D4103/2021
England/ALDP-29D415E/2021
England/ALDP-29E463E/2021
England/ALDP-29E4531/2021
England/ALDP-29E4504/2021
England/ALDP-29E4768/2021
England/ALDP-29E46A7/2021
England/ALDP-29E47A4/2021
England/MILK-29E4F60/2021
England/ALDP-29E4795/2021
England/ALDP-29E4A23/2021
England/MILK-29E4C78/2021
England/ALDP-29E4838/2021
England/ALDP-29E47D1/2021
England/MILK-29E4F7F/2021
England/ALDP-29E474A/2021
England/ALDP-29E45F5/2021
England/ALDP-29E4917/2021
England/ALDP-29E471D/2021
England/ALDP-29E4847/2021
England/MILK-29CF04A/2021
England/ALDP-29E44F8/2021
England/MILK-29CE922/2021
England/MILK-29C8973/2021
England/MILK-29C865E/2021
England/MILK-29C8B6E/2021
England/ALDP-29E4A50/2021
England/MILK-29C923B/2021
England/MILK-29C8B40/2021
England/MILK-29C866D/2021
England/MILK-29C8946/2021
England/MILK-29CE139/2021
England/MILK-29CE11B/2021
England/MILK-29CE1FD/2021
England/MILK-29C92B3/2021
England/MILK-29CE254/2021
England/MILK-29CE430/2021
England/MILK-29CE342/2021
England/ALDP-29E48A1/2021
England/MILK-29C963F/2021
England/MILK-29CE157/2021
England/MILK-29C95F6/2021
England/MILK-29C967B/2021
England/MILK-29E4B4E/2021
England/MILK-29C93A1/2021
England/MILK-29CDF12/2021
England/MILK-29CDFE5/2021
England/MILK-29CDF9A/2021
England/MILK-29CDF7C/2021
England/MILK-29CDE9D/2021
England/MILK-29C95D8/2021
England/MILK-29CDE7F/2021
England/MILK-29CE9AA/2021
England/MILK-29CE807/2021
England/MILK-29CE5B5/2021
England/MILK-29C975A/2021
England/MILK-29CE7A0/2021
England/MILK-29CDE42/2021
England/MILK-29C94CC/2021
England/MILK-29CE88F/2021
England/MILK-29CE1B1/2021
England/MILK-29CE333/2021
England/MILK-29CE4E5/2021
England/MILK-29CE904/2021
England/MILK-29CE5E2/2021
England/MILK-29CE4F4/2021
England/MILK-29CE148/2021
England/MILK-29B85EB/2021
England/ALDP-29B6D12/2021
Switzerland/SG-Risch-21B1203086/2021
England/MILK-29CE03C/2021
England/MILK-29B842A/2021
England/MILK-29CE0B4/2021
England/ALDP-29B6D7C/2021
England/ALDP-29B6C51/2021
England/MILK-29CEB1D/2021
England/MILK-29CE4A9/2021
England/MILK-29CE5D3/2021
England/MILK-29CE069/2021
England/MILK-29CE54C/2021
England/MILK-29CE55B/2021
England/MILK-29CE10C/2021
England/MILK-29CE184/2021
England/MILK-29DE752/2021
England/MILK-29DE87D/2021
England/MILK-29CE193/2021
England/MILK-29DE8C8/2021
England/MILK-29DEAB3/2021
England/MILK-29DEC08/2021
England/MILK-29DEC17/2021
England/MILK-29CEAF2/2021
England/MILK-29CEAE3/2021
England/MILK-29DFBFB/2021
England/MILK-29DFB91/2021
England/MILK-29CDFB8/2021
England/MILK-29DFB0A/2021
England/MILK-29E082D/2021
England/MILK-29DF205/2021
England/MILK-29DFAD0/2021
England/MILK-29CE597/2021
England/MILK-29CE5F1/2021
England/MILK-29CE99B/2021
England/MILK-29CE9B9/2021
England/MILK-29DF84F/2021
England/MILK-29CEA3E/2021
England/MILK-29CE096/2021
England/ALDP-29E4698/2021
England/ALDP-29E45B9/2021
England/ALDP-29E45D7/2021
England/MILK-29CEAC5/2021
England/ALDP-29E462F/2021
England/MILK-29CE97D/2021
England/ALDP-29D4006/2021
England/ALDP-29D407F/2021
England/MILK-29CECCF/2021
England/MILK-29CE61C/2021
England/MILK-29CF48A/2021
England/MILK-29CF4E4/2021
England/ALDP-29D3FFB/2021
England/MILK-29CEC29/2021
England/MILK-29CF165/2021
England/MILK-29CF11A/2021
England/MILK-29CEFF3/2021
England/MILK-29CF00E/2021
England/MILK-29CF156/2021
England/MILK-29CEE32/2021
England/MILK-29CF332/2021
England/MILK-29CF51E/2021
England/MILK-29CF1FC/2021
England/MILK-29CF39C/2021
England/MILK-29CF271/2021
England/MILK-29CF226/2021
England/MILK-29B88A6/2021
England/MILK-29CE9F5/2021
England/MILK-29B8949/2021
England/MILK-29CF44E/2021
England/MILK-29CF578/2021
England/MILK-29B85FA/2021
England/MILK-29B879A/2021
England/MILK-29B84DF/2021
England/MILK-29B88B5/2021
England/MILK-29B84C0/2021
England/MILK-29B8572/2021
England/MILK-29B8730/2021
England/MILK-29B8475/2021
England/MILK-29B8660/2021
England/MILK-29CEB4A/2021
England/ALDP-29B7090/2021
England/ALDP-29B6C8E/2021
England/ALDP-29B6F76/2021
England/ALDP-29B719D/2021
England/ALDP-29B6CCA/2021
England/ALDP-29B6DE5/2021
England/MILK-29DB1A2/2021
England/ALDP-29B7124/2021
England/ALDP-29D3DC4/2021
England/MILK-29DAB3C/2021
England/MILK-29D87A3/2021
England/MILK-29CEB77/2021
England/ALDP-29D3BBB/2021
England/ALDP-29D5472/2021
England/MILK-29CEB59/2021
England/MILK-29CEA6B/2021
England/ALDP-29D3C6D/2021
England/ALDP-29D5490/2021
England/MILK-29CEBC2/2021
England/MILK-29CEA2F/2021
England/ALDP-29D3DD3/2021
England/MILK-29CF138/2021
England/MILK-29CF0FF/2021
England/ALDP-29D54DC/2021
England/MILK-29CF244/2021
England/MILK-29CEE50/2021
England/ALDP-29D4042/2021
England/MILK-29CF1B0/2021
England/ALDP-29D3FDD/2021
England/MILK-29CF192/2021
England/MILK-29CF55A/2021
England/MILK-29CF5A5/2021
England/MILK-29CF341/2021
England/MILK-29CF37E/2021
England/MILK-29C88FE/2021
England/ALDP-29D3B9D/2021
England/MILK-29C9417/2021
England/MILK-29C92D1/2021
England/MILK-29C93CF/2021
England/MILK-29CF4C6/2021
England/MILK-29C9769/2021
England/MILK-29C959C/2021
England/MILK-29C9611/2021
England/MILK-29C973C/2021
England/MILK-29C9444/2021
England/ALDP-29D377B/2021
England/MILK-29C95BA/2021
England/ALDP-29D382D/2021
England/ALDP-29D37A8/2021
England/ALDP-29D36BA/2021
England/ALDP-29D367E/2021
England/ALDP-29D38E1/2021
England/ALDP-29D3896/2021
England/ALDP-29D38D2/2021
England/ALDP-29D37F3/2021
England/MILK-29D859A/2021
England/ALDP-29D3939/2021
England/MILK-29C93ED/2021
England/ALDP-29D3BE8/2021
England/ALDP-29D3BF7/2021
England/ALDP-29D3A18/2021
England/MILK-29C9392/2021
England/ALDP-29D3984/2021
England/MILK-29B88F1/2021
England/MILK-29B8721/2021
England/ALDP-29D3B8E/2021
England/ALDP-29D3ADC/2021
England/MILK-29B892B/2021
England/ALDP-29B7151/2021
England/MILK-29D87B2/2021
England/ALDP-29B70AF/2021
England/MILK-29D6954/2021
England/MILK-29D8318/2021
England/ALDP-29B6E1F/2021
England/MILK-29D8442/2021
England/ALDP-29B6E97/2021
England/MILK-29D8758/2021
England/MILK-29D85D6/2021
England/MILK-29DA6A4/2021
England/MILK-29DA747/2021
England/MILK-29DA835/2021
England/MILK-29DAAA8/2021
England/MILK-29DA9D8/2021
England/ALDP-29D3F0A/2021
England/ALDP-29D3E1C/2021
England/MILK-29DABA5/2021
England/ALDP-29D3F37/2021
England/MILK-29CEAD4/2021
England/MILK-29DA9C9/2021
England/ALDP-29D4060/2021
England/MILK-29DA62C/2021
England/ALDP-29D409D/2021
England/ALDP-29D40F7/2021
England/ALDP-29D408E/2021
England/ALDP-29D40CA/2021
England/ALDP-29D41C7/2021
England/ALDP-29D41E5/2021
England/ALDP-29D3C9A/2021
England/MILK-29B8590/2021
England/ALDP-29B7054/2021
Switzerland/SG-CLM-11088054/2021
England/ALDP-29B7081/2021
England/MILK-29B87C7/2021
England/ALDP-29B6C33/2021
England/MILK-29B83A5/2021
England/ALDP-29D419A/2021
England/ALDP-29D3EEF/2021
England/ALDP-29B6ED3/2021
England/MILK-29B8448/2021
England/ALDP-29B6DF4/2021
England/ALDP-29B6EF1/2021
England/ALDP-29D3E0D/2021
England/MILK-29C0AA5/2021
England/ALDP-29B71D9/2021
England/MILK-29C0A78/2021
England/MILK-29C088D/2021
England/MILK-29C0814/2021
England/MILK-29C0A69/2021
England/MILK-29C0A1E/2021
England/MILK-29C0841/2021
England/MILK-29C0832/2021
England/ALDP-29B6FFE/2021
England/QEUH-29BD249/2021
Switzerland/VD-CHUV-GEN8102/2021
England/MILK-29B881F/2021
England/ALDP-29B7063/2021
England/ALDP-29B70CD/2021
England/MILK-29B8615/2021
England/MILK-29C0665/2021
England/QEUH-29B80DB/2021
England/MILK-29C0647/2021
England/MILK-29C0656/2021
England/MILK-29B88E2/2021
England/ALDP-29B6F2B/2021
England/QEUH-29BA23D/2021
England/MILK-29C0A87/2021
England/QEUH-29BA437/2021
England/MILK-29B86AC/2021
England/MILK-29C07F9/2021
England/MILK-29B86F7/2021
England/MILK-29B8563/2021
England/MILK-29B84B1/2021
England/MILK-29B8703/2021
England/MILK-29B83B4/2021
England/MILK-29D67B4/2021
England/MILK-29C0A5A/2021
England/ALDP-29D54CD/2021
England/MILK-29D6927/2021
England/MILK-29D672D/2021
England/ALDP-29D5454/2021
England/MILK-29D6620/2021
England/ALDP-29D559D/2021
England/ALDP-29D6347/2021
England/MILK-29D663F/2021
England/ALDP-29D5612/2021
England/ALDP-29D62C2/2021
England/MILK-29E4CB4/2021
England/ALDP-29E473B/2021
England/ALDP-29E48B0/2021
England/ALDP-29D620E/2021
England/MILK-29E4D57/2021
England/MILK-29CE00F/2021
England/MILK-29CE04B/2021
England/MILK-29CE218/2021
England/MILK-29CF208/2021
England/MILK-29CF2AE/2021
England/MILK-29CF262/2021
England/MILK-29CF3BA/2021
England/MILK-29CF323/2021
England/MILK-29CE51F/2021
England/MILK-29CF2EA/2021
England/MILK-29CF2BD/2021
England/MILK-29C86F4/2021
England/MILK-29C92C2/2021
England/MILK-29C8A52/2021
England/MILK-29C966C/2021
England/MILK-29C92A4/2021
England/MILK-29C88C1/2021
England/MILK-29C9408/2021
England/MILK-29C9347/2021
England/MILK-29CF4D5/2021
England/MILK-29C9329/2021
England/MILK-29C95E7/2021
England/MILK-29CDEE8/2021
England/MILK-29C92E0/2021
England/MILK-29C8964/2021
England/MILK-29C94BD/2021
England/MILK-29CDED9/2021
England/MILK-29CDE33/2021
England/MILK-29CE3D9/2021
England/MILK-29CE2FA/2021
England/MILK-29CDE51/2021
England/MILK-29CDF21/2021
England/MILK-29CE773/2021
England/MILK-29CDF8B/2021
England/MILK-29CE1EE/2021
England/MILK-29CE62B/2021
England/MILK-29CE087/2021
England/MILK-29CE6EF/2021
England/MILK-29CE39D/2021
England/MILK-29CE412/2021
England/MILK-29CE01E/2021
England/MILK-29CE89E/2021
England/MILK-29CE649/2021
England/MILK-29CE2DC/2021
England/MILK-29DFA58/2021
England/MILK-29DE8AA/2021
England/QEUH-29E7316/2021
England/MILK-29E4CE1/2021
England/ALDP-29B7142/2021
England/MILK-29CE791/2021
England/ALDP-29B7027/2021
England/ALDP-29B6FA3/2021
England/MILK-29C06B0/2021
England/MILK-29CE755/2021
England/MILK-29CE7BF/2021
England/ALDP-29B6E4C/2021
England/MILK-29C060B/2021
England/ALDP-29B6E00/2021
England/MILK-29C0A2D/2021
England/MILK-29C09D5/2021
England/MILK-29C0A4B/2021
England/MILK-29C061A/2021
England/MILK-29C233F/2021
England/MILK-29C09A8/2021
England/MILK-29C23A8/2021
England/MILK-29C0902/2021
England/MILK-29C0920/2021
England/MILK-29C094E/2021
England/MILK-29CDEBB/2021
England/MILK-29C0A0F/2021
England/QEUH-29BE13C/2021
England/QEUH-29BF687/2021
England/QEUH-29BF63C/2021
England/QEUH-29BF362/2021
England/QEUH-29BF520/2021
England/QEUH-29BD0E5/2021
England/QEUH-29B828A/2021
England/QEUH-29BDC5A/2021
England/QEUH-29BA121/2021
England/QEUH-29BF854/2021
England/QEUH-29B80BD/2021
England/QEUH-29BDCB4/2021
England/QEUH-29BDC2D/2021
England/QEUH-29BA394/2021
England/QEUH-29BDD48/2021
England/QEUH-29BDDFD/2021
England/QEUH-29B8053/2021
England/QEUH-29BF6B4/2021
England/QEUH-29BA4BF/2021
England/MILK-29C27D9/2021
England/MILK-29CE52E/2021
England/MILK-29C25FD/2021
England/QEUH-29B8008/2021
England/QEUH-29B7FC0/2021
England/MILK-29C240F/2021
England/MILK-29C096C/2021
England/MILK-29C236C/2021
England/MILK-29C229C/2021
England/MILK-29C25A2/2021
England/MILK-29C2302/2021
England/MILK-29C2232/2021
England/MILK-29C087E/2021
England/MILK-29C238A/2021
England/MILK-29C09B7/2021
England/QEUH-29BA14F/2021
England/MILK-29C2742/2021
England/QEUH-29B8080/2021
England/MILK-29C277F/2021
England/MILK-29C26CD/2021
England/QEUH-29BA385/2021
England/QEUH-29BE11E/2021
England/MILK-29C26FA/2021
Switzerland/VD-CHUV-GEN8143/2021
England/MILK-29B8518/2021
England/MILK-29C27BB/2021
England/MILK-29C2663/2021
England/MILK-29C26AF/2021
England/MILK-29B893A/2021
England/MILK-29C2760/2021
England/QEUH-29BA24C/2021
England/QEUH-29BA640/2021
England/MILK-29C2539/2021
England/QEUH-29BA288/2021
England/MILK-29B877C/2021
England/MILK-29C0568/2021
England/MILK-29B8396/2021
England/MILK-29C242D/2021
England/QEUH-29BA6AA/2021
England/MILK-29C0753/2021
England/MILK-29C04D4/2021
England/QEUH-29BA473/2021
England/MILK-29C2706/2021
England/QEUH-29BA534/2021
England/MILK-29C2496/2021
England/QEUH-29BA4CE/2021
England/QEUH-29B7E96/2021
England/MILK-29B8888/2021
England/MILK-29B890D/2021
England/MILK-29B85DC/2021
England/MILK-29B87A9/2021
England/MILK-29B86BB/2021
England/QEUH-29BA367/2021
England/QEUH-29BA3EF/2021
England/MILK-29B840C/2021
England/MILK-29B8800/2021
England/ALDP-29B71E8/2021
England/ALDP-29B6F1C/2021
Switzerland/GR-Risch-21B1502128/2021
England/ALDP-29B6F67/2021
England/ALDP-29B7045/2021
England/ALDP-29B6F49/2021
England/ALDP-29B6F0D/2021
England/ALDP-29B6E5B/2021
England/ALDP-29B6EA6/2021
England/QEUH-29BA491/2021
England/QEUH-29BA2F1/2021
England/QEUH-29BA21F/2021
England/ALDP-29B6C9D/2021
England/QEUH-29BA2D3/2021
England/QEUH-29BA1B8/2021
England/QEUH-29BA543/2021
England/QEUH-29BA279/2021
England/MILK-29CE351/2021
England/MILK-29CE3CA/2021
England/ALDP-29E481A/2021
England/MILK-29E4F15/2021
England/MILK-29CE3BB/2021
England/MILK-29CE324/2021
England/MILK-29DEF96/2021
England/MILK-29CE37F/2021
England/ALDP-29D3E2B/2021
England/ALDP-29E49F9/2021
England/ALDP-29D3E49/2021
England/MILK-29CE421/2021
England/QEUH-29BA1E5/2021
England/MILK-29D2387/2021
England/MILK-29DB157/2021
England/MILK-29D2141/2021
England/MILK-29D6972/2021
England/MILK-29D6A06/2021
England/MILK-29D666C/2021
England/MILK-29D2026/2021
England/MILK-29D69BE/2021
England/ALDP-29D5418/2021
England/ALDP-29D5445/2021
England/ALDP-29D5603/2021
England/ALDP-29D5409/2021
England/ALDP-29D5515/2021
England/ALDP-29D4130/2021
England/QEUH-29BA22E/2021
England/ALDP-29D5551/2021
England/ALDP-29D5533/2021
England/ALDP-29D6013/2021
England/ALDP-29D6268/2021
England/ALDP-29D623B/2021
England/ALDP-29D5506/2021
England/ALDP-29D6295/2021
England/ALDP-29D616B/2021
England/ALDP-29D6374/2021
England/QEUH-29B830F/2021
England/ALDP-29D612F/2021
England/QEUH-29B81F6/2021
England/QEUH-29B831E/2021
England/ALDP-29D614D/2021
England/ALDP-29D630B/2021
England/MILK-29D230F/2021
England/MILK-29B884C/2021
Liechtenstein/FL-Risch-21B1107355/2021
England/QEUH-29B8071/2021
England/MILK-29B868E/2021
England/QEUH-29B7F2A/2021
England/MILK-29B87F4/2021
England/MILK-29B8624/2021
England/ALDP-29D56C7/2021
Switzerland/SG-Risch-21B1502607/2021
England/ALDP-29B71AC/2021
England/ALDP-29B7072/2021
England/MILK-29B8712/2021
England/ALDP-29B6D21/2021
England/ALDP-29B6DD6/2021
England/ALDP-29B7009/2021
England/ALDP-29B6D30/2021
England/ALDP-29B6F94/2021
England/QEUH-29BA112/2021
England/ALDP-29B6CBB/2021
England/ALDP-29B6F3A/2021
England/MILK-29B8967/2021
England/QEUH-29B7DE4/2021
England/QEUH-29B7F84/2021
England/ALDP-29B6C42/2021
England/MILK-29B87B8/2021
England/MILK-29B87E5/2021
England/MILK-29B875E/2021
England/ALDP-29B7133/2021
England/MILK-29B885B/2021
England/ALDP-29B6C60/2021
England/MILK-29B8509/2021
England/ALDP-29B6FEF/2021
England/ALDP-29B71BB/2021
England/ALDP-29B7160/2021
England/ALDP-29B6D9A/2021
England/ALDP-29B6EB5/2021
England/ALDP-29B7018/2021
England/ALDP-29B6FB2/2021
England/ALDP-29B6EE2/2021
England/ALDP-29B6F58/2021
England/ALDP-29B6E6A/2021
England/ALDP-29B70FA/2021
England/ALDP-29B6DA9/2021
England/ALDP-29B6DC7/2021
England/ALDP-29B6CD9/2021
England/ALDP-29B6E3D/2021
England/MILK-29C25B1/2021
England/ALDP-29B6CF7/2021
England/MILK-29C226F/2021
England/MILK-29C2609/2021
England/MILK-29C04E3/2021
England/MILK-29C22BA/2021
England/MILK-29C0629/2021
England/MILK-29C23D5/2021
England/MILK-29C243C/2021
England/QEUH-29BE002/2021
England/QEUH-29BDCF0/2021
England/MILK-29C23F3/2021
England/QEUH-29BE07B/2021
England/QEUH-29BA5E9/2021
England/QEUH-29BD3A0/2021
England/QEUH-29BF818/2021
England/QEUH-29BDE63/2021
England/QEUH-29C0EB8/2021
England/QEUH-29BDBD5/2021
England/QEUH-29BDC96/2021
England/QEUH-29BA2B5/2021
England/QEUH-29BF65A/2021
England/QEUH-29B827B/2021
England/ALDP-29B6D8B/2021
England/QEUH-29BA18B/2021
England/QEUH-29BA33A/2021
England/QEUH-29BA1F4/2021
England/MILK-29C2627/2021
England/QEUH-29B7FEE/2021
Switzerland/VD-CHUV-GEN8153/2021
England/MILK-29C2672/2021
England/QEUH-29B816F/2021
England/MILK-29C2487/2021
England/MILK-29C25DF/2021
England/QEUH-29B8035/2021
England/MILK-29C2557/2021
England/MILK-29C2681/2021
Switzerland/VD-CHUV-GEN8141/2021
England/MILK-29C24E1/2021
England/MILK-29C237B/2021
England/MILK-29C23E4/2021
England/MILK-29C22AB/2021
England/QEUH-29C0DCA/2021
England/MILK-29C052C/2021
England/QEUH-29BA6B9/2021
England/MILK-29C051D/2021
England/QEUH-29BDE27/2021
England/MILK-29C24D2/2021
England/QEUH-29B80F9/2021
England/MILK-29C0674/2021
England/MILK-29C05C2/2021
England/MILK-29CED26/2021
England/QEUH-29BA59E/2021
England/MILK-29C05B3/2021
England/MILK-29C0586/2021
England/MILK-29C252A/2021
England/QEUH-29B81D8/2021
England/MILK-29CF1A1/2021
England/MILK-29CF086/2021
England/QEUH-29BA66E/2021
England/ALDP-29D376C/2021
England/ALDP-29D3711/2021
England/QEUH-29B80CC/2021
England/MILK-29C8A70/2021
England/MILK-29C89CE/2021
England/MILK-29C8AAD/2021
England/MILK-29C22C9/2021
England/MILK-29C8A34/2021
England/MILK-29C8ABC/2021
England/MILK-29C8B22/2021
England/MILK-29C86E5/2021
England/MILK-29C86D6/2021
England/MILK-29C8630/2021
England/ALDP-29D38C3/2021
England/ALDP-29D3A81/2021
England/ALDP-29D3ACD/2021
England/MILK-29C876A/2021
England/MILK-29C882B/2021
England/MILK-29C868B/2021
England/MILK-29C8955/2021
England/MILK-29C8788/2021
England/MILK-29C245A/2021
England/MILK-29C8894/2021
England/MILK-29C880D/2021
England/MILK-29C91E3/2021
England/MILK-29C874C/2021
England/MILK-29C87C4/2021
England/ALDP-29D3869/2021
England/MILK-29C8BD7/2021
England/MILK-29C9338/2021
England/MILK-29C931A/2021
England/MILK-29C920E/2021
England/MILK-29C9259/2021
England/MILK-29C92FF/2021
England/MILK-29C949F/2021
England/MILK-29C9356/2021
England/MILK-29C9383/2021
England/MILK-29C964E/2021
England/MILK-29C9480/2021
England/MILK-29C9435/2021
England/MILK-29C9620/2021
England/MILK-29C95AB/2021
England/MILK-29C9532/2021
England/MILK-29C0692/2021
England/MILK-29C8849/2021
England/MILK-29C9453/2021
England/MILK-29C22E7/2021
England/MILK-29B2DBC/2021
England/MILK-29C2320/2021
England/MILK-29C095D/2021
England/MILK-29C07EA/2021
England/MILK-29C278E/2021
England/MILK-29C2478/2021
England/QEUH-29BDEAF/2021
England/QEUH-29BF7C0/2021
England/QEUH-29BDFBB/2021
England/QEUH-29BF47E/2021
England/QEUH-29BDC4B/2021
England/QEUH-29BDC78/2021
England/QEUH-29BDFD9/2021
England/QEUH-29BE10F/2021
England/QEUH-29BDC1E/2021
England/QEUH-29BE099/2021
England/MILK-29C93B0/2021
England/QEUH-29BF8AF/2021
England/QEUH-29BDDA2/2021
England/QEUH-29BDF9D/2021
England/QEUH-29BDDEE/2021
England/QEUH-29BDD66/2021
England/QEUH-29BF8EB/2021
England/QEUH-29BF766/2021
England/QEUH-29BE15A/2021
England/QEUH-29BDDC0/2021
England/QEUH-29BE08A/2021
England/QEUH-29BF57B/2021
England/QEUH-29BF39F/2021
England/QEUH-29BA30D/2021
England/QEUH-29BDBB7/2021
England/QEUH-29BD003/2021
England/QEUH-29B835A/2021
England/QEUH-29BA2A6/2021
England/MILK-29C2241/2021
England/QEUH-29BA358/2021
England/MILK-29C0717/2021
England/MILK-29C08D8/2021
England/MILK-29C251B/2021
England/MILK-29C05A4/2021
England/MILK-29C2618/2021
England/MILK-29C0683/2021
England/MILK-29C08E7/2021
England/MILK-29C25C0/2021
England/MILK-29C235D/2021
England/MILK-29C06CF/2021
England/MILK-29C24B4/2021
England/MILK-29C08F6/2021
England/MILK-29C241E/2021
England/MILK-29C2399/2021
England/MILK-29C0805/2021
England/MILK-29C086F/2021
England/MILK-29C2469/2021
England/QEUH-29BF5B7/2021
England/MILK-29C098A/2021
England/QEUH-29BF890/2021
England/MILK-29C244B/2021
England/QEUH-29BDE36/2021
England/QEUH-29BA552/2021
England/QEUH-29BA65F/2021
England/QEUH-29BA5AD/2021
England/QEUH-29BA349/2021
England/QEUH-29BF4E7/2021
England/QEUH-29BA0F7/2021
England/MILK-29C2566/2021
England/QEUH-29B82F3/2021
England/QEUH-29BF845/2021
England/QEUH-29B80EA/2021
England/QEUH-29B81E7/2021
England/QEUH-29B81BA/2021
England/QEUH-29B7F48/2021
England/QEUH-29B8123/2021
England/QEUH-29B7FA2/2021
England/QEUH-29B832D/2021
England/QEUH-29B7F39/2021
England/MILK-29C27AC/2021
England/QEUH-29B7E5A/2021
England/MILK-29C26DC/2021
England/MILK-29C2690/2021
England/MILK-29C2724/2021
England/MILK-29B8457/2021
England/MILK-29C24A5/2021
England/MILK-29C25EE/2021
England/QEUH-29B7ED2/2021
England/QEUH-29BA26A/2021
Switzerland/GR-Risch-21B1211833/2021
England/QEUH-29BF4D8/2021
England/MILK-29C2593/2021
Switzerland/GR-Risch-21B1502089/2021
England/ALDP-29B70DC/2021
England/QEUH-29B7EB4/2021
England/ALDP-29B7106/2021
England/QEUH-29B8150/2021
England/ALDP-29B70BE/2021
England/ALDP-29B718E/2021
England/MILK-29C05E0/2021
England/QEUH-29B8378/2021
Switzerland/SG-Risch-21B1502400/2021
England/ALDP-29B70EB/2021
England/ALDP-29B71CA/2021
England/QEUH-29BDF15/2021
England/MILK-29B2C28/2021
England/MILK-29B2CDD/2021
Switzerland/VS-ICH-2211118068/2021
Switzerland/VS-ICH-2211117337/2021
England/MILK-29B2CFB/2021
England/ALDP-29B6D03/2021
England/ALDP-29B6FC1/2021
England/QEUH-29B8202/2021
England/MILK-29C05D1/2021
England/ALDP-29B6C24/2021
England/QEUH-29BDC87/2021
England/QEUH-29BDEFA/2021
England/QEUH-29BF502/2021
England/QEUH-29BA464/2021
England/MILK-29C0559/2021
England/MILK-29C06A1/2021
England/MILK-29B88D3/2021
England/QEUH-29BA16D/2021
England/MILK-29C0708/2021
England/QEUH-29BA19A/2021
England/MILK-29C050E/2021
England/QEUH-29BDF8E/2021
Switzerland/VD-CHUV-GEN8108/2021
England/MILK-29B883D/2021
England/QEUH-29B7EF0/2021
England/MILK-29B886A/2021
England/QEUH-29BF4C9/2021
England/QEUH-29BDC0F/2021
England/QEUH-29BA622/2021
England/QEUH-29BA428/2021
England/MILK-29B85AF/2021
England/QEUH-29BF64B/2021
England/QEUH-29BDD1B/2021
England/QEUH-29BA5BC/2021
England/QEUH-29B82B7/2021
Switzerland/VD-CHUV-GEN8155/2021
England/ALDP-29B6EC4/2021
England/QEUH-29B8220/2021
England/QEUH-29BA376/2021
England/QEUH-29BA25B/2021
England/MILK-29C2733/2021
England/QEUH-29BA4DD/2021
England/MILK-29C2250/2021
England/QEUH-29C0AB4/2021
England/QEUH-29BF71B/2021
England/QEUH-29B7F0C/2021
England/QEUH-29BA2C4/2021
England/MILK-29C04F2/2021
England/MILK-29C053B/2021
England/QEUH-29BD3BF/2021
England/QEUH-29BD407/2021
England/QEUH-29BDD0C/2021
England/QEUH-29BD0F4/2021
England/MILK-29C07AE/2021
Switzerland/SG-Risch-21B1502740/2021
England/ALDP-29B6D5E/2021
England/MILK-29C0577/2021
England/QEUH-29B818D/2021
Switzerland/BE-Risch-21B1211786/2021
England/ALDP-29B7115/2021
England/ALDP-29B717F/2021
England/QEUH-29B8141/2021
England/MILK-29B84A2/2021
England/MILK-29B83C3/2021
England/QEUH-29BA419/2021
England/QEUH-29BA604/2021
Switzerland/VD-CHUV-GEN8101/2021
England/MILK-29C0780/2021
England/MILK-29C06FC/2021
England/ALDP-29B6CAC/2021
England/ALDP-29B6E2E/2021
England/ALDP-29B6CE8/2021
England/ALDP-29B6D4F/2021
England/ALDP-29B6DB8/2021
England/MILK-29C05FF/2021
England/ALDP-29B6D6D/2021
England/ALDP-29B6F85/2021
Switzerland/BE-SRO-211108_0061/2021
Switzerland/LU-DIA-011431364201/2021
England/QEUH-29BF872/2021
England/QEUH-29BDF33/2021
England/QEUH-29BF678/2021
England/QEUH-29BDFE8/2021
Switzerland/BE-SRO-500004_7867/2021
England/QEUH-29BF5D5/2021
England/QEUH-29BA6C8/2021
England/QEUH-29BF7DF/2021
England/QEUH-29BF836/2021
England/QEUH-29BA482/2021
England/QEUH-29BDD93/2021
England/QEUH-29BDE45/2021
England/QEUH-29BE14B/2021
England/QEUH-29BE12D/2021
England/QEUH-29BE178/2021
England/QEUH-29BDEBE/2021
England/QEUH-29BF8BE/2021
England/QEUH-29BDFCA/2021
England/QEUH-29BF775/2021
England/ALDP-29B6C7F/2021
England/QEUH-29BE06C/2021
England/QEUH-29BF7B1/2021
England/MILK-29C279D/2021
England/QEUH-29BDCE1/2021
England/QEUH-29BDE54/2021
England/QEUH-29BDF7F/2021
England/MILK-29ACE58/2021
England/QEUH-29BF380/2021
England/MILK-29ACE67/2021
England/QEUH-29BF6C3/2021
England/QEUH-29BF669/2021
England/MILK-29ACC30/2021
England/QEUH-29BA3C1/2021
England/MILK-29ACFFB/2021
England/MILK-29ACBAC/2021
England/MILK-29ACE2B/2021
England/QEUH-29BDEEB/2021
England/MILK-29ACC03/2021
England/MILK-29ACBF7/2021
England/MILK-29AD0CA/2021
England/QEUH-29BDCD2/2021
England/MILK-29ACD00/2021
England/MILK-29AD0D9/2021
England/QEUH-29BF8FA/2021
England/MILK-29C27CA/2021
England/MILK-29AD112/2021
England/QEUH-29BF353/2021
England/QEUH-29BDFAC/2021
England/QEUH-29BDD75/2021
England/MILK-29C26EB/2021
England/MILK-29ACD4C/2021
England/MILK-29ACD3D/2021
England/MILK-29AD08E/2021
England/MILK-29ACB9D/2021
England/MILK-29ACC4F/2021
England/MILK-29ACCF4/2021
England/QEUH-29BF54E/2021
England/QEUH-29BF696/2021
England/QEUH-29BE187/2021
England/QEUH-29BE0B7/2021
England/QEUH-29BF827/2021
England/QEUH-29BF4F6/2021
England/QEUH-29BDCA5/2021
England/QEUH-29BF5C6/2021
England/QEUH-29BDD39/2021
England/QEUH-29BF6E1/2021
England/QEUH-29BDF51/2021
England/QEUH-29BF49C/2021
England/QEUH-29BDEDC/2021
England/QEUH-29BDC3C/2021
England/QEUH-29BE020/2021
England/MILK-29ACF73/2021
England/QEUH-29BF371/2021
England/MILK-29AD07F/2021
England/MILK-29AD024/2021
England/MILK-29ACF28/2021
England/MILK-29ACEB2/2021
England/QEUH-29BF8CD/2021
England/QEUH-29BF784/2021
England/MILK-29ACDF1/2021
England/MILK-29AD130/2021
England/QEUH-29BDC69/2021
England/QEUH-29BF56C/2021
England/QEUH-29BDDB1/2021
England/QEUH-29BE169/2021
England/MILK-29B8633/2021
England/MILK-29ACBBB/2021
England/MILK-29B29A9/2021
Switzerland/SG-Risch-21B1502695/2021
England/MILK-29B2EE6/2021
England/MILK-29B2D43/2021
Switzerland/GE-HUG-35967875/2021
Switzerland/GE-HUG-35979296/2021
Switzerland/GE-DIA-011430816901/2021
Switzerland/GE-HUG-35969578/2021
Switzerland/GE-HUG-35972835/2021
Switzerland/GE-DIA-011430823101/2021
Switzerland/GE-DIA-011430826801/2021
England/MILK-29B2C55/2021
Switzerland/GE-DIA-011430871901/2021
Switzerland/GE-DIA-011430841301/2021
Switzerland/BE-SRO-500004_7803/2021
Switzerland/GE-DIA-161344391401/2021
Switzerland/GE-DIA-161344396601/2021
Switzerland/BE-SRO-500004_7879/2021
England/MILK-29B299A/2021
England/QEUH-29A4825/2021
Switzerland/GE-HUG-35970097/2021
Switzerland/GE-HUG-35969982/2021
Switzerland/GE-HUG-35970582/2021
Switzerland/GE-HUG-35974134/2021
Switzerland/GE-HUG-35971678/2021
Switzerland/GE-HUG-35967794/2021
Switzerland/GE-HUG-35968569/2021
Switzerland/GE-HUG-35968016/2021
Switzerland/GE-HUG-35972288/2021
England/MILK-29B2CEC/2021
England/MILK-29B2D70/2021
England/MILK-29B2EC8/2021
England/MILK-29B2E6E/2021
England/MILK-29C0638/2021
Switzerland/GE-DIA-161344405101/2021
Switzerland/GR-SNRCI-HUG-35980039/2021
Switzerland/GE-DIA-011430878201/2021
Switzerland/GE-DIA-011430831201/2021
Switzerland/BE-SRO-500004_7828/2021
Switzerland/LU-DIA-011431362701/2021
Switzerland/LU-DIA-011431362001/2021
Switzerland/GE-DIA-011430877401/2021
Switzerland/GE-DIA-011430839001/2021
Switzerland/VS-ICH-2211118267/2021
England/MILK-29B2DE9/2021
Switzerland/VS-ICH-2211119036/2021
Switzerland/BE-SRO-500004_7789/2021
Switzerland/VS-ICH-2211117331/2021
Switzerland/GE-DIA-161344403001/2021
Switzerland/GE-DIA-011430861401/2021
Switzerland/VS-ICH-2211117430/2021
Switzerland/GE-DIA-011430847001/2021
England/MILK-29B2F10/2021
Switzerland/VS-ICH-2211117341/2021
England/MILK-29B2E31/2021
Switzerland/VS-ICH-2211117627/2021
England/MILK-29C3073/2021
England/MILK-29C337A/2021
England/MILK-29C333E/2021
England/MILK-29C334D/2021
England/MILK-29C335C/2021
England/MILK-29C3161/2021
England/MILK-29C418E/2021
England/MILK-29C31BC/2021
England/MILK-29C3204/2021
England/MILK-29C326E/2021
England/MILK-29C4054/2021
England/MILK-29C4063/2021
England/MILK-29C3FA3/2021
England/MILK-29C4106/2021
Switzerland/ZH-UZH-IMV-3ba54c0e/2021
England/MILK-29C3170/2021
England/MILK-29C44C1/2021
England/MILK-29BC2E0/2021
England/MILK-29C3143/2021
Switzerland/ZH-UZH-IMV-3ba54b87/2021
England/MILK-29B2129/2021
England/MILK-29BF13B/2021
England/MILK-29C319E/2021
England/MILK-29C30A0/2021
England/MILK-29C2821/2021
Switzerland/ZH-UZH-IMV-3ba54af1/2021
England/MILK-29B1FC6/2021
England/MILK-29C3046/2021
England/QEUH-299E19C/2021
England/MILK-29C4036/2021
England/MILK-29C41BB/2021
England/MILK-29C32C8/2021
England/MILK-29C44FE/2021
England/MILK-29C2223/2021
England/MILK-29BEF05/2021
England/MILK-29BC286/2021
England/MILK-29BC1A7/2021
England/MILK-29C2083/2021
England/MILK-29B9BE8/2021
England/MILK-29B1DEA/2021
England/MILK-29C2FA4/2021
England/MILK-29C3134/2021
England/MILK-29C2E10/2021
England/MILK-29C450A/2021
England/MILK-29C41E8/2021
England/MILK-29C28B8/2021
England/MILK-29B1FF3/2021
England/MILK-29C41D9/2021
England/MILK-29B9EFE/2021
England/MILK-29C41CA/2021
England/MILK-29C2180/2021
England/MILK-29C42F4/2021
England/QEUH-29BEAF5/2021
England/MILK-29C429A/2021
England/QEUH-29BECB3/2021
England/MILK-29C2C25/2021
England/MILK-29C1D50/2021
England/MILK-29C2108/2021
England/MILK-29C287C/2021
England/MILK-29C2029/2021
England/MILK-29C2CCB/2021
England/MILK-29C2214/2021
England/MILK-29C1D32/2021
England/MILK-29C2A49/2021
England/MILK-29C2A3A/2021
England/MILK-29C29A6/2021
England/MILK-29C29D3/2021
England/MILK-29C219F/2021
England/MILK-29C2DD7/2021
England/MILK-29C3FB2/2021
England/MILK-29C3037/2021
England/MILK-29C2E6B/2021
England/QEUH-29C535A/2021
England/MILK-29C31DA/2021
England/MILK-29C4449/2021
England/MILK-29C4072/2021
England/MILK-29C31F8/2021
England/MILK-29C4546/2021
England/MILK-29C432E/2021
England/MILK-29C4537/2021
England/MILK-29C33A7/2021
England/MILK-29C4476/2021
England/MILK-29C4009/2021
England/MILK-29C327D/2021
England/MILK-29C33B6/2021
England/MILK-29C4018/2021
England/MILK-29C2A0D/2021
England/MILK-29C291F/2021
England/MILK-29C2F2C/2021
England/MILK-29C3398/2021
England/MILK-29C43C4/2021
England/MILK-29C4528/2021
England/QEUH-29BEA04/2021
England/MILK-29C1E3F/2021
England/MILK-29C32D7/2021
England/QEUH-29BED38/2021
England/MILK-29C1F4B/2021
England/MILK-29C4090/2021
England/MILK-29C2F1D/2021
England/MILK-29C4045/2021
England/MILK-29C3125/2021
England/MILK-29C2BA0/2021
England/MILK-29C33C5/2021
England/MILK-29C30CE/2021
England/MILK-29C1F0F/2021
England/MILK-29C2AFE/2021
England/MILK-29C2AD0/2021
England/MILK-29C295B/2021
England/MILK-29C2B91/2021
England/MILK-29C2BFB/2021
England/MILK-29C2BDD/2021
England/QEUH-29BED47/2021
England/MILK-29C21AE/2021
England/MILK-29C2D6E/2021
England/MILK-29C2AB2/2021
England/MILK-29C2C52/2021
England/MILK-29C2B73/2021
England/MILK-29C2979/2021
England/QEUH-29C15A3/2021
England/MILK-29C2CE9/2021
England/MILK-29C2A94/2021
England/MILK-29C2F3B/2021
England/MILK-29C329B/2021
England/MILK-29C3082/2021
England/MILK-29C3064/2021
England/MILK-29C2144/2021
England/MILK-29C428B/2021
England/MILK-29C426D/2021
England/MILK-29C2153/2021
England/MILK-29C2A76/2021
England/MILK-29C4027/2021
England/MILK-29C2126/2021
England/MILK-29C3116/2021
England/MILK-29C40EB/2021
England/MILK-29C427C/2021
England/MILK-29C21F9/2021
England/MILK-29C40AF/2021
Switzerland/SG-CLM-11088442/2021
England/MILK-29C431F/2021
Switzerland/GR-Risch-21B1103082/2021
Switzerland/SO-IFIK-3974-3261/2021
Liechtenstein/FL-Risch-21B1103300/2021
Liechtenstein/FL-Risch-21B1103381/2021
Switzerland/SG-Risch-21B1101547/2021
Switzerland/GR-Risch-21B1103103/2021
Liechtenstein/FL-Risch-21B1103286/2021
Switzerland/SG-Risch-21B1102044/2021
Switzerland/SG-Risch-21B1102130/2021
Switzerland/SG-Risch-21B1102292/2021
England/MILK-29C4221/2021
Switzerland/SG-Risch-21B1102357/2021
Switzerland/SO-Risch-21B0809068/2021
Switzerland/BE-Risch-21B0808821/2021
Switzerland/SO-Risch-21B0809072/2021
Switzerland/BE-Risch-21B0808988/2021
Switzerland/BE-Risch-21B0808884/2021
Switzerland/BE-Risch-21B0808889/2021
Switzerland/BE-Risch-21B0808871/2021
England/MILK-29C4151/2021
Switzerland/BE-Risch-21B0808973/2021
Switzerland/BE-Risch-21B0809083/2021
Switzerland/BE-Risch-21B0809102/2021
Switzerland/BE-Risch-21B0808853/2021
Switzerland/BE-IFIK-211115_os_30/2021
Switzerland/GR-Risch-21B0917896/2021
Switzerland/BE-Risch-21B0809090/2021
Switzerland/BE-Risch-21B0809100/2021
Switzerland/SG-CLM-11087443/2021
Switzerland/GR-Risch-21B0917894/2021
Switzerland/BE-IFIK-4035-8427/2021
Switzerland/BE-Risch-21B0809013/2021
Switzerland/SG-CLM-11086719/2021
Switzerland/SG-Risch-21B1101477/2021
Switzerland/SG-CLM-11083065/2021
Switzerland/SG-Risch-21B1101535/2021
Switzerland/FR-Risch-21B0808805/2021
Switzerland/GR-Risch-21B1103112/2021
Switzerland/SG-Risch-21B1102323/2021
Switzerland/SG-Risch-21B1101959/2021
Switzerland/GR-Risch-21B1103125/2021
Switzerland/SG-CLM-11086629/2021
Switzerland/SG-CLM-11083063/2021
Switzerland/SG-CLM-11084562/2021
Switzerland/SG-CLM-11083011/2021
Switzerland/BE-Risch-21B0808957/2021
Switzerland/SG-CLM-11088073/2021
Switzerland/SG-CLM-11083061/2021
Switzerland/SG-CLM-11086749/2021
Switzerland/SG-CLM-11087820/2021
Liechtenstein/FL-Risch-21B1103355/2021
Switzerland/SG-CLM-11083068/2021
Switzerland/SG-Risch-21B1102076/2021
Switzerland/BE-IFIK-3994-6202/2021
Switzerland/SO-Risch-21B0809032/2021
Switzerland/SG-CLM-11087712/2021
Switzerland/BE-IFIK-3996-6204/2021
Switzerland/BE-IFIK-3998-6206/2021
Switzerland/SG-CLM-11083067/2021
Switzerland/LU-IFIK-4021-6446/2021
Switzerland/LU-IFIK-4019-6444/2021
Switzerland/BE-Risch-21B0808828/2021
Switzerland/SG-CLM-11087208/2021
Switzerland/SG-CLM-11083005/2021
Switzerland/SG-CLM-11087122/2021
Switzerland/BE-IFIK-211115_os_13/2021
Switzerland/SG-CLM-11083009/2021
Switzerland/BE-IFIK-211115_os_17/2021
Switzerland/BE-IFIK-211115_os_09/2021
Switzerland/BE-IFIK-211115_os_11/2021
Switzerland/BE-IFIK-211115_os_31/2021
Switzerland/BE-IFIK-211115_os_21/2021
Switzerland/BE-IFIK-211115_os_25/2021
Switzerland/BE-IFIK-211115_os_15/2021
Switzerland/BE-IFIK-211115_os_29/2021
Switzerland/SG-CLM-11089044/2021
Switzerland/LU-IFIK-4013-6438/2021
Switzerland/SG-CLM-11084527/2021
Switzerland/SG-CLM-11083010/2021
Switzerland/SG-CLM-11083008/2021
Switzerland/SG-CLM-11089039/2021
Switzerland/SG-CLM-11086622/2021
Switzerland/SG-CLM-11083007/2021
Liechtenstein/FL-Risch-21B1107129/2021
Switzerland/SG-Risch-21B1102192/2021
Switzerland/SG-CLM-11087226/2021
Switzerland/SG-CLM-11087356/2021
Switzerland/SG-CLM-11087961/2021
Switzerland/SG-CLM-11083012/2021
Switzerland/SG-CLM-11087599/2021
Switzerland/BE-Risch-21B0808997/2021
Switzerland/SG-Risch-21B1102231/2021
Switzerland/SG-CLM-11086919/2021
Switzerland/BE-IFIK-3997-6205/2021
Liechtenstein/FL-Risch-21B1107339/2021
Switzerland/SG-Risch-21B1102031/2021
Switzerland/BE-Risch-21B0809096/2021
Switzerland/SG-CLM-11086355/2021
Switzerland/SG-CLM-11083006/2021
Switzerland/SG-CLM-11083062/2021
Switzerland/SG-CLM-11083064/2021
Switzerland/SG-CLM-11083066/2021
Switzerland/SG-CLM-11086916/2021
Switzerland/SO-IFIK-3975-3262/2021
Switzerland/BE-Risch-21B0808886/2021
Switzerland/SO-Risch-21B0809036/2021
Switzerland/SG-Risch-21B1102382/2021
Switzerland/BE-Risch-21B0809113/2021
Switzerland/BE-Risch-21B0808914/2021
Switzerland/BE-Risch-21B0808831/2021
Switzerland/BE-Risch-21B0808903/2021
Switzerland/SG-CLM-11088085/2021
Switzerland/SG-CLM-11087900/2021
Switzerland/BE-IFIK-3993-6201/2021
Switzerland/LU-IFIK-4020-6445/2021
Switzerland/LU-IFIK-4017-6442/2021
Switzerland/LU-IFIK-4012-6437/2021
Switzerland/BE-IFIK-211115_os_28/2021
Switzerland/BE-IFIK-211115_os_10/2021
Switzerland/BE-IFIK-211115_os_22/2021
Switzerland/BE-IFIK-211115_os_16/2021
Switzerland/BE-IFIK-211115_os_24/2021
Switzerland/BE-IFIK-211115_os_20/2021
Switzerland/LU-IFIK-4022-6447/2021
Switzerland/BE-IFIK-211115_os_14/2021
Switzerland/BE-IFIK-211115_os_26/2021
Switzerland/BE-Risch-21B0808926/2021
Switzerland/BE-IFIK-211115_os_23/2021
Switzerland/BE-Risch-21B0808838/2021
Switzerland/BE-Risch-21B0808834/2021
Switzerland/BE-Risch-21B0808892/2021
Switzerland/LU-IFIK-4026-6451/2021
Switzerland/SG-Risch-21B1102265/2021
Liechtenstein/FL-Risch-21B1103343/2021
Switzerland/SO-IFIK-4004-6429/2021
Switzerland/BE-IFIK-211115_os_19/2021
Switzerland/BE-IFIK-211115_os_12/2021
Switzerland/SG-Risch-21B1101886/2021
Liechtenstein/FL-Risch-21B1103400/2021
Switzerland/GR-Risch-21B1003664/2021
Switzerland/BE-IFIK-211115_os_27/2021
Switzerland/BE-IFIK-211115_os_08/2021
Switzerland/GR-Risch-21B0917908/2021
Wales/ALDP-29D9BE2/2021
Switzerland/BE-IFIK-211115_os_18/2021
Scotland/QEUH-29B69A5/2021
Scotland/QEUH-29B6AA2/2021
Switzerland/SG-Risch-21B1101977/2021
Scotland/QEUH-29B89A3/2021
Wales/MILK-29E92F9/2021
Scotland/QEUH-29BB32A/2021
Wales/MILK-29E943F/2021
Wales/MILK-29E9411/2021
Wales/ALDP-29EA814/2021
Scotland/QEUH-29DB843/2021
Scotland/QEUH-29BB788/2021
Scotland/QEUH-29B98D2/2021
Scotland/QEUH-29B9957/2021
Scotland/QEUH-29BB6C7/2021
Wales/MILK-29CCECB/2021
Wales/MILK-29CDB0F/2021
Wales/MILK-29CDAB7/2021
Wales/MILK-29CCF6E/2021
Wales/MILK-29CDB1E/2021
Scotland/QEUH-29B642C/2021
Wales/MILK-29CDA5D/2021
Wales/MILK-29CFB67/2021
Wales/MILK-29D0680/2021
Wales/MILK-29CDDBE/2021
Wales/MILK-29D0732/2021
Wales/MILK-29D0635/2021
Scotland/QEUH-29B68C6/2021
Scotland/QEUH-29B6750/2021
Wales/MILK-29CDBF0/2021
Wales/MILK-29CF7CD/2021
Wales/MILK-29CDC75/2021
Scotland/QEUH-29B6B18/2021
Scotland/QEUH-29B9571/2021
Scotland/QEUH-29B8F47/2021
Scotland/QEUH-29B8ED1/2021
Scotland/QEUH-29B8EB3/2021
Scotland/QEUH-29B95EA/2021
Scotland/QEUH-29B8C31/2021
Scotland/QEUH-29B67D8/2021
Switzerland/GR-Risch-21B0918293/2021
Scotland/QEUH-29B8E2C/2021
Scotland/QEUH-29B8C5F/2021
Scotland/QEUH-29B8D01/2021
Scotland/QEUH-29B8DD4/2021
Scotland/QEUH-29B8D4D/2021
Scotland/QEUH-29B8ABF/2021
Scotland/QEUH-29B8A37/2021
Scotland/QEUH-29B8D89/2021
Scotland/QEUH-29B8A0A/2021
Scotland/QEUH-29B8BBC/2021
Scotland/QEUH-29B89B2/2021
Scotland/QEUH-29B8B9E/2021
Scotland/QEUH-29B6C06/2021
Scotland/QEUH-29B89D0/2021
Scotland/QEUH-29B8B70/2021
Scotland/QEUH-29B967E/2021
Scotland/QEUH-29B8AEC/2021
Scotland/QEUH-29B68D5/2021
Scotland/QEUH-29B96BA/2021
Scotland/QEUH-29B984B/2021
Scotland/QEUH-29B9799/2021
Scotland/QEUH-29B9878/2021
Scotland/QEUH-29B8C7D/2021
Scotland/QEUH-29BB4BE/2021
Scotland/QEUH-29BB7B5/2021
Scotland/QEUH-29BB75B/2021
Scotland/QEUH-29B9AAF/2021
Scotland/QEUH-29BB6E5/2021
Scotland/QEUH-29BB58E/2021
Scotland/QEUH-29B9AEB/2021
Scotland/QEUH-29BB30C/2021
Scotland/QEUH-29BB542/2021
Scotland/QEUH-29BB384/2021
Scotland/QEUH-29BB551/2021
Scotland/QEUH-29BB81C/2021
Scotland/QEUH-29BB2A5/2021
Scotland/QEUH-29BB7D3/2021
Scotland/QEUH-29C39E1/2021
Scotland/QEUH-29BB858/2021
Scotland/QEUH-29BB7E2/2021
Scotland/QEUH-29BB3B1/2021
Scotland/QEUH-29C3B90/2021
Scotland/QEUH-29C3A84/2021
Scotland/QEUH-29C4634/2021
Scotland/QEUH-29C4661/2021
Scotland/QEUH-29C3DB8/2021
Scotland/QEUH-29C3DA9/2021
Scotland/QEUH-29C3C9D/2021
Scotland/QEUH-29C3CD9/2021
Scotland/QEUH-29C3E00/2021
Scotland/QEUH-29C3F76/2021
Scotland/QEUH-29C3E4C/2021
Scotland/QEUH-29C4810/2021
Scotland/QEUH-29C48D4/2021
Scotland/QEUH-29C492C/2021
Scotland/QEUH-29C4968/2021
Scotland/QEUH-29C487A/2021
Scotland/QEUH-29C486B/2021
Scotland/QEUH-29C47D7/2021
Scotland/QEUH-29C4A29/2021
Scotland/QEUH-29C4A83/2021
England/MILK-29C4467/2021
England/MILK-29C43D3/2021
England/MILK-29C441C/2021
England/MILK-29C434C/2021
England/MILK-29C4458/2021
Scotland/QEUH-29C3C7F/2021
England/MILK-29C4519/2021
England/MILK-29B9F0A/2021
England/MILK-29C44B2/2021
England/MILK-29C2171/2021
England/MILK-29C1F5A/2021
England/MILK-29C28A9/2021
England/MILK-29C21EA/2021
England/MILK-29C20ED/2021
Scotland/QEUH-29C3C06/2021
England/MILK-29BC24A/2021
Scotland/QEUH-29C3BFA/2021
England/MILK-29C2988/2021
England/MILK-29C3FEF/2021
England/MILK-29C7385/2021
England/MILK-29C4494/2021
England/MILK-29C2E01/2021
England/MILK-29C40DC/2021
England/MILK-29C32E6/2021
England/MILK-29C3FFE/2021
England/MILK-29C32AA/2021
England/MILK-29C2F68/2021
England/MILK-29C32F5/2021
England/MILK-29C3222/2021
Scotland/QEUH-29BB481/2021
Scotland/QEUH-29C485C/2021
England/MILK-29C2BEC/2021
Scotland/QEUH-29C48B6/2021
Scotland/QEUH-29E03C2/2021
England/MILK-29C01DD/2021
England/QEUH-29BEAE6/2021
Scotland/QEUH-29B6671/2021
England/MILK-29C2162/2021
Scotland/QEUH-29B628C/2021
Wales/MILK-29D0574/2021
Scotland/QEUH-29BB4DC/2021
Scotland/QEUH-29B6662/2021
Scotland/QEUH-29BB603/2021
Scotland/QEUH-29B6705/2021
Wales/MILK-29D0626/2021
Scotland/QEUH-29B8DB6/2021
Scotland/QEUH-29B8D98/2021
Scotland/QEUH-29B8B25/2021
Scotland/QEUH-29BB427/2021
Scotland/QEUH-29B97B7/2021
Scotland/QEUH-29B66BD/2021
Scotland/QEUH-29B67BA/2021
Scotland/QEUH-29B6987/2021
Scotland/QEUH-29B8B43/2021
Scotland/QEUH-29B968D/2021
Scotland/QEUH-29B97D5/2021
Scotland/QEUH-29BB6B8/2021
Scotland/QEUH-29BB72E/2021
Scotland/QEUH-29BB6D6/2021
Scotland/QEUH-29C3EF1/2021
Scotland/QEUH-29BB779/2021
Scotland/QEUH-29C3EA6/2021
Scotland/QEUH-29C3B54/2021
Scotland/QEUH-29C484D/2021
Scotland/QEUH-29C3F58/2021
Scotland/QEUH-29C3B18/2021
Scotland/QEUH-29C46DA/2021
Wales/ALDP-29E0A09/2021
England/MILK-29C2CAD/2021
Scotland/QEUH-29C47B9/2021
England/MILK-29C2C16/2021
England/MILK-29C3310/2021
England/MILK-29C2C34/2021
England/MILK-29C4124/2021
England/MILK-29C40CD/2021
England/MILK-29C43F1/2021
England/MILK-29C32B9/2021
England/MILK-29C41AC/2021
England/MILK-29C3301/2021
England/QEUH-29BEBC5/2021
England/MILK-29C2205/2021
England/MILK-29C1D7E/2021
England/MILK-29C285E/2021
Scotland/QEUH-29C4582/2021
England/MILK-29C293D/2021
England/MILK-29C1CF9/2021
England/QEUH-29BEA22/2021
England/MILK-29C2900/2021
England/MILK-29C2038/2021
England/MILK-29C2CBC/2021
England/MILK-29C20DE/2021
England/MILK-29C2C70/2021
England/MILK-29C2EC5/2021
England/MILK-29C2047/2021
England/MILK-29C296A/2021
England/MILK-29C2117/2021
England/MILK-29C1D8D/2021
England/MILK-29C1F87/2021
England/MILK-29C2BBF/2021
England/MILK-29C2EF2/2021
England/MILK-29C1F69/2021
England/MILK-29C2D7D/2021
England/MILK-29C29F1/2021
England/MILK-29C28C7/2021
Switzerland/ZH-UZH-IMV-3ba54c15/2021
England/MILK-29C28E5/2021
England/MILK-29C4564/2021
Switzerland/ZH-UZH-IMV-3ba54b4f/2021
England/MILK-29BF308/2021
England/MILK-29C43B5/2021
England/MILK-29C2A2B/2021
England/MILK-29C44EF/2021
England/MILK-29C2135/2021
England/MILK-29C20CF/2021
England/MILK-29C1D23/2021
England/MILK-29C43E2/2021
England/MILK-29C44A3/2021
England/MILK-29C1CAE/2021
England/MILK-29C2D40/2021
England/MILK-29C1FA5/2021
England/MILK-29C1D6F/2021
England/MILK-29C1E7B/2021
England/MILK-29C4485/2021
England/MILK-29C1DE7/2021
England/MILK-29C1C9F/2021
England/MILK-29C1DD8/2021
England/MILK-29C1EE4/2021
England/MILK-29C1E11/2021
England/MILK-29C21BD/2021
England/MILK-29C2812/2021
England/MILK-29C20FC/2021
England/MILK-29C21CC/2021
England/MILK-29C1FC3/2021
England/MILK-29C1FD2/2021
England/MILK-29C44D0/2021
England/MILK-29C1FB4/2021
England/MILK-29C3107/2021
England/MILK-29C2E2F/2021
England/MILK-29C2A85/2021
England/MILK-29C2A58/2021
England/MILK-29C2D5F/2021
England/MILK-29C31AD/2021
England/MILK-29C2B19/2021
England/MILK-29C292E/2021
England/QEUH-29BBCF2/2021
England/MILK-29C2BCE/2021
England/MILK-29C3231/2021
England/MILK-29C425E/2021
England/MILK-29C42E5/2021
England/MILK-29C20B0/2021
England/MILK-29C435B/2021
England/MILK-29C4388/2021
England/MILK-29C417F/2021
England/MILK-29C31CB/2021
England/MILK-29C4133/2021
England/MILK-29C4203/2021
England/MILK-29C443A/2021
England/MILK-29C442B/2021
Wales/ALDP-29F460E/2021
Wales/ALDP-29EC8A9/2021
Wales/MILK-29E95E1/2021
Scotland/QEUH-29B692D/2021
Scotland/QEUH-29B8CD7/2021
England/MILK-29C318F/2021
Wales/ALDP-29E0A63/2021
Scotland/QEUH-29B8BDA/2021
Scotland/QEUH-29B8F0B/2021
Scotland/QEUH-29B8A55/2021
England/MILK-29C4081/2021
Wales/MILK-29E960C/2021
Wales/ALDP-29E0A36/2021
Wales/ALDP-29E0A72/2021
Wales/MILK-29E962A/2021
Scotland/QEUH-29B8D5C/2021
Scotland/QEUH-29B8E68/2021
Scotland/QEUH-29E017D/2021
Scotland/QEUH-29B9553/2021
Wales/MILK-29E95F0/2021
Scotland/QEUH-29B669F/2021
Scotland/QEUH-29E3110/2021
Scotland/QEUH-29E3189/2021
England/MILK-29C2B37/2021
England/MILK-29C2AEF/2021
Scotland/QEUH-29E31D4/2021
Wales/MILK-29CD12B/2021
Wales/MILK-29CD8F9/2021
Wales/MILK-29CCFD7/2021
Scotland/QEUH-29F689D/2021
Wales/MILK-29CD905/2021
Wales/MILK-29CDA11/2021
Wales/MILK-29CDB2D/2021
Wales/MILK-29CDA3F/2021
Wales/MILK-29CF6B1/2021
Wales/MILK-29D04C2/2021
Scotland/QEUH-29E315C/2021
Scotland/QEUH-29E3101/2021
Scotland/QEUH-29BB3DF/2021
Wales/MILK-29CF763/2021
Wales/ALDP-29EA805/2021
Wales/MILK-29D0547/2021
Scotland/QEUH-29B6310/2021
Wales/MILK-29CF9F4/2021
Wales/MILK-29CF657/2021
Wales/MILK-29D05FC/2021
Scotland/QEUH-29B678D/2021
Scotland/QEUH-29E32E0/2021
Wales/MILK-29CDAA8/2021
Scotland/QEUH-29B69C3/2021
Scotland/QEUH-29B69B4/2021
Scotland/QEUH-29B8C13/2021
Scotland/QEUH-29B8C40/2021
Wales/MILK-29CD9AB/2021
Scotland/QEUH-29B89FE/2021
Scotland/QEUH-29B8994/2021
Wales/MILK-29CF96D/2021
Scotland/QEUH-29B8E77/2021
Scotland/QEUH-29B8E4A/2021
Scotland/QEUH-29B6BEB/2021
Scotland/QEUH-29B8D3E/2021
Wales/ALDP-29D9E52/2021
Scotland/QEUH-29B8AA0/2021
Scotland/QEUH-29B9580/2021
Scotland/QEUH-29B8C6E/2021
Scotland/QEUH-29B8B61/2021
Scotland/QEUH-29BB6F4/2021
Scotland/QEUH-29BB3A2/2021
Scotland/QEUH-29B9632/2021
Scotland/QEUH-29BB797/2021
Wales/MILK-29CF806/2021
Scotland/QEUH-29C3C24/2021
Scotland/QEUH-29BB3C0/2021
Scotland/QEUH-29B8A64/2021
Scotland/QEUH-29B9A09/2021
Scotland/QEUH-29B978A/2021
Wales/MILK-29CF736/2021
Scotland/QEUH-29C39B4/2021
Wales/MILK-29CDC84/2021
Scotland/QEUH-29C49D1/2021
Scotland/QEUH-29C4AA1/2021
Scotland/QEUH-29C4977/2021
Scotland/QEUH-29DB8DA/2021
Scotland/QEUH-29C48C5/2021
Scotland/QEUH-29C493B/2021
Scotland/QEUH-29C490E/2021
Scotland/QEUH-29C4A92/2021
England/MILK-29C2C8F/2021
England/MILK-29C2D31/2021
England/MILK-29C2D04/2021
England/MILK-29C201A/2021
England/MILK-29C2D13/2021
England/MILK-29C4160/2021
England/MILK-29C42D6/2021
England/MILK-29C42B8/2021
England/MILK-29C3FD0/2021
England/MILK-29C1EC6/2021
England/MILK-29C286D/2021
England/MILK-29C4555/2021
England/MILK-29C2830/2021
England/MILK-29C2EA7/2021
England/MILK-29C1D41/2021
England/MILK-29C28F4/2021
Scotland/QEUH-29C4AB0/2021
England/MILK-29C2DC8/2021
England/MILK-29C2AA3/2021
England/MILK-29C2D8C/2021
England/MILK-29C2AC1/2021
England/MILK-29C2C43/2021
England/MILK-29C2997/2021
England/MILK-29C2F59/2021
England/MILK-29C2B64/2021
England/MILK-29C21DB/2021
England/MILK-29C43A6/2021
England/MILK-29C2CF8/2021
England/QEUH-29B693C/2021
England/MILK-29C2C61/2021
England/QEUH-29B6B81/2021
England/QEUH-29B6A84/2021
England/QEUH-29B6B09/2021
England/MILK-29C2B82/2021
England/QEUH-29B8D6B/2021
England/QEUH-29B6ADF/2021
England/QEUH-29B6BAF/2021
England/QEUH-29B96D8/2021
England/QEUH-29B8DF2/2021
England/QEUH-29B99FD/2021
England/QEUH-29BB2B4/2021
England/MILK-29CA768/2021
England/QEUH-29B8CE6/2021
England/MILK-29CA865/2021
England/MILK-29C284F/2021
England/MILK-29CA926/2021
England/MILK-29CD246/2021
England/MILK-29CA3A0/2021
England/MILK-29CA373/2021
England/MILK-29CD194/2021
England/MILK-29CA540/2021
England/MILK-29CA49E/2021
England/MILK-29CAF51/2021
England/MILK-29C9ECE/2021
England/MILK-29CA5F5/2021
England/MILK-29CD0E2/2021
England/MILK-29CD334/2021
England/MILK-29CA461/2021
England/MILK-29CA05E/2021
England/MILK-29C9E19/2021
England/MILK-29CDA6C/2021
England/MILK-29CD826/2021
England/MILK-29C9E0A/2021
England/MILK-29CDAE4/2021
England/MILK-29CD880/2021
England/MILK-29CD96F/2021
England/QEUH-29BB5D9/2021
England/MILK-29CD6C2/2021
England/MILK-29CDC2A/2021
England/MILK-29CD4C8/2021
England/MILK-29CCBB5/2021
England/MILK-29CD598/2021
England/MILK-29CD695/2021
England/MILK-29CD729/2021
England/MILK-29CDDDC/2021
England/MILK-29CDDAF/2021
England/MILK-29CC7EE/2021
England/MILK-29CDB5A/2021
England/MILK-29CC7FD/2021
England/MILK-29CDE15/2021
England/MILK-29CDBC3/2021
England/MILK-29CDD36/2021
England/MILK-29CC71B/2021
England/MILK-29CCD0A/2021
England/MILK-29CF6FD/2021
England/MILK-29CD862/2021
England/MILK-29CA8CF/2021
England/MILK-29CCEE9/2021
England/MILK-29C6BBB/2021
England/MILK-29C6D3D/2021
England/MILK-29C4C6F/2021
England/MILK-29C6368/2021
England/ALDP-29C7965/2021
England/MILK-29C683C/2021
England/MILK-29C69A2/2021
England/MILK-29C5967/2021
England/MILK-29C4D3F/2021
England/MILK-29CA65C/2021
England/ALDP-29C79FC/2021
England/MILK-29C6E49/2021
England/MILK-29C6EA3/2021
England/MILK-29C7112/2021
England/ALDP-29C791A/2021
England/MILK-29C6DA6/2021
England/MILK-29C717C/2021
England/ALDP-29C7868/2021
England/MILK-29C716D/2021
England/MILK-29C6975/2021
England/MILK-29C70CA/2021
England/MILK-29C6993/2021
England/ALDP-29C790B/2021
England/MILK-29C68C3/2021
England/ALDP-29C78C2/2021
England/MILK-29C72B5/2021
England/ALDP-29D9A4F/2021
England/MILK-29C7446/2021
England/MILK-29C73A3/2021
England/QEUH-29DCD34/2021
England/MILK-29C6605/2021
England/MILK-29C730D/2021
England/QEUH-29DCEB9/2021
England/MILK-29D94AB/2021
England/MILK-29C8023/2021
England/ALDP-29C7473/2021
England/ALDP-29C7604/2021
England/MILK-29C63A4/2021
England/MILK-29C7CB7/2021
England/QEUH-29BF942/2021
England/QEUH-29C341D/2021
England/MILK-29C5C8C/2021
England/MILK-29CBDFC/2021
England/MILK-29CC47E/2021
England/MILK-29C6553/2021
England/MILK-29C72A6/2021
England/MILK-29C71E5/2021
England/QEUH-29BDB20/2021
England/QEUH-29BFA5E/2021
England/ALDP-29C5E4A/2021
England/MILK-29C7FEB/2021
England/MILK-29CBEF9/2021
England/MILK-29C7CE4/2021
England/MILK-29CBB10/2021
England/MILK-29CBB01/2021
England/MILK-29CBF23/2021
England/ALDP-29C5F1A/2021
England/QEUH-29DCEC8/2021
England/MILK-29C7EA2/2021
England/ALDP-29C5F29/2021
England/MILK-29C7FBE/2021
England/MILK-29C7F72/2021
England/MILK-29CBB3E/2021
England/ALDP-29C79A1/2021
England/MILK-29CBF8D/2021
England/MILK-29CBF7E/2021
England/QEUH-29BFC49/2021
England/QEUH-29BFE07/2021
England/MILK-29BABC9/2021
England/MILK-29BABF6/2021
England/MILK-29C7E39/2021
England/QEUH-29BFB5B/2021
England/QEUH-29BF99D/2021
England/MILK-29CBAD7/2021
England/MILK-29CB5C7/2021
England/MILK-29CBF32/2021
England/QEUH-29C3468/2021
England/QEUH-29C3529/2021
England/QEUH-29C3556/2021
England/MILK-29CC06B/2021
England/MILK-29CBF41/2021
England/MILK-29C7EB1/2021
England/QEUH-29BFBA6/2021
England/MILK-29BAACC/2021
England/MILK-29CC07A/2021
England/MILK-29BA82C/2021
England/MILK-29CC089/2021
England/MILK-29BAB32/2021
England/MILK-29BA859/2021
England/MILK-29CC60F/2021
England/MILK-29CC4F6/2021
England/MILK-29CBF14/2021
England/MILK-29CAB11/2021
England/MILK-29CAAC9/2021
England/MILK-29CC65A/2021
England/MILK-29CB9DA/2021
England/MILK-29CC405/2021
England/QEUH-29BD5F5/2021
England/QEUH-29BFE25/2021
England/QEUH-29BD759/2021
England/MILK-29CC2A1/2021
England/QEUH-29BFBC4/2021
England/QEUH-29BD72C/2021
England/QEUH-29BFAB8/2021
England/QEUH-29BFB3D/2021
England/QEUH-29BFAC7/2021
England/MILK-29CC283/2021
England/QEUH-29BF98E/2021
England/QEUH-29BFB00/2021
England/MILK-29CBA13/2021
England/MILK-29CC0C5/2021
England/QEUH-29BF9D9/2021
England/QEUH-29C3547/2021
England/MILK-29CB9E9/2021
England/QEUH-29BF9E8/2021
England/ALDP-29C609E/2021
England/ALDP-29C6070/2021
England/MILK-29CC14A/2021
England/MILK-29CC13B/2021
England/MILK-29BABAB/2021
England/MILK-29CBC68/2021
England/MILK-29CC186/2021
England/MILK-29CBA40/2021
England/MILK-29C8014/2021
England/MILK-29C8005/2021
England/MILK-29CC0F2/2021
England/MILK-29CB891/2021
England/QEUH-29BFE52/2021
England/MILK-29CB8BF/2021
England/MILK-29CB8A0/2021
England/MILK-29CBD65/2021
England/MILK-29CB767/2021
England/MILK-29CBE08/2021
England/QEUH-29BFDCE/2021
England/QEUH-29BFEDA/2021
England/MILK-29CB943/2021
England/MILK-29CB970/2021
England/MILK-29CB9BC/2021
England/QEUH-29C3635/2021
England/MILK-29CBBB6/2021
England/ALDP-29C60AD/2021
England/ALDP-29C5E59/2021
England/QEUH-29C379C/2021
England/MILK-29C4CAB/2021
England/MILK-29C4D6C/2021
England/ALDP-29C5D98/2021
England/ALDP-29C615F/2021
England/MILK-29C4EA5/2021
England/MILK-29C4E2D/2021
England/MILK-29C4B62/2021
England/MILK-29C4EF0/2021
England/MILK-29C5AFB/2021
England/MILK-29C5ADD/2021
England/MILK-29C5B16/2021
England/MILK-29C5B43/2021
England/MILK-29C5ABF/2021
England/MILK-29C4D11/2021
England/MILK-29C4F0C/2021
England/MILK-29C579A/2021
England/MILK-29C6456/2021
England/MILK-29C6377/2021
England/MILK-29C63FF/2021
England/MILK-29C6474/2021
England/MILK-29C6438/2021
England/MILK-29DDD15/2021
England/MILK-29DDDCA/2021
England/MILK-29C64CF/2021
England/MILK-29CE60D/2021
England/MILK-29DDE9A/2021
England/MILK-29CDFC7/2021
England/MILK-29D8EBD/2021
England/MILK-29D7C2D/2021
England/MILK-29D77B3/2021
England/MILK-29CE47C/2021
England/MILK-29D4C5D/2021
England/MILK-29D8F6F/2021
England/MILK-29D8EF9/2021
England/MILK-29D92CF/2021
England/MILK-29D7908/2021
England/MILK-29D4F27/2021
England/MILK-29D4F81/2021
England/MILK-29D4F45/2021
England/MILK-29D4FFA/2021
England/MILK-29CE7CE/2021
England/MILK-29D531B/2021
England/MILK-29D8AE6/2021
England/MILK-29D8C2C/2021
England/MILK-29D4E0C/2021
England/MILK-29D5393/2021
England/MILK-29D8C86/2021
England/MILK-29CEA7A/2021
England/MILK-29D9274/2021
England/MILK-29CE02D/2021
England/ALDP-29D63FC/2021
England/MILK-29CE931/2021
England/MILK-29DDB2A/2021
England/ALDP-29D64EA/2021
England/MILK-29D9089/2021
England/ALDP-29D6444/2021
England/MILK-29D9186/2021
England/MILK-29D4E57/2021
England/MILK-29D5348/2021
England/MILK-29D6BA9/2021
England/MILK-29D50E7/2021
England/MILK-29D6DEF/2021
England/MILK-29D523C/2021
England/MILK-29D530C/2021
England/MILK-29D6DFE/2021
England/MILK-29D524B/2021
England/MILK-29D6F07/2021
England/MILK-29D8C0E/2021
England/MILK-29D6EFB/2021
England/MILK-29D8A04/2021
England/MILK-29D8970/2021
England/MILK-29D8DED/2021
England/MILK-29CB002/2021
England/MILK-29C9EDD/2021
England/MILK-29D7917/2021
England/MILK-29CAFCA/2021
England/MILK-29CA944/2021
England/MILK-29D6F16/2021
England/MILK-29D8CA4/2021
England/MILK-29CB354/2021
England/ALDP-29EA42F/2021
England/ALDP-29D6462/2021
England/QEUH-29B683F/2021
England/QEUH-29B9544/2021
England/QEUH-29B8EC2/2021
England/QEUH-29B991B/2021
England/QEUH-29B8A19/2021
England/QEUH-29BB445/2021
England/QEUH-29BB409/2021
England/MILK-29CA892/2021
England/QEUH-29BB463/2021
England/QEUH-29BB3FD/2021
England/QEUH-29BB533/2021
England/QEUH-29BB5AC/2021
England/MILK-29C9F9E/2021
England/MILK-29CA1D3/2021
England/MILK-29C9FCB/2021
England/MILK-29CA04F/2021
England/MILK-29CA0B8/2021
England/QEUH-29BB7C4/2021
England/MILK-29C9DD0/2021
England/MILK-29CA407/2021
England/MILK-29CA443/2021
England/MILK-29CA021/2021
England/MILK-29CC748/2021
England/MILK-29CA5E6/2021
England/MILK-29CCA21/2021
England/MILK-29CCB1F/2021
England/MILK-29CC9BB/2021
England/MILK-29CCA03/2021
England/MILK-29C9DEF/2021
England/MILK-29CA504/2021
England/MILK-29CC7DF/2021
England/MILK-29CA4AD/2021
England/MILK-29CA0C7/2021
England/MILK-29CCAF4/2021
England/MILK-29CCBF1/2021
England/MILK-29CCBC4/2021
England/MILK-29CCCB2/2021
England/MILK-29CCBE2/2021
England/MILK-29CCCFE/2021
England/MILK-29CCE43/2021
England/MILK-29CCDDD/2021
England/MILK-29CCEDA/2021
England/MILK-29CCEF8/2021
England/MILK-29CCB79/2021
England/MILK-29CD282/2021
England/MILK-29CCE61/2021
England/MILK-29CD20A/2021
England/MILK-29CD2DD/2021
England/MILK-29CD4F5/2021
England/MILK-29CD792/2021
England/MILK-29CCF7D/2021
England/MILK-29CD316/2021
England/MILK-29CD47D/2021
England/MILK-29CCF31/2021
England/MILK-29CD176/2021
England/MILK-29CD307/2021
England/MILK-29CD3AD/2021
England/MILK-29CD2BF/2021
England/MILK-29CD06A/2021
England/MILK-29CD5C5/2021
England/MILK-29CCF22/2021
Wales/MILK-29CD11C/2021
England/MILK-29CD088/2021
England/MILK-29CD48C/2021
England/MILK-29CD05B/2021
England/MILK-29CD7DE/2021
England/MILK-29CD7FC/2021
England/MILK-29CD02E/2021
England/MILK-29CDCFD/2021
England/MILK-29CDB96/2021
England/MILK-29CD932/2021
England/MILK-29CD325/2021
England/MILK-29CCD55/2021
England/MILK-29CD8CC/2021
England/MILK-29CCFB9/2021
England/MILK-29CD808/2021
England/ALDP-29EA44D/2021
England/MILK-29CD7B0/2021
England/MILK-29CD57A/2021
England/MILK-29CDD45/2021
England/ALDP-29EA3E6/2021
England/MILK-29CDC93/2021
England/MILK-29CCDCE/2021
England/MILK-29CC890/2021
England/MILK-29CF6A2/2021
England/ALDP-29EA36E/2021
England/MILK-29CC960/2021
England/MILK-29CCA6D/2021
England/ALDP-29EA47A/2021
England/ALDP-29EA5C2/2021
England/ALDP-29EA850/2021
England/MILK-29E9156/2021
England/ALDP-29EA2F8/2021
England/ALDP-29EA4B6/2021
England/ALDP-29F5B0E/2021
England/ALDP-29EA61A/2021
England/ALDP-29F4343/2021
England/ALDP-29F42BF/2021
England/MILK-29CA3CE/2021
England/MILK-29CA63E/2021
England/MILK-29CA6A7/2021
England/MILK-29CA2C1/2021
England/MILK-29CA3EC/2021
England/MILK-29CA59B/2021
England/MILK-29CD97E/2021
England/MILK-29CA795/2021
England/MILK-29CDC39/2021
England/MILK-29C675D/2021
England/MILK-29CA874/2021
England/MILK-29C6614/2021
England/MILK-29CA30A/2021
England/MILK-29CA6E3/2021
England/ALDP-29EC3D5/2021
England/MILK-29C668D/2021
England/MILK-29C66D8/2021
England/MILK-29C67B7/2021
England/MILK-29CAA05/2021
England/MILK-29C66F6/2021
England/MILK-29CAA23/2021
England/MILK-29C67C6/2021
England/MILK-29CA962/2021
England/MILK-29CAE27/2021
England/MILK-29C6887/2021
England/MILK-29CAE63/2021
England/MILK-29CB785/2021
England/MILK-29C67E4/2021
England/MILK-29C66E7/2021
England/MILK-29CAC78/2021
England/MILK-29CB57C/2021
England/MILK-29CB855/2021
England/MILK-29CABF3/2021
England/MILK-29CAA14/2021
England/MILK-29CABB7/2021
England/MILK-29CABC6/2021
England/MILK-29CBCE0/2021
England/MILK-29CB846/2021
England/MILK-29C9F34/2021
England/MILK-29CBCB3/2021
England/MILK-29CB864/2021
England/MILK-29CBCA4/2021
England/MILK-29CC335/2021
England/MILK-29CC308/2021
England/MILK-29CC344/2021
England/MILK-29CC2FC/2021
England/MILK-29CA22B/2021
England/MILK-29CC380/2021
England/MILK-29CAEDC/2021
England/MILK-29CC4E7/2021
England/MILK-29CC520/2021
England/MILK-29CC3EA/2021
England/MILK-29BAAAE/2021
England/MILK-29CC4C9/2021
England/MILK-29BA798/2021
England/MILK-29BAA35/2021
England/MILK-29CC2DE/2021
England/MILK-29BA8B3/2021
England/MILK-29CC4D8/2021
England/MILK-29CC1C2/2021
England/MILK-29CC256/2021
England/MILK-29CC1FF/2021
England/MILK-29CBEEA/2021
England/MILK-29CC46F/2021
England/MILK-29CC5E4/2021
England/MILK-29CBE71/2021
England/MILK-29CC265/2021
England/MILK-29BA7A7/2021
England/MILK-29CBE9F/2021
England/MILK-29CC678/2021
England/MILK-29CC177/2021
England/MILK-29CAABA/2021
England/MILK-29CBD38/2021
England/MILK-29CC326/2021
England/MILK-29CBDB0/2021
England/MILK-29CC159/2021
England/MILK-29BAC11/2021
England/MILK-29CBDDE/2021
England/QEUH-29C33E3/2021
England/QEUH-29BFDA0/2021
England/MILK-29CB64C/2021
England/QEUH-29BFC1C/2021
England/QEUH-29BDA23/2021
England/QEUH-29C34A4/2021
England/QEUH-29BDAD8/2021
England/MILK-29CBE35/2021
England/QEUH-29C36CC/2021
England/QEUH-29C3583/2021
England/QEUH-29C34D1/2021
England/MILK-29C6535/2021
England/MILK-29C59D0/2021
England/MILK-29C586A/2021
England/MILK-29CC49C/2021
England/MILK-29C65AE/2021
England/ALDP-29C5E3B/2021
England/ALDP-29EC5C0/2021
England/ALDP-29EC5EE/2021
England/ALDP-29EC681/2021
England/ALDP-29EC566/2021
England/ALDP-29EC2AB/2021
England/ALDP-29EC539/2021
England/ALDP-29EC223/2021
England/QEUH-29C36EA/2021
England/ALDP-29EC4D2/2021
England/ALDP-29EC42D/2021
England/QEUH-29BD63E/2021
England/PLYM-29EBE8A/2021
England/ALDP-29EC1BD/2021
England/ALDP-29EC636/2021
England/ALDP-29ECA0D/2021
England/ALDP-29EC496/2021
England/MILK-29C6544/2021
England/ALDP-29ECB37/2021
England/ALDP-29EC478/2021
England/ALDP-29EC803/2021
England/PLYM-29EBEB7/2021
England/ALDP-29EC162/2021
England/ALDP-29EC830/2021
England/ALDP-29EC8F4/2021
England/ALDP-29ECB55/2021
England/ALDP-29ECAA3/2021
England/ALDP-29EC96A/2021
England/ALDP-29ECAFE/2021
England/ALDP-29ECA1C/2021
England/ALDP-29EC135/2021
England/ALDP-29ECA3A/2021
England/ALDP-29EC0CF/2021
England/ALDP-29EC78E/2021
England/MILK-29F1B4E/2021
England/ALDP-29EC760/2021
England/ALDP-29EC00B/2021
England/ALDP-29EC083/2021
England/ALDP-29F41B2/2021
England/ALDP-29EC45A/2021
England/ALDP-29EC5DF/2021
England/ALDP-29EC469/2021
England/MILK-29CA9EA/2021
England/ALDP-29EC5A2/2021
England/ALDP-29F457A/2021
England/MILK-29C65BD/2021
England/MILK-29CAB8A/2021
England/ALDP-29EC609/2021
England/ALDP-29F4167/2021
England/ALDP-29EC44B/2021
England/MILK-29CAA7E/2021
England/MILK-29C681E/2021
England/MILK-29CB688/2021
England/MILK-29CC247/2021
England/MILK-29CAF24/2021
England/MILK-29CC11D/2021
England/MILK-29CB6F1/2021
England/MILK-29CAEFA/2021
England/MILK-29CC20B/2021
England/MILK-29CADA2/2021
England/MILK-29CC5A8/2021
England/MILK-29CB7A3/2021
England/MILK-29CB7B2/2021
England/MILK-29CC195/2021
England/MILK-29CC61E/2021
England/MILK-29CC5C6/2021
England/MILK-29CC0D4/2021
England/MILK-29CAD1B/2021
England/MILK-29CBAB9/2021
England/MILK-29BABD8/2021
England/MILK-29BA6E6/2021
England/MILK-29CBF50/2021
England/MILK-29BAA80/2021
England/MILK-29CAB7B/2021
England/MILK-29BA7E3/2021
England/MILK-29BA77A/2021
England/MILK-29BAB6F/2021
England/MILK-29BAAEA/2021
England/MILK-29BAB41/2021
England/MILK-29BA9A1/2021
England/MILK-29CAA9C/2021
England/MILK-29BAB8D/2021
England/MILK-29CC687/2021
England/MILK-29CB776/2021
England/MILK-29BA83B/2021
England/QEUH-29BFE9E/2021
England/MILK-29CC669/2021
England/MILK-29CC3DB/2021
England/QEUH-29C344A/2021
England/QEUH-29C369F/2021
England/QEUH-29BFA6D/2021
England/QEUH-29BFBF1/2021
England/QEUH-29C36AE/2021
England/QEUH-29BFB2E/2021
England/QEUH-29BFD28/2021
England/QEUH-29C35A1/2021
England/QEUH-29C34E0/2021
England/QEUH-29C3662/2021
England/QEUH-29BFA21/2021
England/QEUH-29BDB11/2021
England/QEUH-29C351A/2021
England/QEUH-29C3705/2021
England/MILK-29C64DE/2021
England/MILK-29CA9F9/2021
England/MILK-29CADC0/2021
England/MILK-29C58D3/2021
England/MILK-29C6702/2021
England/MILK-29BABE7/2021
England/MILK-29C64A1/2021
England/MILK-29CAAAB/2021
England/MILK-29C67F3/2021
England/MILK-29C6878/2021
England/MILK-29CB749/2021
England/MILK-29CB907/2021
England/MILK-29CBA5F/2021
England/MILK-29D8F23/2021
England/MILK-29D8FD8/2021
England/MILK-29D9292/2021
England/MILK-29CBBD4/2021
England/MILK-29CBBE3/2021
England/MILK-29CB9F8/2021
England/MILK-29D9229/2021
England/MILK-29D92FC/2021
England/MILK-29D913B/2021
England/MILK-29D9317/2021
England/MILK-29D9001/2021
England/MILK-29CA9AE/2021
England/MILK-29D8FBA/2021
England/MILK-29CC696/2021
England/MILK-29D93AE/2021
England/MILK-29D4ACC/2021
England/MILK-29D9010/2021
England/MILK-29D9380/2021
England/MILK-29BA81D/2021
England/MILK-29CC04D/2021
England/MILK-29D93EA/2021
England/MILK-29BA90B/2021
England/MILK-29D9432/2021
England/MILK-29BAC3F/2021
England/MILK-29D9405/2021
England/PLYM-29EBD14/2021
England/ALDP-29EC706/2021
England/ALDP-29EC144/2021
England/PLYM-29EBDD8/2021
England/ALDP-29EC8B8/2021
England/MILK-29D910E/2021
England/ALDP-29EC92E/2021
England/ALDP-29EC86D/2021
England/ALDP-29EC8E5/2021
England/ALDP-29EC6BE/2021
England/ALDP-29ECA67/2021
England/ALDP-29EC812/2021
England/ALDP-29EC6FA/2021
England/ALDP-29EC742/2021
England/ALDP-29EC724/2021
England/ALDP-29EC95B/2021
England/ALDP-29EC6EB/2021
England/ALDP-29EC27E/2021
England/ALDP-29EC065/2021
England/ALDP-29EC1F9/2021
England/ALDP-29F4659/2021
England/ALDP-29EC0FC/2021
England/ALDP-29EC0A1/2021
England/ALDP-29EC311/2021
England/ALDP-29EC2F6/2021
England/ALDP-29EC2C9/2021
England/ALDP-29EC0DE/2021
England/ALDP-29EC2E7/2021
England/ALDP-29EC01A/2021
England/ALDP-29F255E/2021
England/ALDP-29F41D0/2021
England/ALDP-29F24E8/2021
England/ALDP-29EC7D9/2021
England/ALDP-29EC654/2021
England/ALDP-29EC645/2021
England/ALDP-29EC79D/2021
England/ALDP-29EC7BB/2021
England/ALDP-29EC7AC/2021
England/MILK-29D4E75/2021
England/MILK-29D6E0A/2021
England/MILK-29D50AB/2021
England/MILK-29D6DA3/2021
England/MILK-29DDE4F/2021
England/MILK-29DDE30/2021
England/MILK-29D6DD0/2021
England/MILK-29D9168/2021
England/MILK-29D8CE0/2021
England/MILK-29D8D38/2021
England/MILK-29D89CB/2021
England/MILK-29D91C2/2021
England/MILK-29D8F7E/2021
England/PLYM-29DF681/2021
England/MILK-29DDBB1/2021
England/PLYM-29DF715/2021
England/PLYM-29DF6CD/2021
England/QEUH-29DCCCE/2021
England/MILK-29CB293/2021
England/QEUH-29DCB67/2021
England/PLYM-29DF41E/2021
England/MILK-29E9244/2021
England/PLYM-29DF78E/2021
England/QEUH-29B66AE/2021
England/QEUH-29B695A/2021
England/QEUH-29B6732/2021
England/MILK-29CA8FC/2021
England/MILK-29CB433/2021
England/QEUH-29B8D7A/2021
England/QEUH-29B68E4/2021
England/QEUH-29B9623/2021
England/QEUH-29B6BDC/2021
England/QEUH-29B69E1/2021
England/QEUH-29B8E3B/2021
Scotland/QEUH-29B8E1D/2021
England/QEUH-29B95AE/2021
England/QEUH-29B974E/2021
England/QEUH-29B97A8/2021
England/QEUH-29B9975/2021
England/ALDP-29EC171/2021
England/QEUH-29B9A63/2021
England/QEUH-29BB5E8/2021
England/QEUH-29BB339/2021
England/QEUH-29BB612/2021
England/PLYM-29EBEE4/2021
England/ALDP-29EC5FD/2021
England/QEUH-29DCD16/2021
England/ALDP-29ECB82/2021
England/ALDP-29EC38A/2021
England/PLYM-29EBA68/2021
England/ALDP-29EC672/2021
England/ALDP-29EC627/2021
England/PLYM-29EBCCC/2021
England/ALDP-29EC487/2021
England/ALDP-29EC821/2021
England/ALDP-29EC77F/2021
England/ALDP-29EC557/2021
England/ALDP-29EC84F/2021
England/QEUH-29B9614/2021
England/ALDP-29EC241/2021
England/QEUH-29B6B36/2021
England/ALDP-29EC3B7/2021
England/ALDP-29EC26F/2021
England/ALDP-29EC3A8/2021
England/ALDP-29EC2D8/2021
England/ALDP-29F42DD/2021
England/ALDP-29EC51B/2021
England/ALDP-29EC575/2021
England/ALDP-29EC50C/2021
England/ALDP-29EC52A/2021
England/ALDP-29EC4F0/2021
England/ALDP-29EC733/2021
England/ALDP-29EC87C/2021
England/ALDP-29EC8C7/2021
England/ALDP-29EC88B/2021
England/PLYM-29EBDE7/2021
England/PLYM-29EBD50/2021
England/PLYM-29EBDAB/2021
England/ALDP-29ECB0A/2021
England/ALDP-29ECAB2/2021
England/ALDP-29ECAEF/2021
England/ALDP-29EC979/2021
England/ALDP-29EC988/2021
England/ALDP-29EC94C/2021
England/ALDP-29EC9A6/2021
England/ALDP-29EC9C4/2021
England/ALDP-29EC9D3/2021
England/ALDP-29EC900/2021
England/ALDP-29ECA49/2021
England/ALDP-29EC584/2021
England/ALDP-29EC9E2/2021
England/ALDP-29ECA85/2021
England/ALDP-29EC232/2021
England/ALDP-29EC214/2021
England/ALDP-29EC2BA/2021
England/ALDP-29EC1CC/2021
England/ALDP-29E0B51/2021
England/ALDP-29EC1DB/2021
England/ALDP-29EC37B/2021
England/MILK-29C9EA0/2021
England/ALDP-29EC399/2021
England/QEUH-29EFA0A/2021
England/QEUH-29EF85B/2021
England/QEUH-29EFAA0/2021
England/ALDP-29E0ADC/2021
England/MILK-29C9D94/2021
England/MILK-29C9F52/2021
England/MILK-29C9E64/2021
England/MILK-29C9F8F/2021
England/MILK-29CA030/2021
England/MILK-29C9FBC/2021
England/MILK-29CA08B/2021
England/MILK-29CA012/2021
England/MILK-29CA319/2021
England/MILK-29CA16A/2021
England/MILK-29CA382/2021
England/ALDP-29EC180/2021
England/MILK-29CA0E5/2021
England/MILK-29CA2FE/2021
England/MILK-29CA294/2021
England/MILK-29CA20D/2021
England/MILK-29CA513/2021
England/MILK-29CA3BF/2021
England/MILK-29CA531/2021
England/MILK-29CA452/2021
England/MILK-29CA64D/2021
England/MILK-29CA6F2/2021
England/MILK-29CA57D/2021
England/MILK-29CA786/2021
England/MILK-29CB14B/2021
England/MILK-29CB1D2/2021
England/ALDP-29EA43E/2021
England/ALDP-29EC19F/2021
England/MILK-29CA15B/2021
England/MILK-29CAF7F/2021
England/QEUH-29EF518/2021
England/MILK-29CA23A/2021
England/MILK-29CA7FF/2021
England/MILK-29CAF33/2021
England/MILK-29CA13D/2021
England/ALDP-29EA4E3/2021
England/MILK-29CA847/2021
England/MILK-29CA470/2021
England/MILK-29CA522/2021
England/MILK-29CA06D/2021
England/MILK-29CA249/2021
England/MILK-29CA62F/2021
England/MILK-29CB503/2021
England/QEUH-29B99EE/2021
England/MILK-29CA601/2021
England/QEUH-29B9A45/2021
England/QEUH-29B679C/2021
England/QEUH-29B67E7/2021
England/MILK-29CA4F8/2021
England/QEUH-29B98F0/2021
England/QEUH-29B9887/2021
England/MILK-29C9F70/2021
England/MILK-29CA0D6/2021
England/MILK-29CA1B5/2021
England/MILK-29CA416/2021
England/MILK-29CC906/2021
England/MILK-29C9DC1/2021
England/MILK-29CA1F1/2021
England/MILK-29CC8EB/2021
England/MILK-29CD61D/2021
England/MILK-29CC915/2021
England/MILK-29CD747/2021
England/MILK-29CC7C0/2021
England/MILK-29CDAF3/2021
England/MILK-29CC6B4/2021
England/MILK-29C9F25/2021
England/MILK-29CC942/2021
England/MILK-29CC933/2021
England/MILK-29E5BD4/2021
England/MILK-29CC9E8/2021
England/MILK-29CC9D9/2021
England/MILK-29CC8FA/2021
England/MILK-29E5B6B/2021
England/MILK-29E5767/2021
England/ALDP-29EF378/2021
England/PLYM-29E9921/2021
England/ALDP-29EF439/2021
England/MILK-29CC818/2021
England/ALDP-29EF4A2/2021
England/MILK-29CD63B/2021
England/ALDP-29EEEF0/2021
England/QEUH-29EF536/2021
England/ALDP-29EEF39/2021
England/ALDP-29ECB64/2021
England/ALDP-29EF24E/2021
England/ALDP-29EF475/2021
England/ALDP-29EF30F/2021
England/ALDP-29EF3B4/2021
England/ALDP-29EC5B1/2021
England/ALDP-29EC250/2021
England/ALDP-29EBFF0/2021
England/ALDP-29ECAD0/2021
England/ALDP-29EC91F/2021
England/ALDP-29EEFEE/2021
England/ALDP-29EC3F3/2021
England/ALDP-29EF008/2021
England/ALDP-29EEFC0/2021
England/ALDP-29ECA2B/2021
England/ALDP-29EEFA2/2021
England/ALDP-29EEFB1/2021
England/ALDP-29EF053/2021
England/ALDP-29EC4A5/2021
England/ALDP-29ECA76/2021
England/QEUH-29EF67F/2021
England/ALDP-29E0B7F/2021
England/ALDP-29EF41B/2021
England/MILK-29E5697/2021
England/MILK-29E580A/2021
England/MILK-29E5688/2021
England/ALDP-29EC33F/2021
England/ALDP-29EEF84/2021
England/ALDP-29EF34B/2021
England/ALDP-29EF40C/2021
England/MILK-29E5B01/2021
England/ALDP-29EF3E1/2021
England/MILK-29E5A04/2021
England/MILK-29E5970/2021
England/MILK-29E59AD/2021
England/MILK-29E58CE/2021
England/MILK-29E5873/2021
England/MILK-29E5855/2021
England/MILK-29E58BF/2021
England/ALDP-29EF4C0/2021
England/ALDP-29EF3A5/2021
England/ALDP-29EF3D2/2021
England/MILK-29E5679/2021
England/ALDP-29EF017/2021
England/MILK-29E5758/2021
England/MILK-29E57B2/2021
England/MILK-29E57D0/2021
England/MILK-29E571C/2021
England/MILK-29E57FE/2021
England/MILK-29E566A/2021
England/QEUH-29EFA64/2021
England/MILK-29E5794/2021
England/ALDP-29E0CE5/2021
England/ALDP-29E0CC7/2021
England/ALDP-29E0DD3/2021
England/ALDP-29E0C9A/2021
England/ALDP-29E0DC4/2021
England/ALDP-29E0DB5/2021
England/QEUH-29EF967/2021
England/ALDP-29EF25D/2021
England/ALDP-29EF2F3/2021
England/ALDP-29EF2E4/2021
England/ALDP-29EF23F/2021
England/QEUH-29EF949/2021
England/ALDP-29E0CF4/2021
England/ALDP-29EF1C9/2021
England/ALDP-29EEF2A/2021
England/QEUH-29EF660/2021
England/MILK-29E58EC/2021
England/MILK-29E5925/2021
England/MILK-29CCA7C/2021
England/ALDP-29E0F46/2021
England/MILK-29E563D/2021
England/ALDP-29E0F91/2021
England/ALDP-29E0F28/2021
England/MILK-29E58A0/2021
England/MILK-29CCA8B/2021
England/MILK-29E5864/2021
England/QEUH-29EF5DC/2021
England/MILK-29CCA9A/2021
England/ALDP-29E0D4C/2021
England/ALDP-29E0E49/2021
England/MILK-29CCB00/2021
England/MILK-29E56D3/2021
England/MILK-29CCAE5/2021
England/ALDP-29E0EC1/2021
England/MILK-29CCC0D/2021
England/MILK-29CCC3A/2021
England/MILK-29CCB4C/2021
England/MILK-29CD1A3/2021
England/MILK-29CD8AE/2021
England/MILK-29CD9F6/2021
England/MILK-29CD783/2021
England/MILK-29CD4AA/2021
England/MILK-29CD431/2021
England/MILK-29CDB3C/2021
England/MILK-29CDB69/2021
England/MILK-29CCC49/2021
England/MILK-29CCD19/2021
England/MILK-29CD46E/2021
England/MILK-29CCE34/2021
England/MILK-29CCCA3/2021
England/MILK-29CCC67/2021
England/MILK-29CCDFB/2021
England/MILK-29CD8EA/2021
England/MILK-29CD5D4/2021
England/MILK-29CDDFA/2021
England/ALDP-29C79CF/2021
England/MILK-29C714F/2021
England/ALDP-29C7A26/2021
England/MILK-29C6B7F/2021
England/MILK-29C63C2/2021
England/MILK-29C5CB9/2021
England/MILK-29C6AFA/2021
England/MILK-29C7130/2021
England/MILK-29CDBA5/2021
England/ALDP-29C74BF/2021
England/MILK-29C71A9/2021
England/MILK-29C70BB/2021
England/MILK-29CDD63/2021
England/MILK-29CDCC0/2021
England/MILK-29C70D9/2021
England/MILK-29C6FFB/2021
England/MILK-29C7033/2021
England/MILK-29CDD09/2021
England/MILK-29D9739/2021
England/ALDP-29C78E0/2021
England/ALDP-29E0F64/2021
England/MILK-29CDD18/2021
England/MILK-29C6CA9/2021
England/MILK-29C6C12/2021
England/ALDP-29C76B9/2021
England/ALDP-29C7561/2021
England/MILK-29CDCB1/2021
England/ALDP-29D9A6D/2021
England/ALDP-29C7886/2021
England/ALDP-29C7A35/2021
England/ALDP-29E0AFA/2021
England/MILK-29C5721/2021
England/ALDP-29E0B60/2021
England/ALDP-29E0B15/2021
England/ALDP-29E0D2E/2021
England/ALDP-29E0B9D/2021
England/ALDP-29E0C03/2021
England/QEUH-29EF82E/2021
England/ALDP-29E0B06/2021
England/ALDP-29E0B33/2021
England/MILK-29E56A6/2021
England/MILK-29E56C4/2021
England/QEUH-29EFA55/2021
England/ALDP-29E0A90/2021
England/ALDP-29C76AA/2021
England/ALDP-29EF3C3/2021
England/ALDP-29EF457/2021
England/QEUH-29EF8D3/2021
England/PLYM-29EBB47/2021
England/ALDP-29EF396/2021
England/ALDP-29EF484/2021
England/ALDP-29EF3F0/2021
England/ALDP-29EF2B7/2021
England/ALDP-29EF26C/2021
England/ALDP-29EF1E7/2021
England/MILK-29C690C/2021
England/ALDP-29EF211/2021
England/ALDP-29EF1AB/2021
England/ALDP-29EF0DB/2021
England/ALDP-29EF105/2021
England/ALDP-29EF062/2021
England/ALDP-29EF18D/2021
England/ALDP-29EEFFD/2021
England/ALDP-29EF044/2021
England/ALDP-29ECB46/2021
England/ALDP-29EF19C/2021
England/ALDP-29EC618/2021
England/ALDP-29ECA94/2021
England/ALDP-29EC8D6/2021
England/ALDP-29EC593/2021
England/QEUH-29EF84C/2021
England/ALDP-29EC663/2021
England/ALDP-29EC9F1/2021
England/ALDP-29EC93D/2021
England/ALDP-29EC36C/2021
England/ALDP-29EC6AF/2021
England/QEUH-29DCDDA/2021
England/ALDP-29EC117/2021
England/ALDP-29EC29C/2021
England/ALDP-29EC85E/2021
England/ALDP-29EC038/2021
England/ALDP-29EF0AE/2021
England/ALDP-29EC0ED/2021
England/ALDP-29EC056/2021
England/MILK-29E5BC5/2021
England/MILK-29E572B/2021
England/ALDP-29EF31E/2021
England/ALDP-29EF466/2021
England/ALDP-29EF09F/2021
England/ALDP-29EF28A/2021
England/ALDP-29EF2C6/2021
England/QEUH-29EF93A/2021
England/ALDP-29EF16F/2021
England/MILK-29E59E9/2021
England/MILK-29E5943/2021
England/MILK-29E58FB/2021
England/MILK-29E58DD/2021
England/ALDP-29E0AEB/2021
England/QEUH-29EF8E2/2021
England/ALDP-29EEFDF/2021
England/QEUH-29EF897/2021
England/QEUH-29EF81F/2021
England/QEUH-29EF86A/2021
England/QEUH-29EF74F/2021
England/QEUH-29EF563/2021
England/QEUH-29EF590/2021
England/QEUH-29EFA19/2021
England/ALDP-29C5DA7/2021
England/MILK-29CB916/2021
England/MILK-29CB9AD/2021
England/MILK-29C7FDC/2021
England/MILK-29CBC4A/2021
England/MILK-29C7F81/2021
England/MILK-29C7CC6/2021
England/MILK-29C7F36/2021
England/ALDP-29C62B6/2021
England/MILK-29C7F18/2021
England/MILK-29CB98F/2021
England/ALDP-29C62A7/2021
England/MILK-29C4B9F/2021
England/MILK-29C4E87/2021
England/MILK-29C4CBA/2021
England/MILK-29C4ED2/2021
England/MILK-29C574F/2021
England/MILK-29C5CD7/2021
England/MILK-29C5A64/2021
England/MILK-29C5A0A/2021
England/QEUH-29EFA37/2021
England/MILK-29C5C40/2021
England/MILK-29C62E3/2021
England/MILK-29C4C50/2021
England/MILK-29C685A/2021
England/MILK-29C6492/2021
England/MILK-29C676C/2021
England/MILK-29CB61F/2021
England/MILK-29CB8CE/2021
England/MILK-29CB6C4/2021
England/MILK-29C63E0/2021
England/MILK-29CAAE7/2021
England/MILK-29CB62E/2021
England/MILK-29CADEE/2021
England/MILK-29CAD48/2021
England/MILK-29CB882/2021
England/MILK-29CB794/2021
England/MILK-29CB7C1/2021
England/MILK-29CAD39/2021
England/MILK-29CAB99/2021
England/MILK-29CAA6F/2021
England/MILK-29CB72B/2021
England/MILK-29CACA5/2021
England/MILK-29CC39F/2021
England/MILK-29CC229/2021
England/MILK-29CC55D/2021
England/MILK-29BA73E/2021
England/MILK-29CB8FB/2021
England/MILK-29CC1D1/2021
England/MILK-29BA974/2021
England/MILK-29BA965/2021
England/MILK-29CC21A/2021
England/MILK-29CC432/2021
England/MILK-29C58C4/2021
England/MILK-29C4C23/2021
England/MILK-29CC5F3/2021
England/MILK-29BA9B0/2021
England/MILK-29BAB7E/2021
England/MILK-29BAA26/2021
England/MILK-29BAA44/2021
England/MILK-29C58E2/2021
England/MILK-29CB6D3/2021
England/MILK-29BACA8/2021
England/MILK-29BAA71/2021
England/MILK-29BAA9F/2021
England/MILK-29CA99F/2021
England/MILK-29CA980/2021
England/MILK-29CAA8D/2021
England/MILK-29C67A8/2021
England/MILK-29CAE54/2021
England/MILK-29E5BE3/2021
England/MILK-29C6508/2021
England/MILK-29E5AB9/2021
England/MILK-29E59BC/2021
England/MILK-29CC371/2021
England/MILK-29E5B2F/2021
England/MILK-29E570D/2021
England/MILK-29E598F/2021
England/ALDP-29EF4B1/2021
England/MILK-29E56F1/2021
England/ALDP-29EF42A/2021
England/ALDP-29EF493/2021
England/MILK-29E5749/2021
England/MILK-29E573A/2021
England/MILK-29E57C1/2021
England/ALDP-29EF2D5/2021
England/ALDP-29EF1D8/2021
England/ALDP-29EF33C/2021
England/ALDP-29EF299/2021
England/ALDP-29EF32D/2021
England/MILK-29CAB02/2021
England/ALDP-29EF071/2021
England/ALDP-29EF27B/2021
England/ALDP-29EEF57/2021
England/ALDP-29EF035/2021
England/ALDP-29EEF93/2021
England/QEUH-29EF958/2021
England/ALDP-29EF220/2021
England/ALDP-29EF448/2021
England/ALDP-29EF1F6/2021
England/ALDP-29EF150/2021
England/ALDP-29EF35A/2021
England/ALDP-29EF141/2021
England/ALDP-29EF0F9/2021
England/ALDP-29EF132/2021
England/ALDP-29EF2A8/2021
England/ALDP-29EF114/2021
England/ALDP-29EEF0C/2021
England/ALDP-29EF0EA/2021
England/ALDP-29EF123/2021
England/MILK-29E5BA7/2021
England/ALDP-29EF080/2021
England/ALDP-29EC89A/2021
England/ALDP-29EF0BD/2021
England/ALDP-29EC997/2021
England/ALDP-29EC7E8/2021
England/ALDP-29EC7CA/2021
England/MILK-29BAA62/2021
England/ALDP-29EC1EA/2021
England/ALDP-29EC320/2021
England/ALDP-29EC6DC/2021
England/ALDP-29EC40F/2021
England/ALDP-29EC690/2021
England/ALDP-29EF202/2021
England/ALDP-29EC43C/2021
England/ALDP-29EC35D/2021
England/ALDP-29E0E2B/2021
England/MILK-29E5934/2021
England/ALDP-29EC047/2021
England/ALDP-29E0D5B/2021
England/MILK-29E5776/2021
England/ALDP-29EC126/2021
England/ALDP-29EF1BA/2021
England/ALDP-29E0CD6/2021
England/MILK-29E5B10/2021
England/MILK-29E5846/2021
England/MILK-29E5907/2021
England/ALDP-29EF17E/2021
England/ALDP-29EC0B0/2021
England/ALDP-29EEF48/2021
England/MILK-29E5916/2021
England/ALDP-29EF026/2021
England/ALDP-29EC3E4/2021
England/ALDP-29E0BBB/2021
England/QEUH-29EF8C4/2021
England/QEUH-29EF92B/2021
England/ALDP-29E0D6A/2021
England/ALDP-29E0BCA/2021
England/ALDP-29E0BE8/2021
England/ALDP-29E0D97/2021
England/MILK-29E5A13/2021
England/ALDP-29ECBA0/2021
England/QEUH-29F66A2/2021
England/MILK-29E9147/2021
England/ALDP-29EC715/2021
England/ALDP-29EA7AE/2021
England/MILK-29E91B0/2021
England/MILK-29E92CC/2021
England/MILK-29CBD47/2021
England/ALDP-29EA692/2021
England/MILK-29CB6B5/2021
England/QEUH-29F6BC1/2021
England/MILK-29CBDA1/2021
England/MILK-29CBA6E/2021
England/MILK-29CB5F4/2021
England/MILK-29CB934/2021
England/MILK-29CF666/2021
England/MILK-29CB99E/2021
England/MILK-29CF639/2021
England/MILK-29CD70B/2021
England/QEUH-29C3714/2021
England/QEUH-29BFA8B/2021
England/MILK-29CD871/2021
England/MILK-29CAECD/2021
England/QEUH-29C3477/2021
England/ALDP-29ECB28/2021
England/MILK-29CF60C/2021
England/MILK-29CDE24/2021
England/MILK-29CF5D2/2021
England/QEUH-29B8DE3/2021
England/MILK-29CC784/2021
England/QEUH-29B6B63/2021
England/MILK-29CB099/2021
England/QEUH-29B8F38/2021
England/MILK-29CB2B1/2021
England/MILK-29CDC0C/2021
England/MILK-29CA7B3/2021
England/MILK-29C9F07/2021
England/MILK-29CA7A4/2021
England/MILK-29CA759/2021
England/MILK-29CA1C4/2021
England/MILK-29CA1A6/2021
England/MILK-29CA0A9/2021
England/MILK-29CF675/2021
England/MILK-29CA610/2021
England/ALDP-29EA3AA/2021
England/MILK-29CA7D1/2021
England/MILK-29CCBA6/2021
England/ALDP-29EA2DA/2021
England/MILK-29CB4F7/2021
England/MILK-29CB424/2021
England/MILK-29CB4AC/2021
England/MILK-29CA7E0/2021
England/ALDP-29EA3F5/2021
England/MILK-29CA364/2021
England/ALDP-29EA832/2021
England/MILK-29CA74A/2021
England/MILK-29CA7C2/2021
England/ALDP-29EA717/2021
England/ALDP-29EA7F9/2021
England/MILK-29CA55F/2021
England/MILK-29E9305/2021
England/ALDP-29EA823/2021
England/MILK-29E9217/2021
England/MILK-29E91A1/2021
England/ALDP-29EA6CF/2021
England/MILK-29E91ED/2021
England/ALDP-29EA410/2021
England/MILK-29E92AE/2021
England/MILK-29E92BD/2021
England/MILK-29E93AB/2021
England/MILK-29E93BA/2021
England/MILK-29E94A8/2021
England/MILK-29E91DE/2021
England/MILK-29E938D/2021
England/MILK-29E9675/2021
England/MILK-29E95A5/2021
England/QEUH-29E2DE0/2021
England/MILK-29E9587/2021
England/QEUH-29E309B/2021
England/QEUH-29E307D/2021
England/MILK-29E94C6/2021
England/QEUH-29E30C8/2021
England/PLYM-29E1974/2021
England/QEUH-29E0210/2021
England/MILK-29CB4CA/2021
England/MILK-29CA07C/2021
England/QEUH-29E30AA/2021
England/ALDP-29E0F37/2021
England/MILK-29E5AC8/2021
England/MILK-29E96A2/2021
England/QEUH-29F69B8/2021
England/MILK-29E5AE6/2021
England/MILK-29E9350/2021
England/MILK-29E5B5C/2021
England/MILK-29E94B7/2021
England/MILK-29E9138/2021
England/ALDP-29EA7CC/2021
England/MILK-29E91FC/2021
England/ALDP-29EA674/2021
England/ALDP-29EA3B9/2021
England/QEUH-29E02B6/2021
England/QEUH-29DFFFF/2021
England/MILK-29E5B3E/2021
England/QEUH-29E32C2/2021
England/QEUH-29DFF1D/2021
England/QEUH-29E0201/2021
England/MILK-29E9262/2021
England/QEUH-29E2E38/2021
Wales/MILK-29E59F8/2021
England/PLYM-29E5F9C/2021
England/QEUH-29E01B9/2021
England/PLYM-29E53DC/2021
England/QEUH-29F67DC/2021
England/MILK-29E5B98/2021
England/MILK-29E5B4D/2021
England/ALDP-29E0DA6/2021
England/MILK-29E5A7D/2021
England/QEUH-29E2D3B/2021
England/QEUH-29E30F5/2021
England/QEUH-29F6736/2021
England/MILK-29E93F6/2021
England/QEUH-29E2FDB/2021
England/ALDP-29EA2E9/2021
England/QEUH-29E322C/2021
England/QEUH-29E31B6/2021
England/MILK-29CDA20/2021
England/MILK-29CB3FA/2021
England/MILK-29CD738/2021
England/MILK-29CD668/2021
England/MILK-29E5AAA/2021
England/ALDP-29EA559/2021
England/MILK-29CDAC6/2021
England/ALDP-29EA7BD/2021
England/MILK-29CD9E7/2021
England/MILK-29CC8AF/2021
England/ALDP-29EA38C/2021
England/MILK-29E9253/2021
England/QEUH-29E032C/2021
England/ALDP-29EA4A7/2021
England/MILK-29E95C3/2021
England/MILK-29E9596/2021
England/MILK-29CD422/2021
England/ALDP-29EA498/2021
England/MILK-29E5A8C/2021
England/MILK-29CF5E1/2021
England/MILK-29E9165/2021
England/ALDP-29EA6A1/2021
England/ALDP-29EA708/2021
England/MILK-29CA2EF/2021
England/MILK-29C9F16/2021
England/MILK-29CA285/2021
England/ALDP-29EA6DE/2021
England/MILK-29CA328/2021
England/MILK-29CA3FB/2021
England/ALDP-29EA313/2021
England/QEUH-29B691E/2021
England/MILK-29CA56E/2021
England/MILK-29CB3DC/2021
England/MILK-29CB363/2021
England/QEUH-29B67F6/2021
England/QEUH-29B684E/2021
England/QEUH-29B8976/2021
England/MILK-29CA6B6/2021
England/QEUH-29B6A0C/2021
England/QEUH-29B8F1A/2021
England/QEUH-29B8D2F/2021
England/QEUH-29B8985/2021
England/QEUH-29B6741/2021
England/QEUH-29B6AC0/2021
England/QEUH-29B8E86/2021
England/QEUH-29B6A75/2021
England/QEUH-29BB296/2021
England/PLYM-29DC1B0/2021
England/QEUH-29B9535/2021
England/QEUH-29B975D/2021
England/QEUH-29B8EE0/2021
England/PLYM-29E17F2/2021
England/ALDP-29E0E0D/2021
England/ALDP-29E0F0A/2021
England/ALDP-29E0DF1/2021
England/ALDP-29E0DE2/2021
England/ALDP-29E0F19/2021
England/QEUH-29E00BC/2021
England/ALDP-29E0E58/2021
England/QEUH-29E0289/2021
England/ALDP-29EA489/2021
England/QEUH-29E323B/2021
England/ALDP-29EA665/2021
England/MILK-29E93D8/2021
England/ALDP-29E0B8E/2021
England/ALDP-29EA5E0/2021
England/QEUH-29E2D95/2021
England/QEUH-29E3022/2021
England/QEUH-29DFFA4/2021
England/QEUH-29E2E0B/2021
England/QEUH-29E2E92/2021
England/QEUH-29DFFD1/2021
England/QEUH-29DFF3B/2021
England/QEUH-29E018C/2021
England/QEUH-29E03D1/2021
England/QEUH-29E0298/2021
England/QEUH-29E0052/2021
England/PLYM-29E18FF/2021
England/PLYM-29E1ACC/2021
England/QEUH-29E3198/2021
England/PLYM-29E1A26/2021
England/ALDP-29E0D3D/2021
England/QEUH-29E0061/2021
England/ALDP-29E0D88/2021
England/ALDP-29E0C30/2021
England/ALDP-29E0C21/2021
England/QEUH-29E314D/2021
England/PLYM-29E19FC/2021
England/PLYM-29E1895/2021
England/MILK-29E5A40/2021
England/MILK-29E96C0/2021
England/MILK-29E5AF5/2021
England/ALDP-29E0F55/2021
England/ALDP-29E0ED0/2021
England/ALDP-29E0E67/2021
England/ALDP-29E0EB2/2021
England/MILK-29E5A22/2021
England/ALDP-29E0F73/2021
England/ALDP-29E0EA3/2021
England/MILK-29E944E/2021
England/ALDP-29E09DF/2021
England/MILK-29E94D5/2021
England/PLYM-29E176B/2021
England/ALDP-29EA304/2021
England/ALDP-29EA331/2021
England/ALDP-29E0A18/2021
England/ALDP-29C7525/2021
England/QEUH-29F6718/2021
England/ALDP-29C7983/2021
England/ALDP-29C77A7/2021
England/MILK-29C6C7C/2021
England/MILK-29C57D6/2021
England/MILK-29C6E94/2021
England/ALDP-29C781D/2021
England/MILK-29C6E67/2021
England/MILK-29C7A80/2021
England/MILK-29C6F0A/2021
England/MILK-29C5A55/2021
England/PLYM-29DF2AB/2021
England/ALDP-29D9C85/2021
England/MILK-29C6F46/2021
England/MILK-29C740A/2021
England/ALDP-29C7956/2021
England/ALDP-29C74FB/2021
England/ALDP-29D9B1F/2021
England/MILK-29C4D99/2021
England/ALDP-29C76F5/2021
England/MILK-29C6A90/2021
England/MILK-29C6B24/2021
England/ALDP-29C7534/2021
England/MILK-29C6A63/2021
England/ALDP-29C77F2/2021
England/MILK-29C7E66/2021
England/MILK-29C6B8E/2021
England/MILK-29D961E/2021
England/MILK-29C708E/2021
England/MILK-29C7EFD/2021
England/MILK-29C6D1F/2021
England/MILK-29C6D79/2021
England/MILK-29C6D6A/2021
England/ALDP-29C7859/2021
England/MILK-29C6A81/2021
England/QEUH-29DCDF8/2021
England/MILK-29C7279/2021
England/MILK-29C6E3A/2021
England/ALDP-29C76E6/2021
England/ALDP-29C782C/2021
England/PLYM-29DF7AC/2021
England/MILK-29C7428/2021
England/ALDP-29C7929/2021
England/ALDP-29C7947/2021
England/QEUH-29E2FAE/2021
England/ALDP-29C783B/2021
England/QEUH-29E2EB0/2021
England/QEUH-29E2EFC/2021
England/QEUH-29E00DA/2021
England/QEUH-29DFEE3/2021
England/ALDP-29E0BF7/2021
England/QEUH-29E2F08/2021
England/QEUH-29E312F/2021
England/ALDP-29E0C12/2021
England/MILK-29E951E/2021
England/ALDP-29E0EFE/2021
England/QEUH-29E2FF9/2021
England/ALDP-29EA586/2021
England/ALDP-29C77E3/2021
England/ALDP-29E0A45/2021
England/ALDP-29E0C6D/2021
England/QEUH-29F6709/2021
England/ALDP-29E0F82/2021
England/ALDP-29E0C4F/2021
England/ALDP-29E0C5E/2021
England/ALDP-29E0B42/2021
England/ALDP-29E0C7C/2021
England/QEUH-29E3268/2021
England/QEUH-29E2D68/2021
England/ALDP-29E0B24/2021
England/PLYM-29E18C2/2021
England/ALDP-29E0AAF/2021
England/QEUH-29E2F53/2021
England/ALDP-29E0ACD/2021
England/ALDP-29E0BAC/2021
England/MILK-29E5BB6/2021
England/ALDP-29E0A81/2021
England/ALDP-29E0ABE/2021
England/ALDP-29E0D00/2021
England/ALDP-29E0E3A/2021
England/ALDP-29E0D1F/2021
England/ALDP-29E0E1C/2021
England/ALDP-29E0BD9/2021
England/MILK-29E5785/2021
England/MILK-29E56E2/2021
England/ALDP-29E0C8B/2021
England/MILK-29E5819/2021
England/MILK-29E56B5/2021
England/MILK-29C69DF/2021
England/ALDP-29EA54A/2021
England/MILK-29C71F4/2021
England/MILK-29C7121/2021
England/ALDP-29EF0CC/2021
England/ALDP-29D9FC8/2021
England/MILK-29C73C1/2021
England/MILK-29C6B15/2021
England/MILK-29C6B9D/2021
England/MILK-29C73EF/2021
England/MILK-29C6DF1/2021
England/MILK-29C6CB8/2021
England/MILK-29C6429/2021
England/MILK-29C6F19/2021
England/MILK-29C7B14/2021
England/MILK-29C7042/2021
England/MILK-29C69B1/2021
England/MILK-29C6C6D/2021
England/MILK-29C7F09/2021
England/MILK-29C7060/2021
England/ALDP-29DA000/2021
England/MILK-29D95C6/2021
England/MILK-29D94D8/2021
England/ALDP-29D9B88/2021
England/MILK-29D94BA/2021
England/MILK-29D949C/2021
England/MILK-29D94C9/2021
England/MILK-29C9DFE/2021
England/MILK-29D9599/2021
England/MILK-29C9F43/2021
England/MILK-29C9FE9/2021
England/MILK-29CA4DA/2021
England/MILK-29CA003/2021
England/MILK-29CA2A3/2021
England/MILK-29CA67A/2021
England/ALDP-29EA29E/2021
England/MILK-29CA258/2021
England/MILK-29CA698/2021
England/ALDP-29C758F/2021
England/MILK-29CA4CB/2021
England/MILK-29CA73B/2021
England/MILK-29CA391/2021
England/MILK-29CA6C5/2021
England/MILK-29CA71D/2021
England/MILK-29CA2D0/2021
England/ALDP-29EA37D/2021
England/ALDP-29EA46B/2021
England/MILK-29C9E37/2021
England/MILK-29C9E91/2021
England/ALDP-29EA629/2021
England/ALDP-29EA60B/2021
England/ALDP-29EA4D4/2021
England/ALDP-29EA780/2021
England/ALDP-29EA744/2021
England/MILK-29E94E4/2021
England/MILK-29CD158/2021
England/ALDP-29EA683/2021
England/MILK-29CD219/2021
England/MILK-29E90FF/2021
England/MILK-29CD185/2021
England/ALDP-29EA638/2021
England/MILK-29CD2CE/2021
England/MILK-29CCB5B/2021
England/MILK-29CD844/2021
England/MILK-29CD9BA/2021
England/MILK-29CD659/2021
England/MILK-29CD255/2021
England/MILK-29CCE8F/2021
England/MILK-29CDD54/2021
England/ALDP-29EA4C5/2021
England/MILK-29CD39E/2021
England/MILK-29CD56B/2021
England/MILK-29CA14C/2021
England/MILK-29CD8BD/2021
England/MILK-29CDBE1/2021
England/MILK-29C9FAD/2021
England/MILK-29CCE52/2021
England/MILK-29CD71A/2021
England/MILK-29CD0B5/2021
England/MILK-29CDCEE/2021
England/MILK-29CCEAD/2021
England/MILK-29CD853/2021
England/MILK-29CF6EE/2021
England/MILK-29CDA02/2021
England/MILK-29CDDCD/2021
England/MILK-29CDB78/2021
England/MILK-29CDB87/2021
England/MILK-29CB0B7/2021
England/MILK-29CD0A6/2021
England/MILK-29CCD28/2021
England/MILK-29CB15A/2021
England/QEUH-29B6802/2021
England/MILK-29CB390/2021
England/MILK-29CA3DD/2021
England/MILK-29CA80B/2021
England/QEUH-29B8A91/2021
England/MILK-29CA883/2021
England/QEUH-29B6BCD/2021
England/MILK-29E9314/2021
England/QEUH-29B6BBE/2021
England/QEUH-29B9711/2021
England/QEUH-29B8BAD/2021
England/QEUH-29B8BF8/2021
England/MILK-29CDDEB/2021
England/QEUH-29B990C/2021
England/QEUH-29B96F6/2021
England/QEUH-29B95DB/2021
England/QEUH-29B95F9/2021
England/QEUH-29B96E7/2021
England/QEUH-29BB357/2021
England/QEUH-29BB366/2021
England/MILK-29CF6C0/2021
England/QEUH-29BB454/2021
England/MILK-29C9DA3/2021
England/MILK-29CA188/2021
England/MILK-29CA58C/2021
England/MILK-29CA689/2021
England/ALDP-29EA656/2021
England/MILK-29CC72A/2021
England/MILK-29CB49D/2021
England/QEUH-29B6A57/2021
England/ALDP-29EA577/2021
England/ALDP-29EA4F2/2021
England/ALDP-29EA3C8/2021
England/ALDP-29EA53B/2021
England/MILK-29E9129/2021
England/ALDP-29EA401/2021
England/MILK-29CA09A/2021
England/MILK-29E948A/2021
England/MILK-29E939C/2021
England/MILK-29E9499/2021
England/ALDP-29EA52C/2021
England/MILK-29E9208/2021
England/ALDP-29EA5FF/2021
England/ALDP-29EA647/2021
England/MILK-29E92EA/2021
England/MILK-29E92DB/2021
England/MILK-29E91CF/2021
England/MILK-29E946C/2021
England/MILK-29E9648/2021
England/MILK-29E947B/2021
England/ALDP-29EA6FC/2021
England/MILK-29E96B1/2021
England/MILK-29E9666/2021
England/MILK-29CC6E1/2021
England/MILK-29CCCEF/2021
England/MILK-29E9235/2021
England/MILK-29CD03D/2021
England/MILK-29CDD72/2021
England/MILK-29CC8DC/2021
England/MILK-29CDC57/2021
England/MILK-29CDCDF/2021
England/MILK-29CC6C3/2021
England/MILK-29CD923/2021
England/MILK-29CDBD2/2021
England/MILK-29CD9D8/2021
England/MILK-29CDBB4/2021
England/MILK-29CDAD5/2021
England/MILK-29CD5F2/2021
England/MILK-29CD352/2021
England/MILK-29CD510/2021
England/MILK-29CD7CF/2021
England/MILK-29CD5E3/2021
England/MILK-29CD49B/2021
England/MILK-29CD5A7/2021
England/MILK-29CD52F/2021
England/MILK-29CD835/2021
England/MILK-29CD3E9/2021
England/MILK-29CD6A4/2021
England/MILK-29CC70C/2021
England/MILK-29CD1FE/2021
England/MILK-29CD4E6/2021
England/MILK-29CD4B9/2021
England/MILK-29CC739/2021
England/MILK-29CD273/2021
England/MILK-29CDD27/2021
England/MILK-29CD291/2021
England/MILK-29CD3BC/2021
England/MILK-29CD6B3/2021
England/MILK-29CD13A/2021
England/MILK-29CD343/2021
England/QEUH-29BB2C3/2021
England/MILK-29CD914/2021
England/MILK-29CD237/2021
England/MILK-29CCB3D/2021
England/MILK-29CCA5E/2021
England/MILK-29CCB88/2021
England/MILK-29CCB6A/2021
England/MILK-29CCB2E/2021
England/MILK-29CCD64/2021
England/MILK-29CCFC8/2021
England/MILK-29CD2EC/2021
England/MILK-29CCF13/2021
England/MILK-29CCA4F/2021
England/MILK-29CCF04/2021
England/MILK-29CCC85/2021
England/MILK-29CD04C/2021
England/ALDP-29EA51D/2021
England/MILK-29CC863/2021
England/MILK-29CC924/2021
England/MILK-29CC8CD/2021
England/MILK-29CC99D/2021
England/MILK-29CC951/2021
England/MILK-29CC8BE/2021
England/MILK-29CC9CA/2021
England/MILK-29CC827/2021
England/MILK-29CC793/2021
England/MILK-29CC845/2021
England/MILK-29CC7A2/2021
England/MILK-29CC766/2021
England/MILK-29CA908/2021
England/MILK-29CC809/2021
England/MILK-29CC7B1/2021
England/MILK-29CDD81/2021
England/MILK-29CD1EF/2021
England/MILK-29CD99C/2021
England/MILK-29CCAB8/2021
England/MILK-29CDA99/2021
England/MILK-29CC757/2021
England/MILK-29CA8B0/2021
England/MILK-29CD7ED/2021
England/MILK-29CD404/2021
England/MILK-29CDC66/2021
England/MILK-29CD765/2021
England/MILK-29CA917/2021
England/MILK-29CF693/2021
England/MILK-29CDA7B/2021
England/MILK-29CC97F/2021
England/MILK-29CC854/2021
England/MILK-29CCC76/2021
England/MILK-29CD45F/2021
England/MILK-29CD589/2021
England/MILK-29CD3DA/2021
England/MILK-29CD55C/2021
England/MILK-29CD756/2021
England/MILK-29CC9F7/2021
England/MILK-29CD53E/2021
England/MILK-29CD6FF/2021
England/MILK-29CC9AC/2021
England/MILK-29CD677/2021
England/ALDP-29D9EBC/2021
England/MILK-29CD413/2021
England/ALDP-29C79ED/2021
England/MILK-29C6ADC/2021
England/MILK-29C69C0/2021
England/ALDP-29D9F40/2021
England/MILK-29C6A09/2021
England/MILK-29C6A45/2021
England/MILK-29C6957/2021
England/MILK-29C6D5B/2021
England/QEUH-29DCD61/2021
England/ALDP-29C7701/2021
England/MILK-29DAC39/2021
England/ALDP-29C75CB/2021
England/MILK-29C6ACD/2021
England/MILK-29C6DB5/2021
England/MILK-29C6BD9/2021
England/ALDP-29C79DE/2021
England/MILK-29C6E58/2021
England/MILK-29C6B42/2021
England/MILK-29C6B06/2021
England/MILK-29C6C03/2021
England/MILK-29C6939/2021
England/ALDP-29C78D1/2021
England/MILK-29C6CD6/2021
England/MILK-29C6DE2/2021
England/MILK-29C732B/2021
England/MILK-29C6E85/2021
England/MILK-29C7455/2021
England/PLYM-29DD6ED/2021
England/PLYM-29DF27E/2021
England/PLYM-29DD805/2021
England/PLYM-29DD8C9/2021
England/ALDP-29C76D7/2021
England/QEUH-29DCC19/2021
England/ALDP-29C7A44/2021
England/ALDP-29C7710/2021
England/MILK-29C6A36/2021
England/MILK-29C6F64/2021
England/MILK-29C6A27/2021
England/QEUH-29DCCEC/2021
England/ALDP-29D9E61/2021
England/MILK-29C6C4F/2021
England/MILK-29C726A/2021
England/MILK-29C6EFE/2021
England/PLYM-29DF751/2021
England/MILK-29C69EE/2021
England/MILK-29C723D/2021
England/MILK-29C7394/2021
England/ALDP-29D9E16/2021
England/MILK-29D954E/2021
England/MILK-29C6AAF/2021
England/MILK-29D965A/2021
England/MILK-29D958A/2021
England/QEUH-29DCEAA/2021
England/MILK-29C7200/2021
England/MILK-29C6C9A/2021
England/MILK-29CD264/2021
England/MILK-29D962D/2021
England/MILK-29CD361/2021
England/MILK-29CD1D0/2021
England/MILK-29CB2A2/2021
England/MILK-29CD38F/2021
England/MILK-29CCCD0/2021
England/MILK-29CCC1C/2021
England/MILK-29CD370/2021
England/MILK-29CCD73/2021
England/MILK-29CCF8C/2021
England/MILK-29CCF5F/2021
England/MILK-29CCBD3/2021
England/MILK-29CD10D/2021
England/MILK-29CCE70/2021
England/MILK-29CCE25/2021
England/MILK-29CCA30/2021
England/MILK-29CCDA0/2021
England/MILK-29CCC94/2021
England/MILK-29CD149/2021
England/MILK-29CCEBC/2021
England/MILK-29CD01F/2021
England/MILK-29CCC58/2021
England/MILK-29CD097/2021
England/MILK-29CCCC1/2021
England/MILK-29CCFAA/2021
England/MILK-29CCDEC/2021
England/MILK-29CCAC7/2021
England/MILK-29CCE16/2021
England/MILK-29CCAD6/2021
England/MILK-29CA8DE/2021
England/MILK-29CA11F/2021
England/MILK-29CA81A/2021
England/MILK-29CC881/2021
England/MILK-29CA935/2021
England/MILK-29CA5AA/2021
England/MILK-29CA346/2021
England/MILK-29CA276/2021
England/MILK-29CA856/2021
England/MILK-29CA197/2021
England/MILK-29CA4BC/2021
England/MILK-29CA4E9/2021
England/MILK-29C9FF8/2021
England/MILK-29C9FDA/2021
England/MILK-29CA66B/2021
England/MILK-29C9EBF/2021
England/QEUH-29B9ADC/2021
England/QEUH-29BB80D/2021
England/QEUH-29BB69A/2021
England/QEUH-29B9B06/2021
England/QEUH-29BB621/2021
England/QEUH-29B9ABE/2021
England/QEUH-29B9AFA/2021
England/QEUH-29BB3EE/2021
England/QEUH-29B9702/2021
England/QEUH-29BB436/2021
England/QEUH-29B97F3/2021
England/QEUH-29BB2F0/2021
England/QEUH-29B8CAA/2021
England/QEUH-29B8C04/2021
England/QEUH-29B68A8/2021
England/MILK-29CB178/2021
England/QEUH-29BB2D2/2021
England/QEUH-29B6AFD/2021
England/MILK-29CA829/2021
England/MILK-29CA355/2021
England/MILK-29CA777/2021
England/MILK-29CA21C/2021
England/QEUH-29B6644/2021
England/MILK-29C9E82/2021
England/ALDP-29EA2BC/2021
England/MILK-29C9E28/2021
England/ALDP-29EA35F/2021
England/MILK-29E9226/2021
England/ALDP-29EA771/2021
England/ALDP-29EA86F/2021
England/ALDP-29EA2AD/2021
England/ALDP-29EA735/2021
England/ALDP-29EA841/2021
England/ALDP-29EA762/2021
England/MILK-29E9174/2021
England/ALDP-29EA6ED/2021
England/MILK-29E9639/2021
England/QEUH-29B8DC5/2021
England/ALDP-29EA5A4/2021
England/ALDP-29EA3D7/2021
England/ALDP-29EA5B3/2021
England/ALDP-29EA595/2021
England/ALDP-29EA568/2021
England/MILK-29D0B09/2021
England/MILK-29C9DB2/2021
England/ALDP-29EA39B/2021
England/ALDP-29EA50E/2021
England/PLYM-29D1476/2021
England/MILK-29E911A/2021
England/MILK-29D05CF/2021
England/PLYM-29D13F1/2021
England/MILK-29D07AB/2021
England/MILK-29D5EA1/2021
England/PLYM-29D14FE/2021
England/MILK-29D5F44/2021
England/MILK-29D5F62/2021
England/MILK-29D11BB/2021
England/MILK-29D0EF1/2021
England/MILK-29E9332/2021
Wales/MILK-29D0723/2021
England/PLYM-29D1494/2021
England/MILK-29D5B04/2021
England/MILK-29D0F94/2021
England/QEUH-29C479B/2021
England/MILK-29D5D86/2021
England/MILK-29D1027/2021
England/MILK-29D10EB/2021
England/MILK-29D0DB8/2021
England/MILK-29CFBA3/2021
England/MILK-29D10DC/2021
England/MILK-29CFE40/2021
England/MILK-29CFA79/2021
England/MILK-29CFB1C/2021
England/MILK-29D0583/2021
England/MILK-29D0D30/2021
England/MILK-29D051A/2021
England/MILK-29D0D7C/2021
England/MILK-29D06CC/2021
England/MILK-29CF709/2021
England/MILK-29D088A/2021
England/MILK-29CFF01/2021
England/MILK-29D0231/2021
England/MILK-29CF89D/2021
England/MILK-29D0AC0/2021
England/MILK-29CF684/2021
England/MILK-29D095A/2021
England/MILK-29D96F0/2021
England/MILK-29D0AB1/2021
England/MILK-29D0ADF/2021
England/MILK-29D0B45/2021
England/QEUH-29C3E97/2021
England/MILK-29D9696/2021
England/MILK-29CF727/2021
England/QEUH-29C3D30/2021
England/QEUH-29C3BCD/2021
England/QEUH-29C3C33/2021
England/MILK-29D9678/2021
England/MILK-29D94E7/2021
England/QEUH-29C4740/2021
England/MILK-29D96B4/2021
England/QEUH-29C3E88/2021
England/ALDP-29D9E34/2021
England/MILK-29C66AB/2021
England/MILK-29C6632/2021
England/ALDP-29C7895/2021
England/ALDP-29C74CE/2021
England/ALDP-29D9F7D/2021
England/MILK-29D9511/2021
England/MILK-29D956C/2021
England/MILK-29C59EF/2021
England/MILK-29C73B2/2021
England/MILK-29C6D00/2021
England/MILK-29C7419/2021
England/MILK-29C7024/2021
England/ALDP-29C76C8/2021
England/MILK-29C6F37/2021
England/ALDP-29C7631/2021
England/MILK-29C6CE5/2021
England/MILK-29C7B6F/2021
England/MILK-29C68B4/2021
England/ALDP-29D9FD7/2021
England/MILK-29C6BE8/2021
England/MILK-29D964B/2021
England/ALDP-29D9C94/2021
England/MILK-29C575E/2021
England/MILK-29C7367/2021
England/MILK-29D95A8/2021
England/ALDP-29C776B/2021
England/ALDP-29C77C5/2021
England/ALDP-29C7974/2021
England/ALDP-29C769B/2021
England/MILK-29C7358/2021
England/ALDP-29C78FF/2021
England/MILK-29C7051/2021
England/MILK-29C72E2/2021
England/ALDP-29C7507/2021
England/QEUH-29DBAF2/2021
England/MILK-29C69FD/2021
England/ALDP-29C75F8/2021
England/ALDP-29C5FB0/2021
England/ALDP-29C7482/2021
England/MILK-29C6483/2021
England/ALDP-29C7552/2021
England/ALDP-29C759E/2021
England/ALDP-29C7789/2021
England/ALDP-29C74DD/2021
England/ALDP-29C7798/2021
England/MILK-29C641A/2021
England/ALDP-29C773E/2021
England/ALDP-29C768C/2021
England/MILK-29C5C22/2021
England/MILK-29C7B05/2021
England/ALDP-29C780E/2021
England/MILK-29C6E0D/2021
England/ALDP-29C7A17/2021
England/MILK-29C6FBF/2021
England/MILK-29D0F1C/2021
England/MILK-29C7103/2021
England/MILK-29C7E57/2021
England/MILK-29C68F0/2021
England/MILK-29C692A/2021
England/MILK-29D0AA2/2021
England/MILK-29C6E76/2021
England/PLYM-29D169E/2021
England/PLYM-29D17AA/2021
England/PLYM-29D1467/2021
England/PLYM-29D1458/2021
England/PLYM-29D1449/2021
England/MILK-29D5E65/2021
England/PLYM-29D1591/2021
England/MILK-29D0AFD/2021
England/MILK-29D422E/2021
England/ALDP-29C75E9/2021
England/QEUH-29B62B9/2021
England/MILK-29D2A55/2021
England/MILK-29D2879/2021
England/MILK-29D282E/2021
England/PLYM-29D1564/2021
England/PLYM-29D17F5/2021
England/MILK-29D27F4/2021
England/MILK-29D27C7/2021
England/PLYM-29D179B/2021
England/PLYM-29D13D3/2021
England/PLYM-29D141C/2021
England/PLYM-29D16CB/2021
England/PLYM-29D1519/2021
England/PLYM-29D136A/2021
England/PLYM-29D140D/2021
England/MILK-29D125E/2021
England/PLYM-29D16DA/2021
England/MILK-29D126D/2021
England/PLYM-29D1607/2021
England/QEUH-29B61E9/2021
England/PLYM-29D1898/2021
England/MILK-29D117F/2021
England/QEUH-29B6143/2021
England/MILK-29D12D6/2021
England/MILK-29D0EA6/2021
England/MILK-29D0FB2/2021
England/MILK-29D11AC/2021
England/QEUH-29B6091/2021
England/MILK-29D1018/2021
England/MILK-29D0F2B/2021
England/QEUH-29C469E/2021
England/QEUH-29C4898/2021
England/MILK-29D0F85/2021
England/MILK-29D0CBB/2021
England/MILK-29D0E88/2021
England/QEUH-29C18E6/2021
England/QEUH-29C3E79/2021
England/QEUH-29C3B09/2021
England/QEUH-29C3B81/2021
England/QEUH-29B61AD/2021
England/MILK-29CFFD4/2021
England/QEUH-29C1813/2021
England/QEUH-29B60BF/2021
England/QEUH-29C1A0E/2021
England/QEUH-29B61BC/2021
England/MILK-29D01AD/2021
England/QEUH-29C1BED/2021
England/QEUH-29B65CF/2021
England/MILK-29CFF10/2021
England/QEUH-29B6626/2021
England/QEUH-29B65B0/2021
England/MILK-29D05ED/2021
England/QEUH-29C179E/2021
England/MILK-29D027D/2021
England/QEUH-29B6107/2021
England/QEUH-29B641D/2021
England/QEUH-29B643B/2021
England/MILK-29D03D4/2021
England/QEUH-29B6529/2021
England/QEUH-29C195C/2021
England/QEUH-29C1B65/2021
England/MILK-29D02F5/2021
England/MILK-29D094B/2021
England/MILK-29D03E3/2021
England/MILK-29CFEAA/2021
England/MILK-29CFFB6/2021
England/MILK-29CFEB9/2021
England/QEUH-29C196B/2021
England/MILK-29CFF6B/2021
England/MILK-29CFF3E/2021
England/MILK-29CFE22/2021
England/MILK-29CFF2F/2021
England/MILK-29CFAF1/2021
England/MILK-29D24FD/2021
England/MILK-29D2563/2021
England/MILK-29D24C0/2021
England/QEUH-29C3AA2/2021
England/MILK-29D0B18/2021
England/QEUH-29C48A7/2021
England/MILK-29D050B/2021
England/QEUH-29B60FB/2021
England/MILK-29D04E0/2021
England/MILK-29CFB0D/2021
England/MILK-29CFDF8/2021
England/MILK-29D01DA/2021
England/MILK-29D0091/2021
England/MILK-29D0055/2021
England/MILK-29D033E/2021
England/MILK-29D0301/2021
England/MILK-29CFCFB/2021
England/MILK-29D0CAC/2021
England/MILK-29D040E/2021
England/MILK-29CF9B8/2021
England/MILK-29CF7DC/2021
England/MILK-29CF903/2021
England/MILK-29CFFE3/2021
England/MILK-29D0CE8/2021
England/MILK-29D0222/2021
England/PLYM-29D168F/2021
England/QEUH-29C1AA4/2021
England/MILK-29CF930/2021
England/QEUH-29B6134/2021
England/MILK-29D028C/2021
England/MILK-29D4455/2021
England/MILK-29D4543/2021
England/MILK-29D4446/2021
England/MILK-29CFAC4/2021
England/MILK-29D25FA/2021
England/MILK-29D284C/2021
England/MILK-29D42C4/2021
England/MILK-29D25CD/2021
England/MILK-29D26CA/2021
England/MILK-29D2A73/2021
England/MILK-29D25BE/2021
England/MILK-29D274F/2021
England/MILK-29D2A19/2021
England/MILK-29D29D0/2021
England/MILK-29D2A37/2021
England/MILK-29D1090/2021
England/PLYM-29D131F/2021
England/MILK-29D1151/2021
England/MILK-29C733A/2021
England/MILK-29C7464/2021
England/MILK-29C7A9F/2021
England/MILK-29D9520/2021
England/MILK-29D94F6/2021
England/MILK-29C7AF9/2021
England/MILK-29D970C/2021
England/ALDP-29D9D91/2021
England/MILK-29D960F/2021
England/MILK-29C72F1/2021
England/ALDP-29D9C76/2021
England/MILK-29C72D3/2021
England/ALDP-29D9D55/2021
England/PLYM-29DD5C2/2021
England/ALDP-29D9B00/2021
England/PLYM-29DF3A8/2021
England/PLYM-29DD7EA/2021
England/ALDP-29D9D82/2021
England/QEUH-29DB9C8/2021
England/QEUH-29DCE7D/2021
England/ALDP-29C7491/2021
England/ALDP-29C7992/2021
England/ALDP-29C7877/2021
England/ALDP-29C775C/2021
England/ALDP-29C7640/2021
England/MILK-29C6BF7/2021
England/MILK-29C70E8/2021
England/MILK-29C7D87/2021
England/MILK-29C7376/2021
England/MILK-29C6E2B/2021
England/MILK-29C6D4C/2021
England/ALDP-29C75AD/2021
England/ALDP-29C7613/2021
England/MILK-29C6D97/2021
England/ALDP-29C766E/2021
England/ALDP-29C75BC/2021
England/MILK-29C7AAE/2021
England/ALDP-29C75DA/2021
England/ALDP-29C5D89/2021
England/ALDP-29C74A0/2021
England/MILK-29C68E1/2021
England/ALDP-29C774D/2021
England/MILK-29C722E/2021
England/ALDP-29C77D4/2021
England/ALDP-29C767D/2021
England/MILK-29D26D9/2021
England/ALDP-29C79B0/2021
England/MILK-29C7A62/2021
England/PLYM-29D15DD/2021
England/PLYM-29D1731/2021
England/PLYM-29D133D/2021
England/PLYM-29D17D7/2021
England/MILK-29D2800/2021
England/MILK-29D4419/2021
England/MILK-29D42B5/2021
England/ALDP-29C784A/2021
England/MILK-29D2606/2021
England/MILK-29D279A/2021
England/PLYM-29D1889/2021
England/MILK-29D2A0A/2021
England/PLYM-29D16F8/2021
England/MILK-29D11E8/2021
England/PLYM-29D185C/2021
England/PLYM-29D182F/2021
England/MILK-29D1063/2021
England/PLYM-29D1801/2021
England/PLYM-29D150A/2021
England/PLYM-29D14C1/2021
England/PLYM-29D142B/2021
England/PLYM-29D183E/2021
England/PLYM-29D14D0/2021
England/PLYM-29D13A6/2021
England/MILK-29D1221/2021
England/MILK-29D127C/2021
England/MILK-29D1124/2021
England/PLYM-29D13B5/2021
England/MILK-29D11F7/2021
England/MILK-29D1142/2021
England/PLYM-29D1388/2021
England/MILK-29D11CA/2021
England/MILK-29D12E5/2021
England/MILK-29D5A8F/2021
England/PLYM-29D1546/2021
England/MILK-29D0E5B/2021
England/PLYM-29D1634/2021
England/MILK-29D1081/2021
England/MILK-29D1115/2021
England/MILK-29D0EC4/2021
England/MILK-29D0FFE/2021
England/MILK-29D10BE/2021
England/MILK-29D0FC1/2021
England/MILK-29D0E79/2021
England/MILK-29D10CD/2021
England/MILK-29D0F3A/2021
England/MILK-29D10FA/2021
England/MILK-29D0D8B/2021
England/MILK-29D0D9A/2021
England/MILK-29D4561/2021
England/QEUH-29C1A86/2021
England/MILK-29D0D4F/2021
England/QEUH-29C3A93/2021
England/MILK-29D0DC7/2021
England/QEUH-29C3E5B/2021
England/QEUH-29C39D2/2021
England/QEUH-29C187D/2021
England/MILK-29D27B8/2021
England/QEUH-29C19F2/2021
England/QEUH-29C1822/2021
England/QEUH-29C185F/2021
England/QEUH-29C1998/2021
England/QEUH-29C1804/2021
England/QEUH-29B65A1/2021
England/QEUH-29C19D4/2021
England/QEUH-29C17DA/2021
England/QEUH-29B62D7/2021
England/QEUH-29C1691/2021
England/QEUH-29B65FC/2021
England/QEUH-29B61F8/2021
England/QEUH-29C178F/2021
England/QEUH-29B61DA/2021
England/MILK-29D0B27/2021
England/QEUH-29B6301/2021
England/MILK-29D0E3D/2021
England/QEUH-29B62C8/2021
England/QEUH-29C1707/2021
England/QEUH-29B63E3/2021
England/QEUH-29B62AA/2021
England/QEUH-29B6125/2021
England/MILK-29D0C15/2021
England/QEUH-29C1B83/2021
England/QEUH-29C1734/2021
England/MILK-29CFCBF/2021
England/MILK-29D0073/2021
England/MILK-29D0019/2021
England/MILK-29CFE9B/2021
England/MILK-29CFCCE/2021
England/MILK-29D00CE/2021
England/QEUH-29B6170/2021
England/MILK-29D0170/2021
England/MILK-29D044A/2021
England/QEUH-29B64B3/2021
England/MILK-29CFC0A/2021
England/MILK-29D0811/2021
England/QEUH-29B619E/2021
England/MILK-29D0477/2021
England/MILK-29D0653/2021
England/MILK-29D0644/2021
England/MILK-29D0116/2021
England/MILK-29CFD61/2021
England/MILK-29CFFA7/2021
England/MILK-29D0538/2021
England/MILK-29D0037/2021
England/MILK-29CFDAD/2021
England/MILK-29CFDCB/2021
England/QEUH-29C482F/2021
England/MILK-29CFCA0/2021
England/MILK-29CFD9E/2021
England/MILK-29CF842/2021
England/QEUH-29C4801/2021
England/MILK-29D0DA9/2021
England/MILK-29CFA00/2021
England/MILK-29D5E56/2021
England/PLYM-29D132E/2021
England/MILK-29CF94F/2021
England/MILK-29CFD8F/2021
England/MILK-29CFA6A/2021
England/MILK-29D1045/2021
England/MILK-29D12F4/2021
England/PLYM-29D1661/2021
England/MILK-29D5D1D/2021
England/MILK-29D0E2E/2021
England/MILK-29CFC28/2021
England/QEUH-29B63B6/2021
England/QEUH-29C475F/2021
England/QEUH-29C3EC4/2021
England/MILK-29CF87F/2021
England/QEUH-29C3DD6/2021
England/QEUH-29C3C42/2021
England/QEUH-29C3A57/2021
England/MILK-29CFE6E/2021
England/MILK-29D0D6D/2021
England/QEUH-29C3AEE/2021
England/QEUH-29C1BB0/2021
England/PLYM-29D15CE/2021
England/QEUH-29B6608/2021
England/QEUH-29C1743/2021
England/QEUH-29C3A48/2021
England/QEUH-29B61CB/2021
England/QEUH-29C1B92/2021
England/QEUH-29C1AC2/2021
England/QEUH-29B63A7/2021
England/QEUH-29B640E/2021
England/MILK-29D0A2A/2021
England/QEUH-29B6398/2021
England/MILK-29D0A48/2021
England/MILK-29D0BDC/2021
England/MILK-29D0987/2021
England/MILK-29D0AEE/2021
England/QEUH-29C18D7/2021
England/MILK-29D0A39/2021
England/MILK-29D08F3/2021
England/MILK-29D0899/2021
England/QEUH-29B632F/2021
England/MILK-29D2712/2021
England/MILK-29D02AA/2021
England/MILK-29D018F/2021
England/MILK-29CF98B/2021
England/MILK-29D02C8/2021
England/MILK-29CF9E5/2021
England/MILK-29D085D/2021
England/MILK-29D08C6/2021
England/MILK-29D09E1/2021
England/MILK-29D0A75/2021
England/MILK-29D0A0C/2021
England/MILK-29CFBC1/2021
England/MILK-29CFB58/2021
England/QEUH-29C1B74/2021
England/MILK-29CFE31/2021
England/MILK-29CFA1F/2021
England/MILK-29D0CD9/2021
England/MILK-29D0A84/2021
England/MILK-29D0107/2021
England/MILK-29D0A1B/2021
England/MILK-29D00FB/2021
England/MILK-29D0CCA/2021
England/MILK-29D041D/2021
England/MILK-29CFD16/2021
England/MILK-29D0495/2021
England/MILK-29D03A7/2021
England/MILK-29D078D/2021
England/MILK-29CFAD3/2021
England/MILK-29D07C9/2021
England/MILK-29CFF7A/2021
England/MILK-29D06BD/2021
England/MILK-29D07BA/2021
England/MILK-29CFB94/2021
England/MILK-29D09A5/2021
England/MILK-29D08A8/2021
England/MILK-29CFFF2/2021
England/MILK-29D086C/2021
England/MILK-29D083F/2021
England/MILK-29D07D8/2021
England/MILK-29D029B/2021
England/MILK-29D06F9/2021
England/MILK-29CFA4C/2021
England/MILK-29CF99A/2021
England/MILK-29D0617/2021
England/MILK-29D26BB/2021
England/MILK-29D0DE5/2021
England/MILK-29D26AC/2021
England/MILK-29D275E/2021
England/MILK-29CF8BB/2021
England/QEUH-29B6495/2021
England/MILK-29D093C/2021
England/QEUH-29C1A2C/2021
England/MILK-29D2A46/2021
England/QEUH-29B64D1/2021
England/MILK-29D29FE/2021
England/QEUH-29C1910/2021
England/MILK-29D292B/2021
England/QEUH-29B629B/2021
England/PLYM-29D18C5/2021
England/QEUH-29B6073/2021
England/PLYM-29D16BC/2021
England/MILK-29CFD34/2021
England/QEUH-29B633E/2021
England/PLYM-29D177D/2021
England/PLYM-29D175F/2021
England/PLYM-29D18D4/2021
England/MILK-29D01CB/2021
England/PLYM-29D14EF/2021
England/PLYM-29D14B2/2021
England/MILK-29D0DD6/2021
England/PLYM-29D15BF/2021
England/PLYM-29D143A/2021
England/PLYM-29D15EC/2021
England/PLYM-29D14A3/2021
England/PLYM-29D1582/2021
England/PLYM-29D15A0/2021
England/PLYM-29D1573/2021
England/MILK-29D5D4A/2021
England/MILK-29D10AF/2021
England/MILK-29D1106/2021
England/MILK-29D12C7/2021
England/QEUH-29C39C3/2021
England/QEUH-29C1C08/2021
England/QEUH-29C3A39/2021
England/QEUH-29C4B44/2021
Wales/MILK-29D0D5E/2021
England/MILK-29D0F49/2021
England/MILK-29D0DF4/2021
England/MILK-29D1036/2021
England/MILK-29D0E97/2021
England/MILK-29D0E4C/2021
England/QEUH-29B64E0/2021
England/MILK-29D1072/2021
England/QEUH-29B650B/2021
England/QEUH-29C16BF/2021
England/PLYM-29D1616/2021
England/QEUH-29C3A0C/2021
England/QEUH-29C194D/2021
England/QEUH-29C16FB/2021
England/QEUH-29C1831/2021
England/QEUH-29C1AE0/2021
England/QEUH-29B6583/2021
England/PLYM-29D16E9/2021
England/MILK-29CF7EB/2021
England/QEUH-29C17F8/2021
England/QEUH-29B644A/2021
England/QEUH-29B6240/2021
England/QEUH-29B626E/2021
England/QEUH-29B63C5/2021
England/QEUH-29B625F/2021
England/QEUH-29B627D/2021
England/PLYM-29D1643/2021
England/MILK-29CFEF5/2021
England/QEUH-29C19E3/2021
England/MILK-29D00EC/2021
England/MILK-29D0459/2021
England/MILK-29CFF98/2021
England/QEUH-29B618F/2021
England/MILK-29D03F2/2021
England/QEUH-29B6152/2021
England/MILK-29D079C/2021
England/MILK-29D04D1/2021
England/MILK-29D06DB/2021
England/MILK-29D087B/2021
England/MILK-29D07F6/2021
England/MILK-29CFC91/2021
England/MILK-29D03B6/2021
England/QEUH-29B65ED/2021
England/QEUH-29C1989/2021
England/QEUH-29C4713/2021
England/MILK-29CFA88/2021
England/QEUH-29C4607/2021
England/MILK-29CF860/2021
England/MILK-29D0C7F/2021
England/MILK-29CF88E/2021
England/MILK-29D0820/2021
England/QEUH-29C1A3B/2021
England/MILK-29CF833/2021
England/MILK-29CFEE6/2021
England/QEUH-29C3F3A/2021
England/MILK-29D0C60/2021
England/MILK-29D032F/2021
England/MILK-29CFDDA/2021
England/MILK-29D025F/2021
England/MILK-29D08D5/2021
England/MILK-29D0213/2021
England/MILK-29D0C51/2021
England/MILK-29D02D7/2021
England/MILK-29CFA2E/2021
England/MILK-29D0BAF/2021
England/MILK-29D0BFA/2021
England/MILK-29D0B54/2021
England/MILK-29D0B63/2021
England/MILK-29D0C33/2021
England/MILK-29D08B7/2021
England/QEUH-29B63D4/2021
England/QEUH-29B6574/2021
England/MILK-29D0B90/2021
England/QEUH-29B6486/2021
England/QEUH-29B6389/2021
England/PLYM-29D1704/2021
England/MILK-29D5CB6/2021
England/MILK-29D5A16/2021
England/PLYM-29D17C8/2021
England/PLYM-29D1713/2021
England/MILK-29D0240/2021
England/PLYM-29D15FB/2021
England/MILK-29D5C5C/2021
England/MILK-29D1212/2021
England/QEUH-29B64FF/2021
England/MILK-29CF9D6/2021
England/QEUH-29B6213/2021
England/MILK-29D0C42/2021
England/MILK-29D0C06/2021
England/MILK-29D0E00/2021
England/MILK-29D0750/2021
England/MILK-29CFDE9/2021
England/PLYM-29D1722/2021
England/QEUH-29B62F5/2021
England/MILK-29D0B81/2021
England/MILK-29CFE04/2021
England/MILK-29D118E/2021
England/QEUH-29C188C/2021
England/MILK-29D09F0/2021
England/QEUH-29C16EC/2021
England/MILK-29D08E4/2021
England/MILK-29D124F/2021
England/QEUH-29C1716/2021
England/MILK-29D05A1/2021
England/MILK-29CF772/2021
England/QEUH-29C16A0/2021
England/MILK-29D0ED3/2021
England/MILK-29CF754/2021
England/MILK-29D45E9/2021
England/MILK-29CF648/2021
England/MILK-29CF5F0/2021
England/MILK-29CF62A/2021
England/PLYM-29D18A7/2021
England/MILK-29D0D21/2021
England/MILK-29D0CF7/2021
England/PLYM-29D17E6/2021
England/QEUH-29C45EC/2021
England/MILK-29CF824/2021
England/MILK-29D0F76/2021
England/MILK-29D0FD0/2021
England/QEUH-29C1B1A/2021
England/MILK-29D2527/2021
England/MILK-29D0D12/2021
England/PLYM-29D1379/2021
England/MILK-29D5B40/2021
England/MILK-29D0996/2021
England/MILK-29D091E/2021
England/MILK-29D09B4/2021
England/MILK-29D0969/2021
England/MILK-29D42F1/2021
England/MILK-29D26E8/2021
England/MILK-29D090F/2021
England/QEUH-29C17BC/2021
England/MILK-29CFCEC/2021
England/MILK-29D269D/2021
England/MILK-29CFB2B/2021
England/MILK-29D2897/2021
England/MILK-29D2994/2021
England/MILK-29CFB85/2021
England/MILK-29D09C3/2021
England/QEUH-29C4889/2021
England/QEUH-29C49FF/2021
England/MILK-29D084E/2021
England/MILK-29D09D2/2021
England/QEUH-29C17AD/2021
England/PLYM-29D17B9/2021
England/MILK-29D0D03/2021
England/QEUH-29C1A4A/2021
England/PLYM-29D1537/2021
England/QEUH-29B62E6/2021
England/PLYM-29D187A/2021
England/QEUH-29C1B38/2021
England/MILK-29D27A9/2021
England/PLYM-29D13C4/2021
England/PLYM-29D1652/2021
England/PLYM-29D1555/2021
England/MILK-29D07E7/2021
England/PLYM-29D18B6/2021
England/MILK-29D278B/2021
England/PLYM-29D1670/2021
England/PLYM-29D186B/2021
England/PLYM-29D16AD/2021
England/PLYM-29D1625/2021
England/MILK-29D092D/2021
England/MILK-29CFB49/2021
England/MILK-29D11D9/2021
England/MILK-29D5D3B/2021
England/MILK-29D5B31/2021
England/MILK-29D1300/2021
England/MILK-29D5A34/2021
England/QEUH-29C3D03/2021
England/MILK-29D1230/2021
England/MILK-29D0F58/2021
England/QEUH-29C4A0B/2021
England/QEUH-29C3D12/2021
England/QEUH-29C3ADF/2021
England/QEUH-29C189B/2021
England/QEUH-29C1C35/2021
England/QEUH-29C3F85/2021
England/QEUH-29C1840/2021
England/QEUH-29C1A1D/2021
England/QEUH-29C3CF7/2021
England/QEUH-29C18B9/2021
England/QEUH-29C1B29/2021
England/QEUH-29C18F5/2021
England/QEUH-29C1B47/2021
England/QEUH-29B65DE/2021
England/MILK-29CFD43/2021
England/QEUH-29B6459/2021
England/MILK-29CFD52/2021
England/QEUH-29B637A/2021
England/MILK-29D04FF/2021
England/MILK-29D0556/2021
England/QEUH-29B60EC/2021
England/MILK-29CFF5C/2021
England/MILK-29D026E/2021
England/MILK-29D0BCD/2021
England/QEUH-29B6064/2021
England/MILK-29CF9A9/2021
England/MILK-29D0BBE/2021
England/PLYM-29D13E2/2021
England/MILK-29CF9C7/2021
England/MILK-29D0705/2021
England/MILK-29CFAA6/2021
England/MILK-29D077E/2021
England/MILK-29D0714/2021
England/MILK-29D0671/2021
England/MILK-29D0161/2021
England/MILK-29CFA5B/2021
England/MILK-29D076F/2021
England/MILK-29D0082/2021
England/MILK-29D00A0/2021
England/QEUH-29C3CBB/2021
England/MILK-29CFE5F/2021
England/QEUH-29B63F2/2021
England/QEUH-29B651A/2021
England/MILK-29CFE13/2021
England/MILK-29CFA97/2021
England/MILK-29CFE7D/2021
England/MILK-29CF718/2021
England/MILK-29CF7AF/2021
England/MILK-29CFF4D/2021
England/MILK-29D01F8/2021
England/MILK-29CF8E8/2021
England/MILK-29CFCDD/2021
England/QEUH-29C1BFC/2021
England/MILK-29CF7FA/2021
England/MILK-29CF8F7/2021
England/MILK-29CF97C/2021
England/MILK-29CFD07/2021
England/QEUH-29C3A2A/2021
England/QEUH-29C3A75/2021
England/QEUH-29C1C26/2021
England/MILK-29D0A66/2021
England/MILK-29E22F0/2021
England/MILK-29DEC80/2021
England/MILK-29E26C7/2021
England/MILK-29CFD25/2021
England/MILK-29E26E5/2021
England/MILK-29CFC37/2021
England/MILK-29E2418/2021
England/MILK-29CFAB5/2021
England/QEUH-29C19C5/2021
England/PLYM-29D135B/2021
England/QEUH-29B6547/2021
England/MILK-29D1133/2021
England/PLYM-29D18E3/2021
England/QEUH-29C1BDE/2021
England/PLYM-29D176E/2021
England/PLYM-29D178C/2021
England/QEUH-29B6477/2021
England/QEUH-29C1C44/2021
England/QEUH-29B6468/2021
England/PLYM-29D1397/2021
England/PLYM-29D1740/2021
England/QEUH-29C1B0B/2021
England/MILK-29D1009/2021
England/QEUH-29C1C17/2021
England/MILK-29D128B/2021
England/PLYM-29D1485/2021
England/MILK-29D59EC/2021
England/MILK-29D0E6A/2021
England/QEUH-29C46E9/2021
England/QEUH-29C3A1B/2021
England/MILK-29E23B1/2021
England/MILK-29D0EE2/2021
England/QEUH-29C1BA1/2021
England/QEUH-29C1AD1/2021
England/QEUH-29C19B6/2021
England/QEUH-29C1BCF/2021
England/MILK-29E2463/2021
England/MILK-29E24CD/2021
England/QEUH-29C186E/2021
England/MILK-29D0C24/2021
England/QEUH-29C19A7/2021
England/MILK-29D0125/2021
England/QEUH-29C1770/2021
England/QEUH-29B634D/2021
England/MILK-29D0802/2021
England/MILK-29D5C2F/2021
England/MILK-29D0143/2021
England/MILK-29CF815/2021
England/QEUH-29C16DD/2021
England/QEUH-29B6231/2021
England/MILK-29D034D/2021
England/MILK-29D01BC/2021
England/MILK-29D042C/2021
England/MILK-29D0662/2021
England/MILK-29D0486/2021
England/QEUH-29B636B/2021
England/MILK-29D0046/2021
England/MILK-29D036B/2021
England/MILK-29D0A57/2021
England/PLYM-29D1810/2021
England/MILK-29D0529/2021
England/QEUH-29B6222/2021
England/MILK-29D0152/2021
England/MILK-29D05DE/2021
England/MILK-29D00DD/2021
England/MILK-29CFFC5/2021
England/MILK-29D02B9/2021
England/QEUH-29C1901/2021
England/MILK-29D035C/2021
England/MILK-29CFC73/2021
England/MILK-29CFC82/2021
England/QEUH-29C197A/2021
England/MILK-29CFC64/2021
England/MILK-29CFC55/2021
England/PLYM-29D134C/2021
England/MILK-29CFED7/2021
England/MILK-29CFAE2/2021
England/QEUH-29C3CE8/2021
England/MILK-29CF851/2021
England/MILK-29CFB3A/2021
England/MILK-29CFDBC/2021
England/MILK-29CF745/2021
England/MILK-29CFBD0/2021
England/MILK-29D0398/2021
England/MILK-29CFC46/2021
England/MILK-29CF95E/2021
Scotland/MILK-29D5BB9/2021
England/MILK-29CFC19/2021
England/PLYM-29D1528/2021
England/MILK-29E798D/2021
England/MILK-29DF8F4/2021
England/MILK-29CFBB2/2021
England/MILK-29DF997/2021
England/MILK-29DE743/2021
England/MILK-29E225A/2021
England/MILK-29E21E4/2021
England/MILK-29E2366/2021
England/MILK-29D42E2/2021
England/MILK-29E218A/2021
England/MILK-29E24BE/2021
England/MILK-29E24AF/2021
England/MILK-29E25BB/2021
England/MILK-29E2436/2021
England/MILK-29E2357/2021
England/MILK-29E2199/2021
England/MILK-29E220F/2021
England/MILK-29E21D5/2021
England/MILK-29E21F3/2021
England/MILK-29E2393/2021
England/MILK-29E2296/2021
England/MILK-29E2454/2021
England/MILK-29E26B8/2021
England/MILK-29E2533/2021
England/MILK-29E2515/2021
England/MILK-29E271F/2021
England/MILK-29E2524/2021
England/MILK-29DEF78/2021
England/MILK-29DF988/2021
England/MILK-29DFD7D/2021
England/MILK-29DFDF5/2021
England/MILK-29E24DC/2021
England/MILK-29E268B/2021
England/MILK-29DFCDA/2021
England/MILK-29D2949/2021
England/MILK-29D28D3/2021
England/QEUH-29E6F04/2021
England/MILK-29E2445/2021
England/QEUH-29E6FB9/2021
England/MILK-29D2A82/2021
England/QEUH-29BBA61/2021
Scotland/QEUH-29E6E25/2021
England/QEUH-29E6E8F/2021
England/QEUH-29C139A/2021
England/QEUH-29E70A6/2021
England/MILK-29DF9E2/2021
England/MILK-29E7F03/2021
England/MILK-29E269A/2021
England/MILK-29DFAB2/2021
England/MILK-29E20C9/2021
England/MILK-29E2287/2021
England/MILK-29E26F4/2021
England/MILK-29DF074/2021
England/MILK-29E258E/2021
England/MILK-29E21C6/2021
England/MILK-29E2506/2021
England/QEUH-29E6FAA/2021
England/MILK-29E2481/2021
England/MILK-29E23FD/2021
England/MILK-29E230C/2021
England/QEUH-29E6FD7/2021
England/QEUH-29E6F6E/2021
England/QEUH-29E6F31/2021
England/QEUH-29E6F8C/2021
England/QEUH-29E72A0/2021
England/MILK-29D4428/2021
England/MILK-29E7ECA/2021
England/QEUH-29E6F5F/2021
England/MILK-29D27E5/2021
England/MILK-29D2572/2021
England/MILK-29D2581/2021
England/MILK-29E2269/2021
England/MILK-29DF1EA/2021
England/MILK-29E2427/2021
England/QEUH-29C1628/2021
England/QEUH-29E6EAD/2021
England/MILK-29E267C/2021
England/QEUH-29C15D0/2021
England/QEUH-29C1330/2021
England/QEUH-29C5493/2021
England/QEUH-29C135E/2021
England/QEUH-29C13F4/2021
England/MILK-29E2348/2021
England/QEUH-29C52F3/2021
England/QEUH-29BBD77/2021
England/QEUH-29C12F7/2021
England/QEUH-29C1312/2021
England/QEUH-29C393C/2021
England/MILK-29B1DDB/2021
England/MILK-29BC21D/2021
England/QEUH-29C1400/2021
England/QEUH-29BBACB/2021
England/QEUH-29C142E/2021
England/MILK-29BC22C/2021
England/QEUH-29BB9FB/2021
England/MILK-29B1DF9/2021
England/QEUH-29C383F/2021
England/MILK-29BC040/2021
England/QEUH-29C53E1/2021
England/QEUH-29C56D9/2021
England/QEUH-29C150D/2021
England/QEUH-29C55AF/2021
England/QEUH-29C5536/2021
England/QEUH-29C517E/2021
England/QEUH-29BBA07/2021
England/QEUH-29C5545/2021
England/QEUH-29C527B/2021
England/QEUH-29C5660/2021
England/QEUH-29C146A/2021
England/QEUH-29C143D/2021
England/QEUH-29C5378/2021
England/MILK-29B1E50/2021
England/QEUH-29C152B/2021
England/MILK-29B1DCC/2021
England/MILK-29B1FD5/2021
England/MILK-29B1E7E/2021
England/MILK-29B1F02/2021
England/MILK-29B1EC9/2021
England/MILK-29E222D/2021
England/MILK-29B1EE7/2021
England/MILK-29E2339/2021
England/MILK-29E23A2/2021
England/MILK-29E22B4/2021
England/QEUH-29C390F/2021
England/MILK-29E2384/2021
England/MILK-29E25AC/2021
England/MILK-29E231B/2021
England/MILK-29E232A/2021
England/MILK-29D277C/2021
England/MILK-29D28A6/2021
England/QEUH-29E6E07/2021
England/MILK-29D4288/2021
England/QEUH-29E71D0/2021
England/QEUH-29E6F40/2021
England/QEUH-29E6E34/2021
England/QEUH-29E6DEC/2021
England/MILK-29E2560/2021
England/MILK-29E7E33/2021
England/MILK-29E215D/2021
England/MILK-29E7AF3/2021
England/MILK-29E7E24/2021
England/MILK-29DFB82/2021
England/MILK-29E797E/2021
England/MILK-29DEF1E/2021
England/MILK-29E23EE/2021
England/QEUH-29E71B2/2021
England/MILK-29E2621/2021
England/MILK-29DFB28/2021
England/MILK-29E2551/2021
England/MILK-29E2472/2021
England/MILK-29E25D9/2021
England/MILK-29E216C/2021
England/MILK-29E22D2/2021
England/MILK-29E217B/2021
England/MILK-29E21A8/2021
England/MILK-29E22C3/2021
England/MILK-29E223C/2021
England/MILK-29E23DF/2021
England/MILK-29E266D/2021
England/MILK-29E265E/2021
England/MILK-29D2615/2021
England/MILK-29D2721/2021
England/QEUH-29C144C/2021
England/MILK-29C6FA0/2021
England/QEUH-29BB919/2021
England/MILK-29B200E/2021
England/MILK-29B9F91/2021
England/QEUH-29C12E8/2021
England/QEUH-29C38F3/2021
England/QEUH-29C12D9/2021
England/QEUH-29C1127/2021
England/MILK-29BC06E/2021
England/MILK-29B9F73/2021
England/MILK-29BC1E3/2021
England/MILK-29BC277/2021
England/MILK-29B9ED0/2021
England/MILK-29BC13E/2021
England/MILK-29BC2C2/2021
England/MILK-29BC013/2021
England/MILK-29B9CD6/2021
England/MILK-29D9344/2021
England/QEUH-29BC6A8/2021
England/MILK-29D93F9/2021
England/QEUH-29BC5BA/2021
England/MILK-29D8D65/2021
England/MILK-29DDB0C/2021
England/MILK-29B9E2B/2021
England/MILK-29DDAD2/2021
England/MILK-29DE00C/2021
England/MILK-29DE057/2021
England/QEUH-29BC927/2021
England/MILK-29BBF35/2021
England/MILK-29B21ED/2021
England/MILK-29BF1C2/2021
England/MILK-29BEF50/2021
England/MILK-29DDFE2/2021
England/MILK-29BED92/2021
Wales/MILK-29BF0F2/2021
England/MILK-29BEDDE/2021
England/MILK-29BF1A4/2021
England/MILK-29BF11D/2021
England/MILK-29BF1D1/2021
England/MILK-29BF283/2021
England/MILK-29D29B2/2021
England/MILK-29D25EB/2021
England/QEUH-29E7237/2021
England/MILK-29D26F7/2021
England/MILK-29D2985/2021
England/QEUH-29E7149/2021
England/MILK-29CD5B6/2021
England/MILK-29D47B6/2021
England/QEUH-29E705B/2021
England/MILK-29CDCA2/2021
England/QEUH-29E6FC8/2021
England/MILK-29E7A11/2021
England/PLYM-29E6C76/2021
England/MILK-29E2490/2021
England/MILK-29E25E8/2021
England/MILK-29E221E/2021
England/MILK-29E2603/2021
England/MILK-29E22E1/2021
England/QEUH-29E6EDA/2021
England/MILK-29E2278/2021
England/MILK-29E26D6/2021
England/MILK-29E264F/2021
England/MILK-29E23C0/2021
England/MILK-29D28E2/2021
England/MILK-29E25F7/2021
England/MILK-29D276D/2021
England/MILK-29D4EC0/2021
England/MILK-29D2730/2021
England/MILK-29E9569/2021
England/MILK-29D4F90/2021
England/MILK-29D6C1F/2021
England/MILK-29D532A/2021
England/MILK-29D518A/2021
England/MILK-29D507E/2021
England/MILK-29D9371/2021
England/MILK-29D9353/2021
England/MILK-29D9414/2021
England/MILK-29DDF88/2021
England/MILK-29D93BD/2021
England/MILK-29D92ED/2021
England/MILK-29D912C/2021
England/MILK-29D92B0/2021
England/MILK-29D8ECC/2021
England/MILK-29D8F32/2021
England/MILK-29D90F2/2021
England/MILK-29D8D74/2021
England/MILK-29D8C95/2021
England/MILK-29D8C59/2021
England/MILK-29D905C/2021
England/MILK-29D8F50/2021
England/MILK-29D8FF6/2021
England/MILK-29D90D4/2021
England/MILK-29D902F/2021
England/MILK-29D8FE7/2021
England/MILK-29D8B10/2021
England/MILK-29D6F34/2021
England/MILK-29D8B01/2021
England/MILK-29D6FDA/2021
England/MILK-29D709A/2021
England/MILK-29D6FE9/2021
England/MILK-29D8961/2021
England/MILK-29D939F/2021
England/MILK-29D6D85/2021
England/MILK-29D53A2/2021
England/MILK-29D4FAF/2021
England/MILK-29D521E/2021
England/MILK-29D52C3/2021
England/MILK-29D770E/2021
England/MILK-29D8B4D/2021
England/MILK-29D5050/2021
England/MILK-29D5120/2021
England/MILK-29D51B7/2021
England/MILK-29D6B7C/2021
England/MILK-29D5199/2021
England/MILK-29D516C/2021
England/MILK-29D51F3/2021
England/MILK-29D23A5/2021
England/MILK-29D5023/2021
England/ALDP-29D64CC/2021
England/ALDP-29D64DB/2021
England/ALDP-29D64F9/2021
England/ALDP-29D6532/2021
England/ALDP-29D63DE/2021
England/MILK-29DDC54/2021
England/ALDP-29D6383/2021
England/ALDP-29D6408/2021
England/MILK-29DDBEE/2021
England/ALDP-29D63B0/2021
England/MILK-29D5366/2021
England/MILK-29D8C3B/2021
England/MILK-29D8B3E/2021
England/MILK-29D5384/2021
England/MILK-29D91E0/2021
England/MILK-29D8952/2021
England/MILK-29D92A1/2021
England/ALDP-29D6417/2021
England/MILK-29D50BA/2021
England/MILK-29D90B6/2021
England/MILK-29D9256/2021
England/MILK-29D9159/2021
England/MILK-29D8DA1/2021
England/MILK-29D525A/2021
England/MILK-29D705E/2021
England/MILK-29D8B6B/2021
England/MILK-29D8E71/2021
England/MILK-29D8AF5/2021
England/MILK-29D4EDF/2021
England/ALDP-29D6480/2021
England/ALDP-29D6435/2021
England/MILK-29D6E28/2021
Switzerland/TI-EOC-26365296/2021
Switzerland/BE-Risch-21B1717287/2021
Switzerland/TI-EOC-022_26353258/2021
Switzerland/TI-EOC-26353133/2021
England/ALDP-29D6453/2021
Switzerland/SG-Risch-21B1716434/2021
Switzerland/TI-EOC-26364830/2021
Switzerland/TI-EOC-26355134/2021
England/MILK-29D5339/2021
England/MILK-29D6DB2/2021
England/MILK-29D4F18/2021
England/MILK-29D4F63/2021
England/MILK-29D50D8/2021
England/MILK-29D4F54/2021
England/MILK-29D4EA2/2021
Switzerland/BE-Risch-21B1717332/2021
England/MILK-29D50C9/2021
England/MILK-29D4E39/2021
England/MILK-29D509C/2021
England/MILK-29D4E1B/2021
England/MILK-29D4E66/2021
England/MILK-29D5005/2021
England/MILK-29D5278/2021
England/MILK-29D52E1/2021
England/MILK-29D506F/2021
England/MILK-29D52A5/2021
England/MILK-29DDE03/2021
England/MILK-29DDCCD/2021
England/QEUH-29DCC0A/2021
England/QEUH-29DCC82/2021
England/QEUH-29DC97C/2021
England/PLYM-29DF79D/2021
England/QEUH-29DC9F4/2021
England/MILK-29DDC90/2021
England/MILK-29D6BD6/2021
England/MILK-29DDEB8/2021
England/MILK-29E109D/2021
England/MILK-29DDE8B/2021
England/MILK-29DDB75/2021
England/PLYM-29DDA87/2021
England/MILK-29DDDBB/2021
England/MILK-29D5111/2021
England/MILK-29D8AB9/2021
England/MILK-29D4DD2/2021
England/MILK-29D89DA/2021
England/MILK-29D77FF/2021
England/MILK-29D8B5C/2021
England/MILK-29D4E93/2021
England/MILK-29D8C1D/2021
England/MILK-29DDC27/2021
England/MILK-29D52F0/2021
England/MILK-29DDC63/2021
England/MILK-29D77C2/2021
England/MILK-29DDF97/2021
England/MILK-29DDD7F/2021
England/MILK-29E1200/2021
England/MILK-29D8FAB/2021
England/MILK-29DDC09/2021
England/MILK-29D6FF8/2021
England/MILK-29D515D/2021
England/MILK-29D5296/2021
England/MILK-29DDD06/2021
England/MILK-29D8DCF/2021
England/MILK-29D8EDB/2021
England/MILK-29D8D92/2021
England/MILK-29D90E3/2021
England/MILK-29D906B/2021
Northern_Ireland/MILK-29D90C5/2021
England/MILK-29D93DB/2021
England/MILK-29D8F41/2021
England/MILK-29D9423/2021
England/MILK-29D9098/2021
Switzerland/TI-EOC-26351498/2021
England/MILK-29D522D/2021
Switzerland/TI-EOC-26353373/2021
Switzerland/BE-Risch-21B1717296/2021
England/MILK-29D8E80/2021
England/MILK-29D9247/2021
Switzerland/BE-Risch-21B1717300/2021
England/ALDP-29D6471/2021
Switzerland/TI-EOC-26355491/2021
Switzerland/SO-Risch-21B1811028/2021
England/MILK-29DE02A/2021
England/MILK-29D88DD/2021
England/MILK-29D704F/2021
England/MILK-29D88EC/2021
England/MILK-29D6D58/2021
England/MILK-29D6D76/2021
England/MILK-29D6B6D/2021
Switzerland/BE-Risch-21B1717314/2021
England/MILK-29D91B3/2021
England/MILK-29D5375/2021
England/MILK-29D6C2E/2021
England/MILK-29D6C6A/2021
England/MILK-29D5357/2021
England/MILK-29E4CF0/2021
England/MILK-29D520F/2021
England/MILK-29D52B4/2021
England/MILK-29D51E4/2021
England/MILK-29D52D2/2021
England/MILK-29D5287/2021
England/MILK-29D4F72/2021
England/MILK-29D513F/2021
England/MILK-29D4F36/2021
England/MILK-29D508D/2021
England/MILK-29D5032/2021
England/MILK-29D4FCD/2021
England/MILK-29D4FEB/2021
England/MILK-29D50F6/2021
England/MILK-29D5014/2021
England/MILK-29D6F70/2021
England/MILK-29D4F09/2021
England/MILK-29D5041/2021
England/MILK-29D514E/2021
England/MILK-29D4DE1/2021
England/MILK-29D4DF0/2021
England/MILK-29D51A8/2021
England/MILK-29D4E84/2021
England/MILK-29D4EB1/2021
England/MILK-29D1DF3/2021
England/ALDP-29D64BD/2021
England/MILK-29D780B/2021
England/MILK-29D6C5B/2021
England/MILK-29D4FBE/2021
England/MILK-29D8F05/2021
England/ALDP-29D6541/2021
England/PLYM-29DD638/2021
England/MILK-29D4E48/2021
England/MILK-29DE048/2021
England/PLYM-29DD735/2021
England/PLYM-29DF6FA/2021
England/QEUH-29DC9E5/2021
England/PLYM-29DDA96/2021
England/MILK-29DE01B/2021
England/MILK-29DE066/2021
England/MILK-29E0FCE/2021
England/QEUH-29DCC91/2021
England/MILK-29DDBDF/2021
England/MILK-29DDFB5/2021
England/MILK-29DDF00/2021
England/MILK-29C73D0/2021
England/PLYM-29DF654/2021
England/MILK-29D4E2A/2021
England/MILK-29C7B7E/2021
England/MILK-29C731C/2021
England/MILK-29C7437/2021
England/MILK-29C6E1C/2021
England/MILK-29C7E48/2021
England/QEUH-29DCB85/2021
England/ALDP-29D9E25/2021
England/MILK-29C6B60/2021
England/MILK-29C7006/2021
England/MILK-29D948D/2021
England/MILK-29C6AEB/2021
England/ALDP-29C7A08/2021
England/ALDP-29C7570/2021
England/MILK-29C6A72/2021
England/QEUH-29DCD9E/2021
England/ALDP-29D9EDA/2021
England/ALDP-29D9ECB/2021
England/ALDP-29C78B3/2021
England/ALDP-29D9FF5/2021
England/MILK-29C7F27/2021
England/MILK-29D972A/2021
England/MILK-29D971B/2021
England/ALDP-29D9EF8/2021
England/MILK-29C7D96/2021
England/MILK-29D9687/2021
Switzerland/SG-UZH-IMV-3ba554b9/2021
Switzerland/SG-UZH-IMV-3ba554a4/2021
Switzerland/SG-UZH-IMV-3ba5549e/2021
Switzerland/SG-UZH-IMV-3ba554bf/2021
Switzerland/SG-UZH-IMV-3ba554bb/2021
Switzerland/SG-UZH-IMV-3ba554a0/2021
Switzerland/SG-UZH-IMV-3ba554aa/2021
Switzerland/ZH-UZH-IMV-3ba55572/2021
Switzerland/ZH-UZH-IMV-3ba554ac/2021
Switzerland/BE-IFIK-4190-7015/2021
England/MILK-29C70AC/2021
England/MILK-29B1FB7/2021
England/MILK-29C6FCE/2021
England/MILK-29C6EC1/2021
England/MILK-29C6D88/2021
England/MILK-29C6F91/2021
England/MILK-29C68A5/2021
England/MILK-29C67D5/2021
England/MILK-29C6641/2021
England/MILK-29C6F73/2021
England/MILK-29C6CC7/2021
England/MILK-29C6C8B/2021
England/MILK-29C4D5D/2021
England/MILK-29C6F82/2021
England/MILK-29C6386/2021
England/ALDP-29C77B6/2021
England/QEUH-29BFDEC/2021
England/MILK-29C4BF9/2021
England/QEUH-29BFAF4/2021
England/MILK-29C719A/2021
England/PLYM-29DC1CF/2021
England/ALDP-29C74EC/2021
England/MILK-29CBA7D/2021
England/ALDP-29C78A4/2021
England/QEUH-29BFCA3/2021
England/ALDP-29C772F/2021
Switzerland/LU-IFIK-4191-7211/2021
England/MILK-29CB961/2021
England/QEUH-29BFAA9/2021
England/ALDP-29C7622/2021
England/QEUH-29BF915/2021
England/MILK-29CBD29/2021
England/QEUH-29BFA03/2021
England/QEUH-29BF9F7/2021
England/MILK-29CBB4D/2021
England/MILK-29CAB4E/2021
England/MILK-29CAC3C/2021
England/QEUH-29BD610/2021
England/MILK-29CC05C/2021
Switzerland/BE-IFIK-4189-7014/2021
England/MILK-29BAB14/2021
England/MILK-29BA9FC/2021
England/MILK-29CB819/2021
England/MILK-29BA877/2021
England/MILK-29BA80E/2021
England/MILK-29CC64B/2021
England/MILK-29CC414/2021
England/MILK-29CC353/2021
England/MILK-29BA983/2021
England/MILK-29CC3BD/2021
England/MILK-29BA7B6/2021
England/MILK-29BA75C/2021
England/MILK-29CC3AE/2021
England/MILK-29BA895/2021
England/MILK-29CB7EF/2021
England/MILK-29CB7FE/2021
England/MILK-29CC292/2021
England/MILK-29CB7D0/2021
England/MILK-29CAE09/2021
England/MILK-29CAE18/2021
England/MILK-29CB521/2021
England/MILK-29CB63D/2021
England/MILK-29CB5E5/2021
England/MILK-29CB600/2021
England/MILK-29CAB5D/2021
England/MILK-29CB6E2/2021
England/MILK-29CAC0F/2021
England/MILK-29CB71C/2021
England/MILK-29CAD93/2021
England/MILK-29CAD2A/2021
England/MILK-29CB59A/2021
England/MILK-29CB56D/2021
England/MILK-29CAC69/2021
England/MILK-29CACC3/2021
England/MILK-29CB73A/2021
England/MILK-29CA971/2021
England/MILK-29CACB4/2021
England/MILK-29CAB3F/2021
England/MILK-29CAAD8/2021
England/MILK-29BA8FF/2021
England/ALDP-29C5FCF/2021
England/MILK-29C673F/2021
England/MILK-29C6896/2021
England/MILK-29C666F/2021
England/MILK-29BA76B/2021
England/MILK-29C64FC/2021
England/MILK-29C633B/2021
England/MILK-29C6395/2021
England/MILK-29C5A28/2021
England/MILK-29C684B/2021
England/MILK-29C5C04/2021
England/MILK-29C62D4/2021
England/MILK-29C6359/2021
England/MILK-29C680F/2021
England/MILK-29C631D/2021
England/MILK-29C57A9/2021
England/MILK-29C5958/2021
England/MILK-29C5BDA/2021
England/MILK-29C5B52/2021
England/MILK-29BA9CF/2021
England/MILK-29C65EA/2021
England/MILK-29C5B70/2021
England/MILK-29C4F2A/2021
England/MILK-29BAC99/2021
England/MILK-29CA953/2021
England/MILK-29C4E78/2021
England/MILK-29C7F45/2021
England/QEUH-29BFCB2/2021
England/QEUH-29C35ED/2021
England/QEUH-29BFC0D/2021
England/MILK-29C4CD8/2021
England/MILK-29CBB6B/2021
England/QEUH-29BFB79/2021
England/MILK-29C4CF6/2021
England/MILK-29CAEEB/2021
England/MILK-29CAC96/2021
England/MILK-29CBFF6/2021
England/MILK-29CB65B/2021
England/MILK-29CBBC5/2021
England/QEUH-29BFA4F/2021
England/MILK-29CC4BA/2021
England/QEUH-29BD71D/2021
England/MILK-29CBB7A/2021
England/QEUH-29BFA30/2021
England/MILK-29CC238/2021
England/MILK-29CBA8C/2021
England/QEUH-29BD8CF/2021
England/MILK-29CBA9B/2021
England/MILK-29CBA04/2021
England/MILK-29CA9CC/2021
England/MILK-29CA9DB/2021
England/MILK-29CBEBD/2021
England/MILK-29CB758/2021
England/MILK-29CBA31/2021
England/MILK-29CBD92/2021
England/MILK-29CBDCF/2021
England/MILK-29CBE44/2021
England/MILK-29CBA22/2021
England/MILK-29CB54F/2021
England/MILK-29CAE45/2021
England/MILK-29C6799/2021
England/MILK-29CB530/2021
England/MILK-29CAF06/2021
England/MILK-29CA9BD/2021
England/MILK-29CB679/2021
England/MILK-29CAA32/2021
England/MILK-29C630E/2021
England/MILK-29CACD2/2021
England/MILK-29CAEBE/2021
England/MILK-29C667E/2021
England/MILK-29C6465/2021
England/MILK-29CABA8/2021
England/MILK-29C6869/2021
England/MILK-29C6526/2021
England/MILK-29C66C9/2021
England/MILK-29C65F9/2021
England/MILK-29C64ED/2021
England/MILK-29CAAF6/2021
England/MILK-29CAC2D/2021
England/MILK-29C5C13/2021
England/MILK-29C5BCB/2021
England/MILK-29C5C5F/2021
England/MILK-29C5976/2021
England/MILK-29CAC5A/2021
England/MILK-29C5B8F/2021
England/MILK-29C576D/2021
England/MILK-29C4BBD/2021
England/MILK-29C4E1E/2021
England/MILK-29C4E4B/2021
England/MILK-29C4BDB/2021
England/ALDP-29C5FDE/2021
England/QEUH-29C1233/2021
England/MILK-29CB925/2021
England/MILK-29CBCFF/2021
England/MILK-29CC63C/2021
England/MILK-29CC450/2021
England/MILK-29CAE81/2021
England/QEUH-29C1242/2021
England/MILK-29CB9CB/2021
England/QEUH-29BBDA4/2021
England/QEUH-29C340E/2021
England/MILK-29CADDF/2021
England/MILK-29C5CAA/2021
England/MILK-29B9CF4/2021
England/MILK-29B9C12/2021
England/MILK-29B9C7C/2021
England/MILK-29B9C03/2021
England/ALDP-29C5FED/2021
England/ALDP-29C5EFF/2021
England/MILK-29B9B15/2021
England/MILK-29CC3CC/2021
England/ALDP-29C5E68/2021
England/MILK-29CAF15/2021
England/MILK-29CC2CF/2021
England/MILK-29CBAAA/2021
England/MILK-29CBAF5/2021
England/MILK-29CAD84/2021
England/MILK-29BAC6C/2021
England/MILK-29BAC7B/2021
England/MILK-29CBB98/2021
England/MILK-29BAC5D/2021
England/MILK-29BAA08/2021
Wales/MILK-29BA947/2021
England/MILK-29BAABD/2021
England/MILK-29CB6A6/2021
England/MILK-29BA9DE/2021
England/MILK-29BA992/2021
England/MILK-29BA956/2021
England/MILK-29BA7F2/2021
England/MILK-29BA8D1/2021
England/MILK-29BA929/2021
England/MILK-29BA74D/2021
England/MILK-29CC57B/2021
England/MILK-29BA886/2021
England/MILK-29BA6D7/2021
England/MILK-29CC1E0/2021
England/MILK-29CC48D/2021
England/MILK-29CC423/2021
England/MILK-29CC4AB/2021
England/MILK-29CC3F9/2021
England/MILK-29CC599/2021
England/MILK-29CC168/2021
England/MILK-29BA6F5/2021
England/MILK-29CBFC9/2021
England/MILK-29CC1A4/2021
England/MILK-29CC03E/2021
England/MILK-29BAB05/2021
England/MILK-29CC1B3/2021
England/MILK-29CB512/2021
England/MILK-29CB5A9/2021
England/MILK-29CACF0/2021
England/MILK-29CACE1/2021
England/MILK-29CADFD/2021
England/MILK-29CAE90/2021
England/MILK-29CB58B/2021
England/MILK-29CAB20/2021
England/MILK-29C678A/2021
England/MILK-29CABD5/2021
England/MILK-29BAC02/2021
England/MILK-29C5BF8/2021
England/MILK-29BAADB/2021
England/MILK-29C632C/2021
England/MILK-29C6711/2021
England/MILK-29C64B0/2021
England/MILK-29C591C/2021
England/MILK-29C59FE/2021
England/MILK-29C5CE6/2021
England/MILK-29C63B3/2021
England/MILK-29C640B/2021
England/MILK-29C6562/2021
England/MILK-29C6571/2021
England/MILK-29C5730/2021
England/MILK-29C58F1/2021
England/MILK-29C5BAD/2021
England/MILK-29C5C31/2021
England/MILK-29C6650/2021
England/MILK-29C669C/2021
England/MILK-29C5712/2021
England/MILK-29C5BBC/2021
England/MILK-29C6447/2021
England/MILK-29C4E0F/2021
England/MILK-29C4C9C/2021
England/ALDP-29C616E/2021
England/ALDP-29C6201/2021
England/MILK-29D4FDC/2021
England/MILK-29C4F57/2021
England/MILK-29CC0E3/2021
England/MILK-29CC10E/2021
England/ALDP-29C61E6/2021
England/ALDP-29C6140/2021
England/MILK-29BA710/2021
England/ALDP-29C608F/2021
England/ALDP-29C61F5/2021
England/MILK-29C4B71/2021
England/MILK-29CB5D6/2021
England/MILK-29BABBA/2021
England/MILK-29CBAE6/2021
England/MILK-29CAEAF/2021
England/MILK-29BC426/2021
England/MILK-29CB952/2021
England/MILK-29CB828/2021
England/MILK-29CB8EC/2021
Wales/MILK-29BF010/2021
England/MILK-29BAB23/2021
England/MILK-29BC1F2/2021
England/QEUH-29BC4DB/2021
England/MILK-29B9D2E/2021
England/MILK-29BC383/2021
England/MILK-29BC1B6/2021
England/MILK-29BC417/2021
England/MILK-29BA0E8/2021
England/MILK-29B9FCE/2021
England/MILK-29C5AEC/2021
England/MILK-29C7C7B/2021
England/MILK-29BC3A1/2021
England/MILK-29BBE74/2021
England/MILK-29B9F46/2021
England/MILK-29BBEFC/2021
England/MILK-29B9EB2/2021
England/MILK-29BBF62/2021
England/MILK-29BC347/2021
England/MILK-29BC365/2021
England/MILK-29BA08E/2021
England/MILK-29BBFCC/2021
England/MILK-29BBF9F/2021
England/MILK-29B9B7F/2021
England/MILK-29B9D00/2021
England/MILK-29B9F19/2021
England/MILK-29B9BF7/2021
England/MILK-29B9B9D/2021
England/MILK-29B9C21/2021
England/MILK-29B9E0D/2021
England/QEUH-29BB8FE/2021
England/QEUH-29C129D/2021
England/QEUH-29BBBF5/2021
England/QEUH-29BBC5C/2021
England/MILK-29B9B60/2021
England/QEUH-29C3820/2021
England/QEUH-29C10B1/2021
England/QEUH-29C1145/2021
England/QEUH-29C10A2/2021
England/QEUH-29C127F/2021
England/QEUH-29BBBE6/2021
England/MILK-29BF229/2021
England/QEUH-29BBABC/2021
England/MILK-29BC17A/2021
England/MILK-29BC14D/2021
England/MILK-29BBE92/2021
England/MILK-29BED83/2021
England/MILK-29BEE9F/2021
England/MILK-29B9CA9/2021
England/MILK-29B1F5D/2021
England/MILK-29BEE71/2021
England/MILK-29BF0B6/2021
England/MILK-29BC356/2021
England/MILK-29BF21A/2021
England/MILK-29B9FA0/2021
England/MILK-29BC031/2021
England/MILK-29BC09B/2021
England/MILK-29BC0C8/2021
England/MILK-29B2253/2021
England/MILK-29B9DF1/2021
England/MILK-29B9E1C/2021
England/MILK-29BBF71/2021
England/QEUH-29C37F6/2021
England/QEUH-29BC57E/2021
England/MILK-29B9EEF/2021
England/QEUH-29C3969/2021
England/MILK-29BEF23/2021
England/MILK-29BEE44/2021
England/MILK-29BEE35/2021
England/MILK-29B237E/2021
England/MILK-29BEFD8/2021
England/MILK-29BEEAE/2021
England/MILK-29BED74/2021
England/MILK-29BEFBA/2021
England/MILK-29BF001/2021
England/MILK-29BEFF6/2021
England/MILK-29BF07A/2021
England/MILK-29BF0D4/2021
England/QEUH-29C56AC/2021
England/MILK-29B9D6A/2021
England/QEUH-29C51D8/2021
England/MILK-29B1E8D/2021
England/QEUH-29BBBB9/2021
England/MILK-29B1F7B/2021
England/MILK-29B2059/2021
England/MILK-29BF195/2021
England/QEUH-29C56BB/2021
England/QEUH-29BBE0B/2021
England/MILK-29B1E14/2021
England/MILK-29B9C30/2021
England/MILK-29B9E85/2021
England/QEUH-29C54DF/2021
England/QEUH-29BBD1D/2021
England/MILK-29BC338/2021
England/QEUH-29BBD68/2021
England/QEUH-29C54FD/2021
England/QEUH-29C5572/2021
England/MILK-29B9E94/2021
England/QEUH-29C5202/2021
England/QEUH-29C540C/2021
England/QEUH-29C5220/2021
England/QEUH-29C5141/2021
England/QEUH-29C160A/2021
England/ALDP-29D9F6E/2021
England/MILK-29BEE53/2021
England/QEUH-29C541B/2021
England/MILK-29BF05C/2021
England/MILK-29BEF7E/2021
England/MILK-29BEF32/2021
England/MILK-29BEFE7/2021
England/MILK-29BF098/2021
England/QEUH-29C518D/2021
England/MILK-29BEDB0/2021
England/MILK-29B22BD/2021
England/QEUH-29C384E/2021
England/MILK-29BEFC9/2021
England/QEUH-29C519C/2021
England/MILK-29C71C7/2021
England/MILK-29BEE08/2021
England/MILK-29B1EF6/2021
England/MILK-29BEDA1/2021
England/MILK-29BC101/2021
England/MILK-29BC198/2021
England/MILK-29BC259/2021
England/MILK-29BEFAB/2021
England/MILK-29BAC4E/2021
England/MILK-29BC0F5/2021
England/MILK-29BC408/2021
England/MILK-29BBF53/2021
England/MILK-29BBE83/2021
England/MILK-29B9D79/2021
England/MILK-29B9F64/2021
England/MILK-29BA051/2021
England/MILK-29BA0CA/2021
England/MILK-29BA09D/2021
England/MILK-29B9B33/2021
England/MILK-29B9CB8/2021
England/MILK-29B9BBB/2021
England/QEUH-29C3802/2021
England/MILK-29B9D3D/2021
England/QEUH-29C3978/2021
England/QEUH-29C386C/2021
England/MILK-29B9FBF/2021
England/QEUH-29BBB7D/2021
England/MILK-29B9D4C/2021
England/MILK-29BF265/2021
England/QEUH-29BBB6E/2021
England/QEUH-29BB9DD/2021
England/QEUH-29BBB5F/2021
England/QEUH-29C15C1/2021
England/QEUH-29BBC3E/2021
England/QEUH-29C51BA/2021
England/QEUH-29BBAAD/2021
England/QEUH-29C1136/2021
England/QEUH-29BBC10/2021
England/QEUH-29BBA9E/2021
England/QEUH-29BBCD4/2021
England/QEUH-29BB9BF/2021
England/QEUH-29C1488/2021
England/QEUH-29BB955/2021
England/QEUH-29C15B2/2021
England/QEUH-29C1594/2021
England/QEUH-29C1093/2021
England/QEUH-29BBC98/2021
England/QEUH-29BBE1A/2021
England/QEUH-29C145B/2021
England/MILK-29B1FA8/2021
England/MILK-29B1F6C/2021
England/MILK-29B1DBD/2021
England/QEUH-29C5563/2021
England/QEUH-29C387B/2021
England/QEUH-29C5633/2021
England/QEUH-29C542A/2021
England/QEUH-29C52E4/2021
England/QEUH-29C5387/2021
England/QEUH-29C5396/2021
England/MILK-29BF2CF/2021
England/MILK-29BF1E0/2021
England/MILK-29BF04D/2021
England/MILK-29BF2DE/2021
England/QEUH-29C5211/2021
England/QEUH-29C14A6/2021
England/MILK-29BF186/2021
England/MILK-29BF1B3/2021
England/MILK-29BF10E/2021
England/QEUH-29BB8B2/2021
England/MILK-29BF256/2021
England/MILK-29BF1FF/2021
England/MILK-29BF03E/2021
England/QEUH-29BC9FA/2021
England/MILK-29BF06B/2021
England/QEUH-29C53F0/2021
England/MILK-29BF0C5/2021
England/QEUH-29BC72D/2021
England/MILK-29BC1D4/2021
England/MILK-29BC392/2021
England/MILK-29BBF08/2021
England/MILK-29BC295/2021
England/MILK-29BA060/2021
England/MILK-29BC3B0/2021
England/MILK-29BC2A4/2021
England/MILK-29BA024/2021
England/MILK-29BA015/2021
England/MILK-29B201D/2021
England/MILK-29BBFEA/2021
England/MILK-29B1F4E/2021
England/QEUH-29BB885/2021
England/MILK-29BEECC/2021
England/MILK-29B9F28/2021
England/MILK-29B1E05/2021
England/QEUH-29BBB8C/2021
England/QEUH-29BB928/2021
England/QEUH-29C1172/2021
England/QEUH-29C11BE/2021
England/MILK-29BF2FC/2021
England/QEUH-29C1154/2021
England/QEUH-29BB937/2021
England/QEUH-29BBC6B/2021
England/MILK-29B1FE4/2021
England/MILK-29B1E6F/2021
England/MILK-29B1F8A/2021
England/MILK-29B1ED8/2021
England/MILK-29B9FEC/2021
England/QEUH-29C3996/2021
England/MILK-29B9DE2/2021
England/MILK-29BF2ED/2021
England/MILK-29B9C5E/2021
England/MILK-29B9D88/2021
England/MILK-29B9BCA/2021
England/MILK-29B9DB5/2021
England/MILK-29BA0D9/2021
England/MILK-29B9D1F/2021
England/MILK-29B9E49/2021
England/MILK-29B9F55/2021
England/MILK-29B9CE5/2021
England/MILK-29B9EA3/2021
England/MILK-29B9F82/2021
England/MILK-29BA0AC/2021
England/QEUH-29BB876/2021
England/MILK-29BC30B/2021
England/MILK-29BBE56/2021
England/MILK-29BC31A/2021
England/MILK-29BC07D/2021
England/MILK-29BBEA1/2021
England/MILK-29BC0AA/2021
England/MILK-29BC374/2021
England/MILK-29BC15C/2021
England/MILK-29BF247/2021
England/QEUH-29C395A/2021
England/MILK-29BF317/2021
England/MILK-29BF2B0/2021
England/QEUH-29BB8D0/2021
England/QEUH-29C38A8/2021
England/MILK-29BF168/2021
England/QEUH-29BB8EF/2021
England/MILK-29C68D2/2021
England/MILK-29BF326/2021
England/MILK-29BEE26/2021
Wales/MILK-29BED56/2021
England/MILK-29BEE17/2021
England/MILK-29BED65/2021
England/QEUH-29C13D6/2021
England/MILK-29BEEDB/2021
England/MILK-29B9DC4/2021
England/MILK-29BA0BB/2021
England/MILK-29C1ED5/2021
England/MILK-29C0128/2021
England/MILK-29BE600/2021
England/MILK-29BE5D6/2021
England/MILK-29BC16B/2021
England/MILK-29BEF14/2021
England/MILK-29BE503/2021
England/MILK-29BE248/2021
England/MILK-29BCDA3/2021
England/MILK-29BEEF9/2021
England/MILK-29BCA51/2021
England/MILK-29BCE82/2021
England/MILK-29BEDFC/2021
England/QEUH-29BED1A/2021
England/MILK-29C03E6/2021
England/MILK-29BE1C3/2021
England/MILK-29BE4AC/2021
England/MILK-29BE6F1/2021
England/MILK-29BCECE/2021
England/MILK-29BEE80/2021
England/MILK-29C1C80/2021
England/MILK-29BE73A/2021
England/MILK-29C1E20/2021
England/MILK-29B20C2/2021
England/MILK-29B2244/2021
England/MILK-29BCB03/2021
England/MILK-29C037D/2021
England/MILK-29B2147/2021
England/MILK-29B2350/2021
England/MILK-29C1EF3/2021
England/MILK-29BCB9A/2021
England/MILK-29BCBB8/2021
England/MILK-29BCA33/2021
England/MILK-29BCBF4/2021
England/QEUH-29BEA31/2021
England/QEUH-29BEB10/2021
England/QEUH-29BE7A3/2021
England/QEUH-29BEB98/2021
England/MILK-29C010A/2021
England/MILK-29C0146/2021
England/MILK-29C0094/2021
England/MILK-29BE749/2021
England/MILK-29BE6E2/2021
England/MILK-29C0085/2021
England/MILK-29BE433/2021
England/MILK-29BCF07/2021
England/MILK-29BCE73/2021
England/MILK-29BCE64/2021
England/MILK-29BCEFB/2021
England/MILK-29BCEDD/2021
England/MILK-29BCC97/2021
England/MILK-29BCC88/2021
England/MILK-29BCD76/2021
England/MILK-29BCD49/2021
England/MILK-29BCD85/2021
England/MILK-29C0182/2021
England/MILK-29BCE55/2021
Scotland/QEUH-29BDAC9/2021
England/MILK-29BCCE2/2021
England/MILK-29C00B2/2021
Wales/QEUH-29BE961/2021
England/MILK-29BE1E1/2021
England/MILK-29BCBC7/2021
England/MILK-29B2086/2021
England/MILK-29C1DAB/2021
England/MILK-29C1DC9/2021
England/MILK-29C1D05/2021
England/MILK-29B21CF/2021
England/MILK-29C1EB7/2021
England/MILK-29B20FF/2021
England/MILK-29C0119/2021
England/MILK-29C001C/2021
England/MILK-29C0137/2021
England/MILK-29BE3EB/2021
England/MILK-29BE3BE/2021
England/MILK-29BCF25/2021
England/MILK-29BCD58/2021
England/MILK-29BCC79/2021
England/MILK-29BCE37/2021
England/MILK-29BCC6A/2021
England/MILK-29BCD3A/2021
England/MILK-29BE767/2021
England/MILK-29BE3FA/2021
England/MILK-29BFFB9/2021
England/MILK-29B2314/2021
England/QEUH-29BEC77/2021
England/MILK-29B2341/2021
England/MILK-29BCB5E/2021
England/MILK-29BCB7C/2021
England/MILK-29BCBA9/2021
England/MILK-29BCFDA/2021
England/MILK-29BE460/2021
England/MILK-29B21FC/2021
England/MILK-29BCAE8/2021
England/MILK-29B22EA/2021
England/MILK-29BCB12/2021
England/MILK-29B22AE/2021
England/MILK-29B2271/2021
England/MILK-29C1C53/2021
England/MILK-29C1E99/2021
England/MILK-29B22F9/2021
England/MILK-29B21A1/2021
England/MILK-29C043E/2021
England/MILK-29C1CEA/2021
England/MILK-29C1DBA/2021
England/MILK-29BCACA/2021
Switzerland/ZH-UZH-IMV-3ba54c14/2021
England/MILK-29BE345/2021
England/MILK-29BE697/2021
England/MILK-29BE363/2021
England/MILK-29BE65B/2021
England/MILK-29BCCA6/2021
England/MILK-29BCC3D/2021
England/MILK-29BE47F/2021
England/MILK-29BCEBF/2021
England/MILK-29BCDD0/2021
England/MILK-29BE1A5/2021
England/MILK-29BE2A2/2021
England/MILK-29BCEA0/2021
Scotland/QEUH-29C525D/2021
Scotland/QEUH-29C524E/2021
England/MILK-29C1E4E/2021
Scotland/QEUH-29BF97F/2021
Scotland/QEUH-29C569D/2021
Scotland/QEUH-29BF9CA/2021
Scotland/QEUH-29BF9BB/2021
Scotland/QEUH-29BDAAB/2021
Scotland/QEUH-29C5484/2021
Scotland/QEUH-29C5448/2021
Scotland/QEUH-29BD7E0/2021
Scotland/QEUH-29BFA7C/2021
Scotland/QEUH-29C5624/2021
Scotland/QEUH-29BD7D1/2021
Scotland/QEUH-29C12AC/2021
Scotland/QEUH-29C13B8/2021
Scotland/QEUH-29C35B0/2021
Scotland/QEUH-29C3495/2021
Scotland/QEUH-29BFD64/2021
Scotland/QEUH-29C1190/2021
Scotland/QEUH-29BFD0A/2021
England/MILK-29BE54F/2021
Scotland/QEUH-29C343B/2021
Scotland/QEUH-29C11FA/2021
England/MILK-29BE354/2021
Scotland/QEUH-29C35DE/2021
Scotland/QEUH-29C35CF/2021
Scotland/QEUH-29C37BA/2021
Scotland/QEUH-29C37E7/2021
Scotland/QEUH-29C5518/2021
Scotland/QEUH-29C53B4/2021
Scotland/QEUH-29C55FA/2021
Wales/MILK-29C06DE/2021
Scotland/QEUH-29C36DB/2021
Wales/MILK-29BF14A/2021
Scotland/QEUH-29C526C/2021
Wales/MILK-29C093F/2021
Wales/MILK-29C06ED/2021
Switzerland/ZH-UZH-IMV-45e65113/2021
England/QEUH-29E32A4/2021
England/QEUH-29F68D9/2021
England/MILK-29BCD2B/2021
England/MILK-29DA853/2021
England/MILK-29BCCF1/2021
England/MILK-29BCF16/2021
England/MILK-29BCE0A/2021
England/MILK-29BCA15/2021
England/QEUH-29BEB6B/2021
England/MILK-29BCB21/2021
England/MILK-29BCB8B/2021
England/MILK-29C046B/2021
England/MILK-29BE257/2021
England/MILK-29BCB4F/2021
England/MILK-29BCAF7/2021
England/QEUH-29BEA9B/2021
England/MILK-29C03F5/2021
England/MILK-29C03B9/2021
England/MILK-29C0313/2021
England/MILK-29C0173/2021
England/MILK-29C0049/2021
England/MILK-29BE64C/2021
England/MILK-29BE758/2021
England/MILK-29BE5F4/2021
England/MILK-29C00C1/2021
England/MILK-29BE62E/2021
England/MILK-29BE48E/2021
England/MILK-29BE309/2021
England/MILK-29BE2FD/2021
England/MILK-29BE3DC/2021
England/MILK-29BCE19/2021
England/MILK-29BCFAD/2021
England/QEUH-29E7097/2021
England/MILK-29BE318/2021
Wales/MILK-29BF238/2021
England/MILK-29BE424/2021
England/MILK-29C042F/2021
England/MILK-29BCDEF/2021
England/MILK-29BCE46/2021
England/MILK-29C0322/2021
England/MILK-29BCA7F/2021
England/MILK-29C02DA/2021
England/MILK-29B20E0/2021
England/MILK-29B2192/2021
England/MILK-29C0304/2021
England/MILK-29C0234/2021
England/MILK-29B2156/2021
England/MILK-29BE58B/2021
England/MILK-29BE61F/2021
England/MILK-29BE415/2021
England/MILK-29BE3CD/2021
England/MILK-29BE6A6/2021
England/MILK-29BCFE9/2021
England/MILK-29BCA8E/2021
England/QEUH-29BEB3E/2021
England/MILK-29BCD67/2021
England/MILK-29BCF34/2021
England/MILK-29BE239/2021
England/MILK-29BCC2E/2021
England/QEUH-29BED29/2021
England/QEUH-29BE9F8/2021
England/QEUH-29BEB89/2021
England/MILK-29BCDFE/2021
England/MILK-29C047A/2021
England/MILK-29C029E/2021
England/MILK-29BE70D/2021
England/MILK-29C01EC/2021
England/QEUH-29BE776/2021
England/QEUH-29BE8EC/2021
England/MILK-29BCDC1/2021
England/MILK-29BE406/2021
England/MILK-29BE1B4/2021
England/MILK-29BE390/2021
England/MILK-29BCE91/2021
England/MILK-29BCD94/2021
England/MILK-29BCF8F/2021
England/MILK-29BCEEC/2021
England/MILK-29BCCC4/2021
England/MILK-29BCD1C/2021
England/MILK-29BCF61/2021
England/MILK-29BCCB5/2021
England/MILK-29BCC5B/2021
England/MILK-29BCC00/2021
England/MILK-29B2208/2021
England/MILK-29C1D9C/2021
England/MILK-29C1F1E/2021
England/MILK-29C1E5D/2021
England/MILK-29B2305/2021
England/MILK-29BE3AF/2021
England/MILK-29BCBE5/2021
England/MILK-29C0331/2021
England/MILK-29C1D14/2021
England/MILK-29BCF43/2021
England/MILK-29C0489/2021
England/MILK-29BFF7D/2021
England/MILK-29BCDB2/2021
England/MILK-29BCFCB/2021
Scotland/QEUH-29BB9A0/2021
England/QEUH-29F6763/2021
Scotland/QEUH-29BBA25/2021
Scotland/QEUH-29BB90A/2021
Scotland/QEUH-29BB9CE/2021
Scotland/QEUH-29BB8C1/2021
England/MILK-29BE2C0/2021
England/MILK-29BE66A/2021
England/MILK-29BE381/2021
England/MILK-29BE275/2021
England/MILK-29BFFE6/2021
England/MILK-29BCA42/2021
Scotland/QEUH-29BB9EC/2021
England/MILK-29C02F8/2021
England/MILK-29BCC4C/2021
England/MILK-29BCE28/2021
England/QEUH-29BEB01/2021
England/MILK-29BCF9E/2021
England/MILK-29C0058/2021
England/MILK-29BCB6D/2021
England/MILK-29BE22A/2021
England/QEUH-29BE970/2021
England/MILK-29BE56D/2021
England/MILK-29BE266/2021
England/MILK-29BE55E/2021
England/MILK-29BE4D9/2021
England/MILK-29BE63D/2021
England/MILK-29BCAAC/2021
England/MILK-29BE4BB/2021
England/MILK-29BCFBC/2021
England/MILK-29BCF52/2021
England/MILK-29BCB30/2021
England/MILK-29B2262/2021
England/MILK-29BCA60/2021
Scotland/QEUH-29BBA8F/2021
England/MILK-29B20D1/2021
England/MILK-29BCAD9/2021
England/MILK-29B229F/2021
England/MILK-29B2226/2021
England/MILK-29BCA24/2021
England/MILK-29B2138/2021
England/MILK-29BCA9D/2021
England/MILK-29C1EA8/2021
England/MILK-29B2235/2021
England/MILK-29C1DF6/2021
England/MILK-29C1E6C/2021
England/MILK-29C1F78/2021
England/MILK-29C0340/2021
England/MILK-29BE688/2021
Scotland/QEUH-29B8E0E/2021
England/MILK-29BCBD6/2021
Scotland/QEUH-29B9993/2021
Scotland/QEUH-29BB393/2021
England/MILK-29B236F/2021
Wales/MILK-29E9657/2021
Scotland/QEUH-29C4573/2021
Wales/MILK-29E936F/2021
Scotland/QEUH-29BB64F/2021
Scotland/QEUH-29B6B54/2021
Scotland/QEUH-29B6A39/2021
Wales/MILK-29D03C5/2021
Scotland/QEUH-29C4A74/2021
Wales/MILK-29CD0D3/2021
Wales/MILK-29CDA4E/2021
Wales/MILK-29CF8D9/2021
England/MILK-29B2217/2021
Scotland/QEUH-29BB867/2021
Scotland/QEUH-29BB74C/2021
Scotland/QEUH-29BB82B/2021
Scotland/QEUH-29BBB31/2021
Scotland/QEUH-29BBD59/2021
Wales/MILK-29CD941/2021
Scotland/QEUH-29BBAE9/2021
Scotland/QEUH-29BBDB3/2021
Scotland/QEUH-29BBD86/2021
Scotland/QEUH-29BBAF8/2021
Scotland/QEUH-29BBD4A/2021
Scotland/QEUH-29BBCB6/2021
Scotland/QEUH-29BDDDF/2021
Scotland/QEUH-29BBB04/2021
Scotland/QEUH-29BBB9B/2021
Scotland/QEUH-29BDBE4/2021
Scotland/QEUH-29BBDFF/2021
Scotland/QEUH-29BBCE3/2021
Scotland/QEUH-29BDD2A/2021
Scotland/QEUH-29BDD57/2021
Scotland/QEUH-29BBDD1/2021
Scotland/QEUH-29BBE29/2021
Scotland/QEUH-29BBD95/2021
Scotland/QEUH-29BBDE0/2021
Scotland/QEUH-29BBBAA/2021
Scotland/QEUH-29BBDC2/2021
Scotland/QEUH-29BDF42/2021
Scotland/QEUH-29BF423/2021
Scotland/QEUH-29BF46F/2021
Scotland/QEUH-29BF3DB/2021
Scotland/QEUH-29BF61E/2021
Scotland/QEUH-29BF53F/2021
Scotland/QEUH-29BE05D/2021
Scotland/QEUH-29BE011/2021
Scotland/QEUH-29BF6D2/2021
Scotland/QEUH-29BF748/2021
Scotland/QEUH-29B6055/2021
Scotland/QEUH-29BF739/2021
Scotland/QEUH-29BF5A8/2021
Scotland/QEUH-29BF757/2021
Scotland/QEUH-29BF809/2021
Scotland/QEUH-29C128E/2021
Scotland/QEUH-29BF8DC/2021
Scotland/QEUH-29C11CD/2021
Scotland/QEUH-29C1215/2021
Scotland/QEUH-29C1251/2021
Scotland/QEUH-29C10DF/2021
Scotland/QEUH-29C13E5/2021
England/MILK-29BE5A9/2021
Scotland/QEUH-29C4A1A/2021
Scotland/QEUH-29C5439/2021
Scotland/QEUH-29C528A/2021
Scotland/QEUH-29C15EF/2021
Scotland/QEUH-29C1567/2021
Scotland/QEUH-29BBB22/2021
Scotland/QEUH-29C55EB/2021
Scotland/QEUH-29C15FE/2021
Scotland/QEUH-29C5457/2021
Scotland/QEUH-29C56CA/2021
Scotland/QEUH-29C568E/2021
Scotland/QEUH-29BDA6F/2021
Scotland/QEUH-29BDA8D/2021
Scotland/QEUH-29C1497/2021
Scotland/QEUH-29BF3CC/2021
Scotland/QEUH-29BDA41/2021
Scotland/QEUH-29C1260/2021
Scotland/QEUH-29C3565/2021
Scotland/QEUH-29BDE09/2021
Scotland/QEUH-29C10C0/2021
Scotland/QEUH-29BD8DE/2021
Scotland/QEUH-29C1619/2021
Wales/MILK-29BEEEA/2021
Scotland/QEUH-29BF72A/2021
Wales/MILK-29C0999/2021
Scotland/QEUH-29C141F/2021
Scotland/QEUH-29BD8A1/2021
Scotland/QEUH-29BB68B/2021
Scotland/QEUH-29B6204/2021
Scotland/QEUH-29BD8B0/2021
Scotland/QEUH-29BBD0E/2021
Scotland/QEUH-29BD892/2021
Scotland/QEUH-29BB76A/2021
Scotland/QEUH-29BB73D/2021
Scotland/QEUH-29BB6A9/2021
Scotland/QEUH-29C1A68/2021
Scotland/QEUH-29C1673/2021
Scotland/QEUH-29C3B27/2021
Scotland/QEUH-29BB66D/2021
Scotland/QEUH-29C3AC0/2021
Scotland/QEUH-29C3C8E/2021
Scotland/QEUH-29C18C8/2021
Scotland/QEUH-29C3B72/2021
Scotland/QEUH-29BB849/2021
Scotland/QEUH-29BB630/2021
Scotland/QEUH-29BB7F1/2021
Scotland/QEUH-29BB57F/2021
Scotland/QEUH-29B983C/2021
Scotland/QEUH-29B8E95/2021
Scotland/QEUH-29BB472/2021
Scotland/QEUH-29BB5F7/2021
Scotland/QEUH-29BB348/2021
Scotland/QEUH-29B99DF/2021
Scotland/QEUH-29B9562/2021
Scotland/QEUH-29C46BC/2021
Scotland/QEUH-29C47C8/2021
Wales/MILK-29CDC1B/2021
Scotland/QEUH-29B9A54/2021
Scotland/QEUH-29B8BE9/2021
Scotland/QEUH-29C4643/2021
Scotland/QEUH-29B8BCB/2021
Scotland/QEUH-29C468F/2021
Scotland/QEUH-29C45A0/2021
Scotland/QEUH-29C4591/2021
Scotland/QEUH-29C478C/2021
Scotland/QEUH-29C4731/2021
Scotland/QEUH-29C3F67/2021
Scotland/QEUH-29C45BF/2021
Scotland/QEUH-29B8A28/2021
Scotland/QEUH-29B8A82/2021
Scotland/QEUH-29C3E6A/2021
Scotland/QEUH-29C3E3D/2021
Scotland/QEUH-29C3F0D/2021
Scotland/QEUH-29C3EE2/2021
Scotland/QEUH-29B8AFB/2021
Scotland/QEUH-29C3D7C/2021
Scotland/QEUH-29C3DC7/2021
Scotland/QEUH-29B8CF5/2021
Scotland/QEUH-29B8CC8/2021
Scotland/QEUH-29C3D4F/2021
Scotland/QEUH-29B8C8C/2021
Scotland/QEUH-29B8C9B/2021
Scotland/QEUH-29BC620/2021
Scotland/QEUH-29C3CCA/2021
Scotland/QEUH-29BC471/2021
Scotland/QEUH-29BC6C6/2021
Scotland/QEUH-29BC49F/2021
Scotland/QEUH-29BBD3B/2021
Scotland/QEUH-29B6B27/2021
Scotland/QEUH-29BBA43/2021
Scotland/QEUH-29BC550/2021
Scotland/QEUH-29B6714/2021
Scotland/QEUH-29BC602/2021
Scotland/QEUH-29C0F2E/2021
Scotland/QEUH-29B6AEE/2021
Scotland/QEUH-29C0F00/2021
Scotland/QEUH-29B6B90/2021
Wales/MILK-29BBEB0/2021
Wales/MILK-29B9C4F/2021
Scotland/QEUH-29C0D15/2021
Wales/MILK-29B9FDD/2021
Scotland/QEUH-29C1084/2021
Scotland/QEUH-29C0EA9/2021
Scotland/QEUH-29C0E03/2021
Scotland/QEUH-29C0E8B/2021
Scotland/QEUH-29C0C54/2021
Scotland/QEUH-29BD382/2021
Scotland/QEUH-29C0C18/2021
Scotland/QEUH-29C0C90/2021
Scotland/QEUH-29BD4CB/2021
Scotland/QEUH-29BD391/2021
Scotland/QEUH-29BD56E/2021
Wales/MILK-29B9CC7/2021
Scotland/QEUH-29BE925/2021
Scotland/QEUH-29B8ACE/2021
Scotland/QEUH-29BD531/2021
Scotland/QEUH-29BD337/2021
Scotland/QEUH-29BD2FE/2021
Scotland/QEUH-29B8299/2021
Scotland/QEUH-29B8105/2021
Scotland/QEUH-29B834B/2021
Scotland/QEUH-29BD21C/2021
Scotland/QEUH-29BD1F1/2021
Scotland/QEUH-29BD100/2021
Scotland/QEUH-29BD07C/2021
Scotland/QEUH-29C0E6D/2021
Scotland/QEUH-29BA4A0/2021
Scotland/QEUH-29BD2B2/2021
Scotland/QEUH-29BD05E/2021
Scotland/QEUH-29BA455/2021
Scotland/QEUH-29BD0B8/2021
Scotland/QEUH-29BD0D6/2021
Scotland/QEUH-29B81AB/2021
Scotland/QEUH-29C0B0C/2021
Scotland/QEUH-29B7E69/2021
Scotland/QEUH-29BD09A/2021
Wales/MILK-29DFD04/2021
Scotland/QEUH-29B7F57/2021
Scotland/QEUH-29BA67D/2021
Scotland/QEUH-29BD276/2021
Scotland/QEUH-29DCA3D/2021
Wales/MILK-29B84FD/2021
Wales/MILK-29BBEED/2021
Scotland/ALDP-29E49AE/2021
Scotland/QEUH-29DCAD3/2021
Scotland/QEUH-29BC462/2021
Scotland/QEUH-29B8CB9/2021
Wales/MILK-29CF0B3/2021
Scotland/QEUH-29BC4EA/2021
Scotland/QEUH-29BC909/2021
Scotland/QEUH-29DCCBF/2021
Scotland/QEUH-29C0EE5/2021
Scotland/QEUH-29BC6E4/2021
Scotland/QEUH-29BEA6E/2021
Scotland/QEUH-29C0DBB/2021
Scotland/QEUH-29BC70F/2021
Scotland/QEUH-29BA15E/2021
Scotland/QEUH-29BE7D0/2021
Scotland/QEUH-29BE819/2021
Wales/MILK-29D8415/2021
Wales/ALDP-29D56E5/2021
Wales/ALDP-29D3CD6/2021
Scotland/QEUH-29DCAF1/2021
Scotland/QEUH-29E72DD/2021
Scotland/QEUH-29E7352/2021
Scotland/QEUH-29C3DF4/2021
Wales/ALDP-29D3993/2021
Scotland/QEUH-29E72CE/2021
Scotland/ALDP-29D624A/2021
Scotland/QEUH-29E6E16/2021
Wales/MILK-29C86B8/2021
Scotland/QEUH-29E7334/2021
Scotland/QEUH-29C4959/2021
Scotland/QEUH-29E713A/2021
Scotland/QEUH-29C483E/2021
Scotland/QEUH-29C3D6D/2021
Scotland/QEUH-29C3C15/2021
Scotland/QEUH-29BFA9A/2021
Scotland/QEUH-29C3D21/2021
Scotland/QEUH-29B75FB/2021
Scotland/QEUH-29B741C/2021
Scotland/QEUH-29B729A/2021
Scotland/QEUH-29B74EF/2021
Scotland/QEUH-29B7537/2021
Scotland/QEUH-29B7546/2021
Scotland/QEUH-29B7652/2021
Scotland/QEUH-29B7661/2021
Scotland/QEUH-29B7643/2021
Scotland/QEUH-29B76CB/2021
Scotland/QEUH-29B72C7/2021
Scotland/QEUH-29B7476/2021
Scotland/QEUH-29B74FE/2021
Scotland/QEUH-29B740D/2021
Scotland/QEUH-29B7528/2021
Scotland/QEUH-29B76E9/2021
Scotland/QEUH-29B77C8/2021
Scotland/QEUH-29B7388/2021
Wales/MILK-29CF077/2021
Scotland/QEUH-29C1AFF/2021
Scotland/QEUH-29C3C60/2021
Scotland/QEUH-29C3BEB/2021
Scotland/QEUH-29C3AB1/2021
Wales/ALDP-29D571F/2021
Scotland/QEUH-29DCA88/2021
Scotland/QEUH-29C3D5E/2021
Scotland/QEUH-29C45DD/2021
Scotland/QEUH-29B768F/2021
Scotland/QEUH-29C3F49/2021
Scotland/QEUH-29C4722/2021
Scotland/QEUH-29C4652/2021
Scotland/QEUH-29C4A47/2021
Scotland/QEUH-29C494A/2021
Scotland/QEUH-29E7079/2021
Scotland/QEUH-29E6DCE/2021
Scotland/QEUH-29BE7B2/2021
Wales/MILK-29D83EB/2021
Scotland/QEUH-29BE837/2021
Scotland/QEUH-29BE8A0/2021
Scotland/QEUH-29BE934/2021
Wales/ALDP-29D3B06/2021
Scotland/QEUH-29BE8BF/2021
Scotland/QEUH-29BECE0/2021
Scotland/QEUH-29BE8DD/2021
Scotland/QEUH-29BEC86/2021
Scotland/QEUH-29BE99E/2021
Scotland/QEUH-29D7D48/2021
Scotland/QEUH-29B77AA/2021
Scotland/QEUH-29BC7E1/2021
Scotland/QEUH-29BE7FE/2021
Scotland/QEUH-29D8248/2021
Scotland/QEUH-29BC848/2021
Scotland/QEUH-29BD601/2021
Scotland/QEUH-29BD64D/2021
Scotland/QEUH-29DCC46/2021
Scotland/QEUH-29B7379/2021
Scotland/QEUH-29B7397/2021
Scotland/QEUH-29BDB7B/2021
Scotland/QEUH-29DCCA0/2021
Scotland/ALDP-29D6365/2021
Scotland/QEUH-29BDB8A/2021
Scotland/QEUH-29BC972/2021
Scotland/QEUH-29BD504/2021
Scotland/QEUH-29BEC3B/2021
Scotland/QEUH-29BD522/2021
Scotland/QEUH-29BE855/2021
Scotland/QEUH-29BEA7D/2021
Scotland/QEUH-29BD58C/2021
Scotland/QEUH-29BD513/2021
Scotland/QEUH-29BD452/2021
Scotland/QEUH-29BD4E9/2021
Scotland/QEUH-29BD4F8/2021
Scotland/QEUH-29BD4DA/2021
Scotland/QEUH-29BD328/2021
Scotland/QEUH-29BD15B/2021
Scotland/QEUH-29BD461/2021
Scotland/QEUH-29BD16A/2021
Scotland/QEUH-29BD20D/2021
Scotland/QEUH-29BD14C/2021
Scotland/QEUH-29BD179/2021
Scotland/QEUH-29BD258/2021
Scotland/QEUH-29BA68C/2021
Scotland/QEUH-29BD021/2021
Scotland/QEUH-29BD030/2021
Scotland/QEUH-29BA4EC/2021
Scotland/QEUH-29BA631/2021
Scotland/QEUH-29BD346/2021
Scotland/QEUH-29BDB99/2021
Scotland/QEUH-29BA613/2021
Scotland/QEUH-29BD04F/2021
Scotland/QEUH-29BA3FE/2021
Scotland/QEUH-29BA1A9/2021
Scotland/QEUH-29BA446/2021
Scotland/QEUH-29B7E78/2021
Scotland/QEUH-29BA31C/2021
Scotland/QEUH-29BA200/2021
Scotland/QEUH-29B8044/2021
Scotland/QEUH-29C0D06/2021
Scotland/QEUH-29B8017/2021
Scotland/QEUH-29B7F1B/2021
Scotland/QEUH-29B7E4B/2021
Scotland/QEUH-29DC930/2021
Scotland/QEUH-29DC95E/2021
Scotland/QEUH-29B8114/2021
Scotland/QEUH-29C0CAF/2021
Scotland/QEUH-29BED0B/2021
Scotland/QEUH-29DCA2E/2021
Scotland/QEUH-29DC99A/2021
Scotland/QEUH-29DCA5B/2021
Scotland/QEUH-29BD416/2021
Scotland/QEUH-29C0D24/2021
Scotland/QEUH-29BD443/2021
Scotland/QEUH-29BEC95/2021
Scotland/QEUH-29C0DF7/2021
Scotland/QEUH-29BD59B/2021
Scotland/QEUH-29BEBE3/2021
Scotland/QEUH-29BD0A9/2021
Scotland/QEUH-29BE864/2021
Scotland/QEUH-29BD689/2021
Scotland/QEUH-29DCDCB/2021
Scotland/QEUH-29BD6B6/2021
Scotland/QEUH-29DCDE9/2021
Scotland/QEUH-29BD3EC/2021
Scotland/QEUH-29BD6A7/2021
Wales/MILK-29BC2B3/2021
Scotland/QEUH-29BC71E/2021
Scotland/QEUH-29B8132/2021
Scotland/QEUH-29BC74B/2021
Scotland/QEUH-29BC769/2021
Scotland/QEUH-29BC8B1/2021
Scotland/QEUH-29BC73C/2021
Wales/MILK-29BC12F/2021
Scotland/QEUH-29BC8FD/2021
Scotland/QEUH-29BC480/2021
Scotland/QEUH-29C0CDC/2021
Scotland/QEUH-29BC541/2021
Scotland/QEUH-29BC5F6/2021
Scotland/QEUH-29BB964/2021
Scotland/QEUH-29BC611/2021
Scotland/QEUH-29BC4AE/2021
Scotland/QEUH-29BBA52/2021
Scotland/QEUH-29BBA34/2021
Scotland/QEUH-29BC4F9/2021
Scotland/QEUH-29BBC2F/2021
Scotland/QEUH-29BB991/2021
Scotland/QEUH-29BC64E/2021
Scotland/QEUH-29BC435/2021
Scotland/QEUH-29BB894/2021
Wales/MILK-29BC0E6/2021
Wales/MILK-29BC3CF/2021
Wales/MILK-29BBFBD/2021
Wales/MILK-29B9E3A/2021
Scotland/QEUH-29C0FF1/2021
Wales/MILK-29BBF26/2021
Scotland/QEUH-29C1066/2021
Wales/MILK-29BC004/2021
Wales/MILK-29BBE65/2021
Scotland/QEUH-29C0FB5/2021
Scotland/QEUH-29C0EF4/2021
Scotland/QEUH-29C0F1F/2021
Wales/MILK-29B9D97/2021
Scotland/QEUH-29C0F88/2021
Scotland/QEUH-29C0F97/2021
Scotland/QEUH-29C0EC7/2021
Scotland/QEUH-29C0E12/2021
Scotland/QEUH-29C0E5E/2021
Scotland/QEUH-29C0E7C/2021
Wales/MILK-29B9DD3/2021
Scotland/QEUH-29C0CEB/2021
Scotland/QEUH-29C0C63/2021
Scotland/QEUH-29C0C45/2021
Scotland/QEUH-29C0AC3/2021
Scotland/QEUH-29C0B2A/2021
Scotland/QEUH-29C0BA2/2021
Scotland/QEUH-29C0B66/2021
Scotland/QEUH-29BC81B/2021
Scotland/QEUH-29C0D42/2021
Scotland/QEUH-29C0D9D/2021
Scotland/QEUH-29C0BC0/2021
Scotland/QEUH-29C0D8E/2021
Scotland/QEUH-29C0DD9/2021
Scotland/QEUH-29C0DE8/2021
Scotland/QEUH-29C0D60/2021
Wales/MILK-29BC08C/2021
Scotland/QEUH-29C0BFD/2021
Scotland/QEUH-29C101B/2021
England/MILK-29CE9E6/2021
Scotland/QEUH-29DCCDD/2021
Scotland/QEUH-29C0FD3/2021
Scotland/QEUH-29C0F79/2021
Scotland/QEUH-29DCE22/2021
Scotland/QEUH-29DCE31/2021
Scotland/QEUH-29BC918/2021
Scotland/QEUH-29C0D7F/2021
Scotland/QEUH-29BC514/2021
Scotland/QEUH-29BD22B/2021
Scotland/QEUH-29BC75A/2021
Scotland/ALDP-29D60D7/2021
Scotland/QEUH-29BC699/2021
Wales/MILK-29CF1DE/2021
Scotland/QEUH-29BC6D5/2021
Scotland/QEUH-29BC787/2021
Scotland/QEUH-29C0B75/2021
Scotland/QEUH-29BBCA7/2021
Scotland/ALDP-29D60C8/2021
Scotland/QEUH-29BEB5C/2021
Scotland/QEUH-29BFC67/2021
Scotland/QEUH-29BBBC8/2021
Scotland/QEUH-29BFC85/2021
Scotland/QEUH-29DCBEF/2021
Wales/MILK-29BC2FF/2021
Scotland/QEUH-29BFE61/2021
Scotland/QEUH-29BFE70/2021
Scotland/QEUH-29BC444/2021
Scotland/QEUH-29BFDBF/2021
Scotland/QEUH-29BFEAD/2021
Scotland/QEUH-29BFECB/2021
Scotland/QEUH-29BD795/2021
Scotland/QEUH-29BFCFE/2021
Scotland/QEUH-29BD7A4/2021
Scotland/QEUH-29BFD73/2021
Scotland/QEUH-29BD786/2021
Scotland/QEUH-29BD944/2021
Scotland/QEUH-29BD9BD/2021
Scotland/QEUH-29BD99F/2021
Scotland/QEUH-29BD9DB/2021
Scotland/QEUH-29BD7C2/2021
Scotland/QEUH-29BD926/2021
Scotland/QEUH-29BD8ED/2021
Scotland/QEUH-29BD829/2021
Scotland/QEUH-29BD8FC/2021
Scotland/QEUH-29BD7FF/2021
Scotland/QEUH-29BC796/2021
Scotland/QEUH-29BD9AE/2021
Scotland/QEUH-29BD962/2021
Scotland/QEUH-29BD7B3/2021
Scotland/QEUH-29BD9EA/2021
Scotland/QEUH-29BD935/2021
Scotland/QEUH-29BFB97/2021
Scotland/QEUH-29BDA7E/2021
Scotland/QEUH-29BD971/2021
Scotland/QEUH-29BDAE7/2021
Scotland/QEUH-29BDB3F/2021
Scotland/QEUH-29BDB4E/2021
Scotland/QEUH-29BDA50/2021
Scotland/QEUH-29BFD46/2021
Scotland/QEUH-29BDB02/2021
Scotland/QEUH-29BDABA/2021
Scotland/QEUH-29BF9AC/2021
Scotland/QEUH-29BD9F9/2021
Scotland/QEUH-29BDA05/2021
Scotland/QEUH-29BF924/2021
Scotland/QEUH-29BFAD6/2021
Scotland/QEUH-29BFB4C/2021
Scotland/QEUH-29C137C/2021
Scotland/QEUH-29C34B3/2021
Scotland/QEUH-29C1163/2021
Scotland/QEUH-29C3608/2021
Scotland/QEUH-29C3671/2021
Scotland/QEUH-29BD80B/2021
Scotland/QEUH-29C1558/2021
Scotland/QEUH-29C3750/2021
Scotland/QEUH-29C3680/2021
Scotland/QEUH-29BD980/2021
Wales/MILK-29C0850/2021
Scotland/QEUH-29C377E/2021
Wales/MILK-29C089C/2021
Wales/MILK-29C0823/2021
Scotland/QEUH-29C3811/2021
Scotland/QEUH-29C5475/2021
Wales/MILK-29C0771/2021
Wales/MILK-29E224B/2021
Wales/MILK-29C09E4/2021
Wales/MILK-29E257F/2021
Wales/MILK-29E24EB/2021
Scotland/QEUH-29DCB76/2021
Scotland/QEUH-29BD777/2021
Scotland/QEUH-29BD67A/2021
Scotland/QEUH-29BC9BE/2021
Scotland/QEUH-29BD5E6/2021
Scotland/QEUH-29DCE8C/2021
Scotland/QEUH-29C4B17/2021
Scotland/QEUH-29BDA14/2021
Scotland/QEUH-29DCBD0/2021
Scotland/QEUH-29BC9AF/2021
Scotland/QEUH-29DCBFE/2021
Wales/MILK-29B8484/2021
Wales/MILK-29E2630/2021
Wales/MILK-29B83D2/2021
Scotland/QEUH-29BD698/2021
Wales/MILK-29B891C/2021
Wales/MILK-29B882E/2021
Wales/MILK-29C4D8A/2021
Scotland/MILK-29C57B8/2021
Wales/MILK-29B8536/2021
Wales/MILK-29B869D/2021
Wales/MILK-29B867F/2021
Wales/MILK-29B8606/2021
Wales/MILK-29B86CA/2021
Wales/MILK-29B876D/2021
Wales/MILK-29CF0C2/2021
Wales/MILK-29B8554/2021
Scotland/QEUH-29BD768/2021
Wales/MILK-29E272E/2021
Scotland/QEUH-29BD73B/2021
Scotland/QEUH-29BEB7A/2021
Scotland/QEUH-29BD6F2/2021
Wales/MILK-29C4C7E/2021
Scotland/QEUH-29BD65C/2021
Scotland/QEUH-29BEA5F/2021
Scotland/QEUH-29BE891/2021
Wales/MILK-29C88D0/2021
Wales/MILK-29D857C/2021
Wales/MILK-29CF53C/2021
Scotland/QEUH-29BD70E/2021
Scotland/QEUH-29BEA8C/2021
Wales/MILK-29C8A07/2021
Wales/MILK-29C4F39/2021
Scotland/QEUH-29BEBD4/2021
Scotland/QEUH-29BECA4/2021
Scotland/QEUH-29BE916/2021
Scotland/QEUH-29BEAD7/2021
Scotland/QEUH-29BE873/2021
Scotland/QEUH-29BE794/2021
Wales/MILK-29C8928/2021
Scotland/QEUH-29BEC2C/2021
Wales/MILK-29D7C1E/2021
Scotland/QEUH-29BE8CE/2021
Wales/MILK-29C89FB/2021
Scotland/ALDP-29D6110/2021
Wales/ALDP-29D3C30/2021
Scotland/ALDP-29D622C/2021
Scotland/ALDP-29D6392/2021
Wales/MILK-29C8A8F/2021
Wales/ALDP-29D55F7/2021
Wales/MILK-29CF183/2021
Wales/MILK-29C8BAA/2021
Wales/MILK-29C8982/2021
Scotland/QEUH-29BD74A/2021
Scotland/MILK-29C58A6/2021
Scotland/QEUH-29E70C4/2021
Scotland/QEUH-29E6EBC/2021
Scotland/QEUH-29E7343/2021
Scotland/QEUH-29C3BAF/2021
Scotland/QEUH-29E6E70/2021
Scotland/QEUH-29E6DDD/2021
Scotland/QEUH-29C3BDC/2021
Scotland/QEUH-29C45FB/2021
Scotland/QEUH-29C46CB/2021
Scotland/QEUH-29C3AFD/2021
Scotland/QEUH-29C3A66/2021
Scotland/QEUH-29C3E2E/2021
Scotland/QEUH-29C193E/2021
Scotland/QEUH-29B77B9/2021
Scotland/QEUH-29C4A56/2021
Scotland/QEUH-29C476E/2021
Scotland/QEUH-29C491D/2021
Scotland/QEUH-29B779B/2021
Scotland/QEUH-29B76DA/2021
Scotland/QEUH-29B775F/2021
Scotland/QEUH-29B75A0/2021
Scotland/QEUH-29B7449/2021
Scotland/QEUH-29B76BC/2021
Scotland/QEUH-29B7582/2021
Scotland/QEUH-29B7221/2021
Scotland/ALDP-29D61D4/2021
Scotland/QEUH-29B74B2/2021
Scotland/QEUH-29B72F4/2021
Scotland/QEUH-29B72E5/2021
Scotland/QEUH-29B727C/2021
Scotland/QEUH-29B6161/2021
Scotland/QEUH-29B64C2/2021
Scotland/QEUH-29B73B5/2021
Scotland/QEUH-29B728B/2021
Scotland/QEUH-29C1039/2021
Scotland/QEUH-29B732E/2021
Scotland/QEUH-29B734C/2021
Wales/QEUH-29BE952/2021
Scotland/QEUH-29BEA40/2021
Scotland/QEUH-29B733D/2021
Scotland/QEUH-29BBD2C/2021
Wales/MILK-29BBECF/2021
Scotland/QEUH-29DCB58/2021
Scotland/QEUH-29BD5AA/2021
Scotland/QEUH-29C0BEE/2021
Scotland/QEUH-29BE907/2021
Scotland/QEUH-29C0BDF/2021
Scotland/QEUH-29E6F22/2021
Scotland/QEUH-29C3BBE/2021
Scotland/QEUH-29BD294/2021
Scotland/QEUH-29BD08B/2021
Scotland/QEUH-29BD364/2021
Scotland/QEUH-29BD197/2021
Scotland/QEUH-29BDE81/2021
Scotland/QEUH-29BF405/2021
Scotland/QEUH-29BD06D/2021
Scotland/QEUH-29BA3D0/2021
Scotland/QEUH-29BD1A6/2021
Scotland/QEUH-29BF5E4/2021
Scotland/QEUH-29BF7FD/2021
Scotland/QEUH-29BF863/2021
Scotland/QEUH-29B73D3/2021
Scotland/QEUH-29B7494/2021
Scotland/QEUH-29BF906/2021
Scotland/QEUH-29C13A9/2021
Scotland/QEUH-29C13C7/2021
Scotland/QEUH-29BD6D4/2021
Scotland/QEUH-29BD838/2021
Scotland/QEUH-29BD2C1/2021
Scotland/QEUH-29BDECD/2021
Scotland/QEUH-29BD81A/2021
Scotland/QEUH-29BFBB5/2021
Scotland/QEUH-29BD856/2021
Scotland/QEUH-29C5150/2021
Scotland/QEUH-29BFB88/2021
Scotland/QEUH-29BFD91/2021
Scotland/QEUH-29C33D4/2021
Scotland/QEUH-29C33F2/2021
Scotland/QEUH-29BFDFB/2021
Scotland/QEUH-29BFC58/2021
Scotland/QEUH-29BFC2B/2021
Scotland/QEUH-29BFEE9/2021
Scotland/QEUH-29C34FF/2021
Scotland/QEUH-29BFEBC/2021
Scotland/QEUH-29C36F9/2021
Scotland/QEUH-29C3644/2021
Scotland/QEUH-29C3732/2021
Scotland/QEUH-29C3459/2021
Scotland/QEUH-29C5527/2021
Scotland/QEUH-29C394B/2021
Scotland/QEUH-29C378D/2021
Scotland/QEUH-29C3987/2021
Scotland/QEUH-29C138B/2021
Scotland/QEUH-29C38D5/2021
Scotland/QEUH-29C385D/2021
Scotland/QEUH-29BA297/2021
Wales/MILK-29BEF41/2021
Scotland/QEUH-29BA3B2/2021
Scotland/QEUH-29C5466/2021
Wales/MILK-29C07CC/2021
Scotland/QEUH-29C5509/2021
Wales/MILK-29C09C6/2021
Scotland/QEUH-29B82E4/2021
Scotland/QEUH-29B8387/2021
Scotland/MILK-29C5994/2021
Scotland/QEUH-29B82C6/2021
Scotland/QEUH-29B8369/2021
Scotland/QEUH-29B823F/2021
Scotland/QEUH-29B826C/2021
Scotland/QEUH-29B817E/2021
Scotland/QEUH-29B7E0F/2021
Scotland/QEUH-29B7DD5/2021
Scotland/QEUH-29B7FDF/2021
Scotland/QEUH-29B7DB7/2021
Scotland/QEUH-29B7EA5/2021
Wales/MILK-29C7B41/2021
Scotland/QEUH-29B80AE/2021
Scotland/QEUH-29B81C9/2021
Scotland/QEUH-29B72A9/2021
Scotland/QEUH-29BEC59/2021
Scotland/QEUH-29B7230/2021
Wales/MILK-29C6A18/2021
Scotland/QEUH-29BFC76/2021
Scotland/QEUH-29B71F7/2021
Scotland/QEUH-29B64A4/2021
Scotland/QEUH-29B60DD/2021
Scotland/QEUH-29C342C/2021
Scotland/QEUH-29DCD8F/2021
Scotland/QEUH-29BFCEF/2021
Scotland/QEUH-29BB973/2021
Scotland/QEUH-29DCB2B/2021
Scotland/QEUH-29BD6C5/2021
Wales/MILK-29CF174/2021
Wales/MILK-29D0FEF/2021
Wales/MILK-29D12A9/2021
Wales/MILK-29CC2B0/2021
Wales/MILK-29BC3DE/2021
Scotland/QEUH-29C0C81/2021
Scotland/QEUH-29C0FE2/2021
Scotland/QEUH-29BB946/2021
Scotland/QEUH-29B824E/2021
Scotland/QEUH-29BEBB6/2021
Scotland/QEUH-29C0C09/2021
Scotland/QEUH-29BD49E/2021
Scotland/QEUH-29C0C72/2021
Scotland/QEUH-29C0AF0/2021
Scotland/QEUH-29BD355/2021
Scotland/QEUH-29BD48F/2021
Scotland/QEUH-29C0BB1/2021
Scotland/QEUH-29BD12E/2021
Scotland/QEUH-29BD1C4/2021
Scotland/QEUH-29BD3FB/2021
Scotland/QEUH-29BD1D3/2021
Scotland/QEUH-29BD1E2/2021
Scotland/QEUH-29BD188/2021
Scotland/QEUH-29BD5B9/2021
Scotland/QEUH-29B82D5/2021
Scotland/QEUH-29BA3A3/2021
Scotland/QEUH-29BA69B/2021
Scotland/QEUH-29B825D/2021
Wales/MILK-29C7F90/2021
Scotland/QEUH-29B7E3C/2021
Scotland/QEUH-29B7DF3/2021
Wales/MILK-29C7D78/2021
Scotland/QEUH-29B7DC6/2021
Scotland/QEUH-29B8211/2021
Scotland/QEUH-29B7FB1/2021
Wales/MILK-29C7FAF/2021
Scotland/QEUH-29B809F/2021
Scotland/QEUH-29B7FFD/2021
Scotland/QEUH-29B8026/2021
Wales/MILK-29C6EEF/2021
Wales/MILK-29C6B33/2021
Wales/MILK-29C6BAC/2021
Wales/MILK-29B841B/2021
Scotland/MILK-29C5ACE/2021
Wales/MILK-29C4DB7/2021
Wales/MILK-29B8642/2021
Scotland/QEUH-29C0D33/2021
Wales/MILK-29B8581/2021
Wales/MILK-29B8493/2021
Wales/MILK-29B87D6/2021
Wales/MILK-29B83E1/2021
Wales/MILK-29B84EE/2021
Scotland/QEUH-29BC945/2021
Scotland/QEUH-29BC8A2/2021
Scotland/QEUH-29C4B35/2021
Scotland/QEUH-29BC8C0/2021
Scotland/QEUH-29BD5D7/2021
Scotland/QEUH-29BCFF8/2021
Wales/MILK-29D12B8/2021
Scotland/QEUH-29DCA97/2021
Scotland/QEUH-29DC94F/2021
Scotland/QEUH-29BC9DC/2021
Wales/MILK-29E2542/2021
Scotland/QEUH-29DCB1C/2021
Scotland/QEUH-29B72B8/2021
Wales/MILK-29E259D/2021
Wales/MILK-29E0948/2021
Scotland/QEUH-29DCE40/2021
Wales/MILK-29D27D6/2021
Wales/MILK-29DFD5F/2021
Scotland/ALDP-29D61C5/2021
Scotland/ALDP-29D6101/2021
Wales/MILK-29C8621/2021
Wales/ALDP-29D56F4/2021
Scotland/ALDP-29D61E3/2021
Wales/ALDP-29D3D88/2021
Scotland/QEUH-29E72FB/2021
Scotland/QEUH-29E7088/2021
Wales/MILK-29C691B/2021
Wales/MILK-29C4CE7/2021
Wales/MILK-29B86D9/2021
Scotland/QEUH-29E7219/2021
Scotland/QEUH-29DCAE2/2021
Scotland/QEUH-29C4670/2021
Scotland/QEUH-29E6EF8/2021
Scotland/QEUH-29E6F13/2021
Scotland/QEUH-29C0D51/2021
Scotland/QEUH-29E7000/2021
Scotland/QEUH-29E6EE9/2021
Scotland/QEUH-29E706A/2021
Scotland/QEUH-29E6ECB/2021
Scotland/QEUH-29C3ED3/2021
Scotland/QEUH-29C3D8B/2021
Scotland/QEUH-29B7616/2021
Scotland/QEUH-29B76AD/2021
Scotland/QEUH-29E6E61/2021
Scotland/QEUH-29B7555/2021
Scotland/QEUH-29DC98B/2021
Scotland/QEUH-29C3B63/2021
Scotland/QEUH-29B74A3/2021
Scotland/QEUH-29E6E43/2021
Scotland/QEUH-29B7485/2021
Scotland/QEUH-29B778C/2021
Scotland/QEUH-29B743A/2021
Scotland/QEUH-29B7467/2021
Scotland/QEUH-29B73F1/2021
Scotland/QEUH-29B73E2/2021
Scotland/QEUH-29B73C4/2021
Wales/MILK-29C8797/2021
Scotland/QEUH-29B735B/2021
Scotland/QEUH-29B73A6/2021
Scotland/MILK-29C5985/2021
Scotland/QEUH-29B731F/2021
Scotland/QEUH-29B7300/2021
Scotland/QEUH-29BB8A3/2021
Scotland/QEUH-29BBC7A/2021
Scotland/QEUH-29BBC01/2021
Scotland/QEUH-29BBCC5/2021
Scotland/QEUH-29BBE38/2021
Scotland/QEUH-29BDE90/2021
Scotland/QEUH-29BF3BD/2021
Scotland/QEUH-29BDE72/2021
Scotland/QEUH-29BE0D5/2021
Scotland/QEUH-29B75EC/2021
Scotland/QEUH-29BBE47/2021
Scotland/QEUH-29BDCC3/2021
Scotland/QEUH-29BBA16/2021
Scotland/QEUH-29BE04E/2021
Scotland/QEUH-29BF414/2021
Scotland/QEUH-29BD847/2021
Scotland/QEUH-29BD874/2021
Scotland/QEUH-29BDE18/2021
Scotland/QEUH-29C11EB/2021
Scotland/QEUH-29C1181/2021
Scotland/QEUH-29C38E4/2021
Scotland/QEUH-29BBC89/2021
Scotland/QEUH-29C3899/2021
Scotland/QEUH-29C3592/2021
Scotland/QEUH-29C3574/2021
Scotland/QEUH-29BDA9C/2021
Scotland/QEUH-29C37C9/2021
Scotland/QEUH-29C37AB/2021
Scotland/QEUH-29BE0A8/2021
Switzerland/VD-DIA-021483840401/2021
Switzerland/VD-DIA-021483879601/2021
Switzerland/VS-DIA-031340102701/2021
Switzerland/LU-DIA-011432076001/2021
Switzerland/VD-DIA-241330780001/2021
Switzerland/VD-DIA-021483826001/2021
Switzerland/VS-DIA-031340071401/2021
Switzerland/VD-DIA-021483783701/2021
Switzerland/VD-DIA-021483839601/2021
Switzerland/LU-DIA-011432075501/2021
Switzerland/AR-ETHZ-34691564/2021
Switzerland/ZH-ETHZ-34696396/2021
Switzerland/BE-ETHZ-34702748/2021
Switzerland/BL-ETHZ-34694726/2021
Switzerland/BL-ETHZ-34694720/2021
Switzerland/SG-ETHZ-34700213/2021
Switzerland/SH-ETHZ-34697373/2021
Switzerland/SG-ETHZ-34693427/2021
Switzerland/SG-ETHZ-34689634/2021
Switzerland/SG-ETHZ-34699324/2021
Switzerland/SG-ETHZ-34697375/2021
Switzerland/SZ-ETHZ-34690469/2021
Switzerland/BE-ETHZ-34709598/2021
Switzerland/BE-ETHZ-34700027/2021
Switzerland/BS-ETHZ-34705486/2021
Switzerland/SH-ETHZ-34700472/2021
Switzerland/OW-ETHZ-34703165/2021
Switzerland/SH-ETHZ-34697488/2021
Switzerland/VD-ETHZ-34707223/2021
Switzerland/SG-ETHZ-34698346/2021
Switzerland/SO-ETHZ-34687721/2021
Switzerland/SO-ETHZ-34708529/2021
Switzerland/SG-ETHZ-34695724/2021
Switzerland/BE-ETHZ-34702897/2021
Switzerland/SO-ETHZ-34697456/2021
Switzerland/SZ-ETHZ-34699474/2021
Switzerland/VD-ETHZ-34710208/2021
Switzerland/ZH-ETHZ-34706148/2021
Switzerland/ZH-ETHZ-34704328/2021
Switzerland/VS-ETHZ-34698051/2021
Switzerland/VS-ETHZ-34697602/2021
Switzerland/VS-ETHZ-34701947/2021
Switzerland/ZH-ETHZ-34704303/2021
Switzerland/SZ-ETHZ-34690497/2021
Switzerland/BE-ETHZ-34700246/2021
Switzerland/BE-ETHZ-34709374/2021
Switzerland/BE-ETHZ-34693338/2021
Switzerland/BE-ETHZ-34700230/2021
Switzerland/BE-ETHZ-34696710/2021
Switzerland/BL-ETHZ-34702907/2021
Switzerland/BL-ETHZ-34707951/2021
Switzerland/BL-ETHZ-34708100/2021
Switzerland/BL-ETHZ-34707904/2021
Switzerland/BE-ETHZ-34692329/2021
Switzerland/SH-ETHZ-34701684/2021
Switzerland/BE-ETHZ-34706452/2021
Switzerland/SO-ETHZ-34697542/2021
Switzerland/SO-ETHZ-34707912/2021
Switzerland/SO-ETHZ-34707863/2021
Switzerland/BL-ETHZ-34694707/2021
Switzerland/SG-ETHZ-34705107/2021
Switzerland/SG-ETHZ-34694708/2021
Switzerland/AG-ETHZ-34695382/2021
Switzerland/SG-ETHZ-34693527/2021
Switzerland/BE-ETHZ-34702255/2021
Switzerland/ZH-ETHZ-34698369/2021
Switzerland/ZH-ETHZ-34694803/2021
Switzerland/ZH-ETHZ-34708990/2021
Switzerland/GR-ETHZ-34694397/2021
Switzerland/SZ-ETHZ-34695186/2021
Switzerland/ZH-ETHZ-34700975/2021
Switzerland/BE-ETHZ-34693655/2021
Switzerland/ZH-ETHZ-34697102/2021
Switzerland/ZH-ETHZ-34701317/2021
Switzerland/BL-ETHZ-34701769/2021
Switzerland/VS-ETHZ-34701075/2021
Switzerland/ZH-ETHZ-34705986/2021
Switzerland/ZH-ETHZ-34697133/2021
Switzerland/VD-ETHZ-34707211/2021
Switzerland/VD-ETHZ-34709186/2021
Switzerland/AG-ETHZ-34695725/2021
Switzerland/ZH-ETHZ-34695943/2021
Switzerland/SZ-ETHZ-34688005/2021
Switzerland/SH-ETHZ-34701914/2021
Switzerland/BE-ETHZ-34694082/2021
Switzerland/UR-ETHZ-34708216/2021
Switzerland/BE-ETHZ-34702122/2021
Switzerland/SH-ETHZ-34702203/2021
Switzerland/SG-ETHZ-34693347/2021
Switzerland/SG-ETHZ-34695087/2021
Switzerland/SG-ETHZ-34693223/2021
Switzerland/OW-ETHZ-34696342/2021
Switzerland/BL-ETHZ-34693477/2021
Switzerland/BL-ETHZ-34693419/2021
Switzerland/SG-ETHZ-34695386/2021
Switzerland/BL-ETHZ-34694690/2021
Switzerland/BL-ETHZ-34693736/2021
Switzerland/BL-ETHZ-34694740/2021
Switzerland/BL-ETHZ-34692676/2021
Switzerland/BL-ETHZ-34695811/2021
Switzerland/VD-CHUV-GEN8203/2021
Switzerland/BE-ETHZ-34699635/2021
Switzerland/BL-ETHZ-34693309/2021
Switzerland/ZH-ETHZ-34702544/2021
Switzerland/BL-ETHZ-34694360/2021
Switzerland/ZH-ETHZ-34704653/2021
Switzerland/GR-ETHZ-34695480/2021
Switzerland/ZH-ETHZ-34704450/2021
Switzerland/BE-ETHZ-34694454/2021
Switzerland/BE-ETHZ-34693267/2021
Switzerland/BE-ETHZ-34709078/2021
Switzerland/BE-ETHZ-34698556/2021
Switzerland/ZH-ETHZ-34704733/2021
Switzerland/ZH-ETHZ-34706412/2021
Switzerland/AG-ETHZ-34705253/2021
Switzerland/ZH-ETHZ-34699922/2021
Switzerland/BE-ETHZ-34696647/2021
Switzerland/BL-ETHZ-34700969/2021
Switzerland/BE-ETHZ-34696125/2021
Switzerland/SG-ETHZ-34691659/2021
Switzerland/BE-ETHZ-34693972/2021
Switzerland/BL-ETHZ-34701959/2021
Switzerland/BE-ETHZ-34704417/2021
Switzerland/BE-ETHZ-34699953/2021
Switzerland/BL-ETHZ-34708105/2021
Switzerland/BL-ETHZ-34707252/2021
Switzerland/BE-ETHZ-34699694/2021
Switzerland/BE-ETHZ-34709609/2021
Switzerland/BL-ETHZ-34695145/2021
Switzerland/ZH-ETHZ-34706069/2021
Switzerland/AG-ETHZ-34700773/2021
Switzerland/ZH-ETHZ-34701479/2021
Switzerland/ZH-ETHZ-34703559/2021
Switzerland/ZH-ETHZ-34703499/2021
Switzerland/ZH-ETHZ-34696348/2021
Switzerland/BL-ETHZ-34706574/2021
Switzerland/ZH-ETHZ-34702266/2021
Switzerland/VD-ETHZ-34706917/2021
Switzerland/SZ-ETHZ-34690423/2021
Switzerland/SZ-ETHZ-34692533/2021
Switzerland/ZH-ETHZ-34699835/2021
Switzerland/TI-ETHZ-34703584/2021
Switzerland/TI-ETHZ-34699777/2021
Switzerland/SZ-ETHZ-34689331/2021
Switzerland/GR-ETHZ-34694429/2021
Switzerland/BL-ETHZ-34707749/2021
Switzerland/SH-ETHZ-34699967/2021
Switzerland/SZ-ETHZ-34696136/2021
Switzerland/SH-ETHZ-34698738/2021
Switzerland/BE-ETHZ-34702272/2021
Switzerland/BL-ETHZ-34702313/2021
Switzerland/BL-ETHZ-34692023/2021
Switzerland/ZH-ETHZ-34696822/2021
Switzerland/BL-ETHZ-34703806/2021
Switzerland/BE-ETHZ-34694475/2021
Switzerland/BL-ETHZ-34707281/2021
Switzerland/ZH-ETHZ-34699143/2021
Switzerland/BE-ETHZ-34696867/2021
Switzerland/BL-ETHZ-34707698/2021
Switzerland/ZH-ETHZ-34705680/2021
Switzerland/VS-ETHZ-34701856/2021
Switzerland/ZH-ETHZ-34693622/2021
Switzerland/VS-ETHZ-34707418/2021
Switzerland/UR-ETHZ-34708212/2021
Switzerland/SH-ETHZ-34696530/2021
Switzerland/BL-ETHZ-34708147/2021
Switzerland/ZH-ETHZ-34703597/2021
Switzerland/ZH-ETHZ-34699532/2021
Switzerland/SZ-ETHZ-34695917/2021
Switzerland/SO-ETHZ-34707623/2021
Switzerland/SG-ETHZ-34691992/2021
Switzerland/SO-ETHZ-34702886/2021
Switzerland/SG-ETHZ-34694241/2021
Switzerland/AG-ETHZ-34694903/2021
Switzerland/AG-ETHZ-34694973/2021
Switzerland/BL-ETHZ-34698271/2021
Switzerland/AG-ETHZ-34703307/2021
Switzerland/GE-ETHZ-34704680/2021
Switzerland/SG-ETHZ-34697783/2021
Switzerland/SG-ETHZ-34696742/2021
Switzerland/SG-ETHZ-34692730/2021
Switzerland/ZH-ETHZ-34705929/2021
Switzerland/ZH-ETHZ-34689561/2021
Switzerland/ZH-ETHZ-34689563/2021
Switzerland/VD-CHUV-GEN8198/2021
Switzerland/ZH-ETHZ-34703807/2021
Switzerland/VD-CHUV-GEN8207/2021
Switzerland/ZH-ETHZ-34705152/2021
Switzerland/ZH-ETHZ-34691768/2021
Switzerland/ZH-ETHZ-34703622/2021
Switzerland/ZH-ETHZ-34688235/2021
Switzerland/ZH-ETHZ-34702186/2021
Switzerland/ZH-ETHZ-34704568/2021
Switzerland/BL-ETHZ-34701986/2021
Switzerland/BL-ETHZ-34702506/2021
Switzerland/SO-ETHZ-34708936/2021
Switzerland/SO-ETHZ-34697376/2021
Switzerland/ZH-UZH-IMV-3ba55a9a/2021
Switzerland/SO-ETHZ-34700697/2021
Switzerland/LU-UHB-43155491/2021
Switzerland/ZH-ETHZ-34703527/2021
Switzerland/BL-ETHZ-34702803/2021
Switzerland/BL-ETHZ-34702908/2021
Switzerland/ZH-ETHZ-34699685/2021
Switzerland/BL-ETHZ-34707810/2021
Switzerland/BL-ETHZ-34700916/2021
Switzerland/ZH-ETHZ-34694621/2021
Switzerland/BE-ETHZ-34698731/2021
Switzerland/SO-ETHZ-34695524/2021
Switzerland/BE-ETHZ-34686447/2021
Switzerland/BL-ETHZ-34698976/2021
Switzerland/BE-ETHZ-34691698/2021
Switzerland/AG-ETHZ-34700962/2021
Switzerland/BE-ETHZ-34700215/2021
Switzerland/BE-ETHZ-34700239/2021
Switzerland/BE-ETHZ-34709583/2021
Switzerland/BL-ETHZ-34697302/2021
Switzerland/AR-ETHZ-34692186/2021
Switzerland/BE-ETHZ-34699991/2021
Switzerland/BE-ETHZ-34695579/2021
Switzerland/VD-ETHZ-34706977/2021
Switzerland/ZH-ETHZ-34694703/2021
Switzerland/BE-ETHZ-34697573/2021
Switzerland/SH-ETHZ-34704832/2021
Switzerland/ZG-ETHZ-34703586/2021
Switzerland/ZH-ETHZ-34705930/2021
Switzerland/BE-ETHZ-34692397/2021
Switzerland/BL-ETHZ-34695052/2021
Switzerland/BE-ETHZ-34701531/2021
Switzerland/BE-ETHZ-34709111/2021
Switzerland/BL-ETHZ-34708070/2021
Switzerland/BL-ETHZ-34696405/2021
Switzerland/BL-ETHZ-34693265/2021
Switzerland/BE-ETHZ-34698521/2021
Switzerland/AR-ETHZ-34691525/2021
Switzerland/ZH-ETHZ-34704678/2021
Switzerland/BE-ETHZ-34694357/2021
Switzerland/ZH-ETHZ-34696980/2021
Switzerland/ZH-ETHZ-34694140/2021
Switzerland/BE-ETHZ-34694061/2021
Switzerland/BE-ETHZ-34696075/2021
Switzerland/BE-ETHZ-34696590/2021
Switzerland/ZH-ETHZ-34698397/2021
Switzerland/SH-ETHZ-34697737/2021
Switzerland/ZH-ETHZ-34699041/2021
Switzerland/SO-ETHZ-34707621/2021
Switzerland/SO-ETHZ-34707870/2021
Switzerland/SH-ETHZ-34701655/2021
Switzerland/SG-ETHZ-34696273/2021
Switzerland/SH-ETHZ-34697860/2021
Switzerland/SG-ETHZ-34693947/2021
Switzerland/SG-ETHZ-34692618/2021
Switzerland/GL-ETHZ-34708837/2021
Switzerland/SG-ETHZ-34696828/2021
Switzerland/SZ-ETHZ-34695859/2021
Switzerland/VD-ETHZ-34707260/2021
Switzerland/VD-ETHZ-34707186/2021
Switzerland/LU-DIA-011432073101/2021
Switzerland/SO-ETHZ-34698552/2021
Switzerland/LU-DIA-011432073001/2021
Switzerland/GE-DIA-011430914901/2021
Switzerland/GE-DIA-011430915701/2021
Switzerland/GE-DIA-011430907901/2021
Switzerland/LU-DIA-011432073201/2021
Switzerland/GE-DIA-011430877901/2021
Switzerland/VD-DIA-021483839701/2021
Switzerland/GE-DIA-011430900501/2021
Switzerland/LU-DIA-011432072901/2021
Switzerland/GE-DIA-011430909001/2021
Switzerland/GE-DIA-011430927801/2021
Switzerland/AG-UZH-IMV-3ba5512b/2021
Switzerland/GE-DIA-011430900701/2021
Switzerland/GE-DIA-011430908901/2021
Switzerland/LU-DIA-011432072801/2021
Switzerland/BE-Risch-21B2211736/2021
Switzerland/JU-UHB-43150855/2021
Switzerland/JU-UHB-43150851/2021
Switzerland/JU-UHB-43150854/2021
England/MILK-2A0FF40/2021
England/MILK-2A0FDDD/2021
England/MILK-2A0FCFE/2021
England/MILK-2A0EE08/2021
England/MILK-2A0F9CA/2021
England/MILK-2A0FAA9/2021
England/MILK-2A0FA8B/2021
England/MILK-2A0FF6E/2021
England/MILK-2A0FDA0/2021
England/MILK-2A0FA03/2021
England/PLYM-2A11A68/2021
England/MILK-2A0FD28/2021
England/MILK-2A0FDFB/2021
England/MILK-2A0FB6A/2021
England/MILK-2A0FE07/2021
England/MILK-2A0FCC1/2021
England/MILK-2A0FCA3/2021
England/MILK-2A0FD73/2021
England/MILK-2A0FECB/2021
England/MILK-2A0FCD0/2021
England/MILK-2A0FD37/2021
England/MILK-2A0F9D9/2021
England/MILK-2A0FE61/2021
England/MILK-2A0FD55/2021
England/MILK-2A0FD64/2021
England/MILK-2A0FE52/2021
England/MILK-2A0FF13/2021
England/MILK-2A0FE34/2021
England/MILK-2A0FEF8/2021
England/MILK-2A0FA9A/2021
England/MILK-2A0FF04/2021
England/MILK-2A0F9E8/2021
England/MILK-2A0FA12/2021
England/MILK-2A0FA4F/2021
England/ALDP-2A0ECB3/2021
England/MILK-2A0FA6D/2021
England/MILK-2A0FAB8/2021
England/MILK-2A0FE16/2021
England/ALDP-2A0EEAE/2021
England/MILK-2A0FB1F/2021
England/MILK-2A0FE25/2021
England/MILK-2A0FE70/2021
England/MILK-2A0FC94/2021
England/MILK-2A0FD91/2021
England/MILK-2A0FD19/2021
England/MILK-2A0FEAD/2021
England/MILK-2A0FE43/2021
England/MILK-2A0FD82/2021
England/MILK-2A0FC2B/2021
England/MILK-2A0FDCE/2021
England/MILK-2A0FB2E/2021
England/MILK-2A0FC85/2021
England/MILK-2A0FB88/2021
England/BRBR-2A0FF8C/2021
England/MILK-2A0FBA6/2021
England/MILK-2A0FC0D/2021
England/MILK-2A0EDFC/2021
England/ALDP-29ED88A/2021
England/ALDP-29ED79C/2021
England/MILK-2A0FEDA/2021
England/MILK-2A0FE9E/2021
England/ALDP-29ED84E/2021
England/ALDP-29ED87B/2021
England/MILK-2A0FF5F/2021
England/MILK-29E2928/2021
England/ALDP-29ED94B/2021
England/ALDP-29ED9A5/2021
England/ALDP-29ED95A/2021
England/MILK-29E9F2F/2021
England/ALDP-29EDC7F/2021
England/ALDP-29ED91E/2021
England/ALDP-29EDB09/2021
England/ALDP-29EDBEB/2021
England/ALDP-29EDC42/2021
England/ALDP-29EDC06/2021
England/ALDP-29EDA93/2021
England/ALDP-29EDAC0/2021
England/MILK-29EA049/2021
England/ALDP-29EDD4F/2021
England/MILK-2A0F9BB/2021
England/ALDP-29EDAB1/2021
England/ALDP-29EDB54/2021
England/ALDP-29EDB27/2021
England/MILK-29E9F98/2021
England/ALDP-29EDB81/2021
England/ALDP-29EDAFD/2021
England/ALDP-29EDC60/2021
England/ALDP-29ED85D/2021
England/ALDP-29ED78D/2021
England/ALDP-29EDBAF/2021
England/MILK-29E28FE/2021
England/ALDP-29ED7D8/2021
England/ALDP-29EDC8E/2021
England/ALDP-29ED7BA/2021
England/MILK-29EA182/2021
England/ALDP-29ED978/2021
England/MILK-29EA1DD/2021
England/ALDP-29ED8D5/2021
England/MILK-29E2973/2021
England/MILK-29EA076/2021
England/MILK-29E9E9B/2021
England/MILK-29E2B9B/2021
England/ALDP-29EDD12/2021
England/MILK-29E9E6E/2021
England/ALDP-29ED8B7/2021
England/ALDP-29EDCBB/2021
England/MILK-29EA0B2/2021
England/MILK-29E9ED7/2021
England/MILK-29E9D16/2021
England/ALDP-29EDD30/2021
England/ALDP-29EDCE8/2021
England/MILK-29EA146/2021
England/MILK-29E9FB6/2021
England/ALDP-29EDBCD/2021
England/ALDP-29ED987/2021
England/ALDP-29ED8A8/2021
England/ALDP-29EDA84/2021
England/MILK-29E29DD/2021
England/MILK-29EA243/2021
England/MILK-29E2A52/2021
England/MILK-29E9F3E/2021
England/MILK-29EA1BF/2021
England/MILK-29E9FC5/2021
England/MILK-29EA155/2021
England/MILK-29E9EB9/2021
England/MILK-29E2C7A/2021
England/MILK-29E27C4/2021
England/MILK-29E2C2F/2021
England/MILK-29EA1A0/2021
England/MILK-29E2D0E/2021
England/MILK-29E9E13/2021
England/MILK-29EA216/2021
England/MILK-29E2A16/2021
England/MILK-29E2C98/2021
England/MILK-29EA0D0/2021
England/ALDP-29ED899/2021
England/MILK-29E2A07/2021
England/ALDP-29EDBBE/2021
England/MILK-29E9D61/2021
England/MILK-29E9D9E/2021
England/MILK-29E9D25/2021
England/MILK-29E2955/2021
England/MILK-29E2ABC/2021
England/MILK-29E2B13/2021
England/MILK-29E2BD7/2021
England/ALDP-29ED7F6/2021
England/MILK-29EA03A/2021
England/MILK-29EA252/2021
England/MILK-29EA02B/2021
England/MILK-29E9D8F/2021
England/MILK-29E9F89/2021
England/MILK-29EA10A/2021
England/MILK-29E9EF5/2021
England/ALDP-29ED8C6/2021
England/ALDP-29EDAA2/2021
England/ALDP-29EDBDC/2021
England/ALDP-29ED9E1/2021
England/ALDP-29EDBFA/2021
England/ALDP-29EDCAC/2021
England/ALDP-29EDC51/2021
England/ALDP-29EDC33/2021
England/MILK-29E29EC/2021
England/MILK-29E27A6/2021
England/MILK-29E2B5F/2021
England/MILK-29E9DAD/2021
England/MILK-29EA0FE/2021
England/MILK-29EA067/2021
England/MILK-29EA094/2021
England/MILK-29E9F6B/2021
England/MILK-29EA225/2021
England/MILK-29E9FF2/2021
England/ALDP-29ED811/2021
England/MILK-29EA0C1/2021
England/ALDP-29EDD21/2021
England/MILK-29EA261/2021
England/ALDP-29EDD03/2021
England/MILK-29E2BB9/2021
England/ALDP-29EDA1B/2021
England/ALDP-29EDB36/2021
England/ALDP-29EDB63/2021
England/ALDP-29EDB45/2021
England/ALDP-29ED9B4/2021
England/ALDP-29EDCCA/2021
England/MILK-29E2C3E/2021
England/MILK-29E27D3/2021
England/MILK-29E274C/2021
England/MILK-29E9F10/2021
England/MILK-29E9D34/2021
England/MILK-29E9DF8/2021
England/MILK-29E9E04/2021
England/MILK-29E9EE6/2021
England/MILK-29E9F4D/2021
England/ALDP-29ED7AB/2021
England/QEUH-2A16EEF/2021
England/MILK-29E28D0/2021
England/ALDP-29ED7C9/2021
England/ALDP-29EDC24/2021
England/ALDP-29ED7E7/2021
England/ALDP-29EDA2A/2021
England/ALDP-29EDCF7/2021
England/ALDP-29ED969/2021
England/ALDP-29EDAEE/2021
England/MILK-29E2B31/2021
England/MILK-29E9DCB/2021
England/ALDP-29EDB72/2021
England/MILK-29E2A25/2021
England/MILK-29E2A70/2021
England/MILK-29E2A61/2021
England/ALDP-29EDC9D/2021
England/MILK-29E2885/2021
England/MILK-29E9D52/2021
England/ALDP-29EDCD9/2021
England/MILK-29E9FA7/2021
England/MILK-29E9E5F/2021
England/MILK-29E2B6E/2021
England/ALDP-29ED86C/2021
England/QEUH-29F1E90/2021
England/MILK-29FA811/2021
England/MILK-29FA802/2021
England/MILK-29E9D43/2021
England/MILK-2A039D5/2021
England/MILK-29E9FE3/2021
England/MILK-2A039A8/2021
England/ALDP-2A0B533/2021
England/MILK-2A0A7A7/2021
England/MILK-2A03CBE/2021
England/MILK-2A0A8A4/2021
England/ALDP-2A0B8FE/2021
England/ALDP-2A0B894/2021
England/MILK-2A03B93/2021
England/MILK-29F9C8F/2021
England/ALDP-2A0B7A6/2021
England/ALDP-2A065CF/2021
England/ALDP-2A06240/2021
England/MILK-2A0A8FF/2021
England/MILK-2A083E1/2021
England/MILK-2A080BD/2021
England/MILK-2A08396/2021
England/MILK-29E9E31/2021
England/ALDP-2A0636B/2021
England/ALDP-2A0B8D0/2021
England/ALDP-2A061BC/2021
England/PLYM-2A004AA/2021
England/ALDP-2A00F4F/2021
England/ALDP-2A03762/2021
England/ALDP-2A00FE5/2021
England/ALDP-2A01087/2021
England/ALDP-2A013F7/2021
England/MILK-2A04330/2021
England/ALDP-2A0144F/2021
England/PLYM-2A046A0/2021
England/MILK-2A04075/2021
England/MILK-2A03EA9/2021
England/ALDP-2A037AE/2021
England/ALDP-2A011DF/2021
England/ALDP-2A01157/2021
England/ALDP-2A01324/2021
England/ALDP-2A013E8/2021
England/PLYM-29F83B8/2021
England/ALDP-29FE26A/2021
England/MILK-2A04312/2021
England/MILK-29F9609/2021
England/MILK-29F986D/2021
England/MILK-29F9566/2021
England/MILK-29F9900/2021
England/QEUH-29F4D18/2021
England/ALDP-2A03744/2021
England/MILK-29F951B/2021
England/MILK-29F95EE/2021
England/MILK-29F9681/2021
England/MILK-29F993D/2021
England/MILK-29FC141/2021
England/ALDP-29FE58F/2021
England/ALDP-29FF8EF/2021
England/ALDP-29FE2D3/2021
England/PLYM-29FD1E6/2021
England/MILK-29F94A5/2021
England/MILK-29F9724/2021
England/MILK-29F9760/2021
England/MILK-29F9496/2021
England/MILK-29F9469/2021
England/MILK-29F96AF/2021
England/MILK-29F978E/2021
England/ALDP-29FFB7D/2021
England/MILK-29F9672/2021
England/MILK-29F93C6/2021
England/ALDP-29FF849/2021
England/ALDP-29FE2E2/2021
England/MILK-29F97E8/2021
England/MILK-29F9733/2021
England/MILK-29F9742/2021
England/MILK-29F991F/2021
England/ALDP-2A0D021/2021
England/MILK-29F93D5/2021
England/MILK-2A0E372/2021
England/ALDP-2A0DAE7/2021
England/ALDP-2A0DAC9/2021
England/PLYM-2A01ED8/2021
England/ALDP-2A06F58/2021
England/MILK-2A0E3FA/2021
England/ALDP-2A0CC00/2021
England/MILK-2A0E5D6/2021
England/MILK-2A0E749/2021
England/ALDP-2A0DE18/2021
England/ALDP-2A04B92/2021
England/ALDP-2A04EA8/2021
England/ALDP-2A04C80/2021
England/MILK-2A05D6E/2021
England/MILK-2A05BFB/2021
England/MILK-2A05D31/2021
England/MILK-2A05BEC/2021
England/ALDP-2A04C35/2021
England/MILK-2A05D7D/2021
England/ALDP-2A04B0B/2021
England/ALDP-2A04C08/2021
England/ALDP-2A04D50/2021
England/MILK-2A06046/2021
England/MILK-2A06019/2021
England/LSPA-2A2E41F/2021
England/LSPA-2A2EBA1/2021
England/LSPA-2A2E60A/2021
England/MILK-2A06064/2021
England/LSPA-2A2EC62/2021
England/LSPA-2A2EA59/2021
England/LSPA-2A2E8E6/2021
England/MILK-2A06055/2021
England/MILK-2A06028/2021
England/LSPA-2A2E567/2021
England/MILK-2A05D40/2021
England/LSPA-2A2EBB0/2021
England/LSPA-2A2E664/2021
England/LSPA-2A2E5C1/2021
England/LSPA-2A2E53A/2021
England/LSPA-2A2E585/2021
England/MILK-2A05FD1/2021
England/LSPA-2A2E5D0/2021
England/LSPA-2A2E479/2021
England/MILK-2A05DD7/2021
England/LSPA-2A2E39A/2021
England/LSPA-2A2E628/2021
England/LSPA-2A2EB74/2021
England/MILK-2A05E5C/2021
England/LSPA-2A2E558/2021
England/LSPA-2A2EC53/2021
England/LSPA-2A29818/2021
England/MILK-2A270C7/2021
England/LSPA-2A29872/2021
England/LSPA-2A2E646/2021
England/LSPA-2A2964B/2021
England/LSPA-2A29906/2021
England/LSPA-2A298AF/2021
England/LSPA-2A2E655/2021
England/LSPA-2A298EB/2021
England/LSPA-2A29766/2021
England/LSPA-2A296E1/2021
England/MILK-2A29010/2021
England/MILK-2A2905C/2021
England/LSPA-2A295E4/2021
England/MILK-2A29326/2021
England/MILK-2A2912C/2021
England/MILK-2A28F32/2021
England/MILK-2A28E08/2021
England/MILK-2A28E53/2021
England/MILK-2A29098/2021
England/LSPA-2A2EA3B/2021
England/MILK-2A28D83/2021
England/MILK-2A28CB3/2021
Wales/MILK-2A0FD0A/2021
England/MILK-2A2939F/2021
England/MILK-2A28CE0/2021
England/MILK-2A28E26/2021
England/MILK-2A29238/2021
England/MILK-2A294BA/2021
England/LSPA-2A296C3/2021
England/MILK-2A29353/2021
England/MILK-2A2946F/2021
England/MILK-2A29186/2021
England/MILK-2A29441/2021
England/MILK-2A294AB/2021
England/MILK-2A292DE/2021
England/MILK-2A293F9/2021
England/MILK-2A2948D/2021
England/LSPA-2A2956C/2021
England/MILK-2A29283/2021
England/MILK-2A29432/2021
England/MILK-2A28FC9/2021
England/MILK-2A293EA/2021
England/MILK-2A28D74/2021
England/MILK-2A2920B/2021
England/MILK-2A2904D/2021
England/MILK-2A28CC2/2021
England/MILK-2A29089/2021
England/MILK-2A292ED/2021
England/MILK-2A28FAB/2021
England/MILK-2A292CF/2021
England/MILK-2A29292/2021
England/MILK-2A29001/2021
England/MILK-2A28FD8/2021
England/MILK-2A28F8D/2021
England/MILK-2A28F23/2021
England/MILK-2A290A7/2021
England/MILK-2A28FF6/2021
England/MILK-2A291E0/2021
England/MILK-2A2921A/2021
England/MILK-2A28F50/2021
England/MILK-2A29159/2021
England/MILK-2A294D8/2021
England/MILK-2A29168/2021
England/MILK-2A2907A/2021
England/MILK-2A28FBA/2021
England/MILK-2A28F14/2021
England/MILK-2A2911D/2021
England/MILK-2A2913B/2021
England/MILK-2A28CD1/2021
England/MILK-2A28D1A/2021
England/MILK-2A29265/2021
England/MILK-2A2910E/2021
England/MILK-2A29423/2021
England/MILK-2A290B6/2021
England/MILK-2A292A1/2021
England/MILK-2A28D56/2021
England/MILK-2A28F6F/2021
England/MILK-2A291D1/2021
England/MILK-2A2914A/2021
England/MILK-2A29177/2021
England/MILK-2A29274/2021
England/MILK-2A29229/2021
England/MILK-2A291C2/2021
England/MILK-2A28F9C/2021
England/MILK-2A293AE/2021
England/MILK-2A29371/2021
England/MILK-2A293BD/2021
England/MILK-2A293CC/2021
England/MILK-2A291FF/2021
England/MILK-2A29344/2021
England/MILK-2A29362/2021
England/MILK-2A29317/2021
England/ALDP-2A13987/2021
England/ALDP-2A139A5/2021
England/MILK-2A2C806/2021
England/ALDP-2A1369F/2021
England/MILK-2A16492/2021
England/MILK-2A29380/2021
England/MILK-2A2C6A2/2021
England/MILK-2A2C95E/2021
England/MILK-2A2C98B/2021
England/MILK-2A2C8BB/2021
England/MILK-2A23F19/2021
England/MILK-2A2C684/2021
Scotland/MILK-2A0E4BB/2021
England/MILK-2A2C587/2021
England/MILK-2A2C54B/2021
England/MILK-2A2C781/2021
England/MILK-2A2C6DF/2021
England/MILK-2A2C3F6/2021
England/MILK-2A2C99A/2021
Wales/ALDP-2A00F9A/2021
England/MILK-2A2C499/2021
England/MILK-2A2C675/2021
England/MILK-2A2C727/2021
England/MILK-2A2C596/2021
England/MILK-2A2C8AC/2021
England/MILK-2A2C7FA/2021
England/MILK-2A2C61B/2021
England/MILK-2A2C48A/2021
England/MILK-2A2C5A5/2021
England/MILK-2A2C96D/2021
Wales/ALDP-29ED83F/2021
Scotland/QEUH-29F1FAC/2021
Wales/ALDP-29ED8E4/2021
Wales/MILK-2A0FB97/2021
Wales/ALDP-29ED9D2/2021
England/MILK-2A2C402/2021
England/MILK-2A2C4A8/2021
Wales/ALDP-29ED9C3/2021
Wales/ALDP-2A04CDB/2021
Scotland/QEUH-29F2011/2021
Wales/ALDP-29EDA66/2021
Scotland/QEUH-29F22B1/2021
England/MILK-2A0E3DC/2021
Wales/ALDP-2A0DBA8/2021
Scotland/QEUH-29F3159/2021
England/MILK-29F98F4/2021
Wales/MILK-29E27E2/2021
Wales/ALDP-29FE482/2021
England/MILK-2A34865/2021
England/MILK-2A432A1/2021
BHR/21342736000/2021
BHR/21921879326/2021
BHR/21342735953/2021
BHR/21921879391/2021
BHR/21921879339/2021
BHR/21921880136/2021
BHR/21921881201/2021
BHR/21921881206/2021
BHR/21921881535/2021
BHR/21921881609/2021
BHR/21921882937/2021
BHR/21921883216/2021
BHR/21921883686/2021
BHR/21921885447/2021
BHR/21921884220/2021
BHR/21921885716/2021
BHR/21921886754/2021
BHR/21921886970/2021
BHR/21921887482/2021
USA/CA-CDC-FG-167203/2021
USA/CA-CDC-FG-167128/2021
USA/CA-CDC-FG-167046/2021
USA/CA-CDC-FG-167232/2021
USA/CA-CDC-FG-167176/2021
USA/CA-CDC-FG-167044/2021
USA/CA-CDC-FG-167082/2021
USA/CA-CDC-FG-167205/2021
USA/CA-CDC-FG-167054/2021
England/ALDP-2A39EB9/2021
USA/CA-CDC-FG-167066/2021
USA/CA-CDC-FG-167051/2021
USA/CA-CDC-FG-167068/2021
USA/CA-CDC-FG-167067/2021
USA/CA-CDC-FG-167017/2021
USA/CA-CDC-FG-167349/2021
USA/CA-CDC-FG-167296/2021
USA/CA-CDC-FG-167112/2021
USA/CA-CDC-FG-167292/2021
USA/CA-CDC-FG-167072/2021
USA/CA-CDC-FG-167120/2021
USA/CA-CDC-FG-167045/2021
USA/CA-CDC-FG-167056/2021
USA/CA-CDC-FG-167032/2021
USA/CA-CDC-FG-167214/2021
USA/CA-CDC-FG-167131/2021
USA/CA-CDC-FG-167163/2021
USA/CA-CDC-FG-167100/2021
USA/CA-CDC-FG-167047/2021
USA/CA-CDC-FG-167027/2021
USA/CA-CDC-FG-167192/2021
USA/CA-CDC-FG-167251/2021
USA/CA-CDC-FG-167043/2021
USA/CA-CDC-FG-167107/2021
USA/CA-CDC-FG-167014/2021
USA/CA-CDC-FG-167152/2021
USA/CA-CDC-FG-167160/2021
USA/CA-CDC-FG-167230/2021
USA/CA-CDC-FG-167167/2021
USA/CA-CDC-FG-167018/2021
USA/CA-CDC-FG-167036/2021
USA/CA-CDC-FG-167209/2021
USA/CA-CDC-FG-167236/2021
USA/CA-CDC-FG-167138/2021
USA/CA-CDC-FG-167041/2021
USA/CA-CDC-FG-167026/2021
USA/CA-CDC-FG-167111/2021
USA/CA-CDC-FG-167174/2021
USA/CA-CDC-FG-166918/2021
USA/CA-CDC-FG-167062/2021
USA/CA-CDC-FG-167105/2021
USA/CA-CDC-FG-166903/2021
USA/CA-CDC-FG-167488/2021
USA/CA-CDC-FG-166917/2021
USA/CA-CDC-FG-166992/2021
USA/CA-CDC-FG-167078/2021
USA/CA-CDC-FG-166924/2021
USA/CA-CDC-FG-167136/2021
USA/CA-CDC-FG-166936/2021
USA/CA-CDC-FG-166921/2021
USA/CA-CDC-FG-166942/2021
USA/CA-CDC-FG-167015/2021
USA/CA-CDC-FG-166960/2021
USA/CA-CDC-FG-167241/2021
USA/CA-CDC-FG-167033/2021
USA/CA-CDC-FG-166931/2021
USA/CA-CDC-FG-166925/2021
USA/CA-CDC-FG-166934/2021
USA/CA-CDC-FG-166930/2021
USA/CA-CDC-FG-167116/2021
USA/CA-CDC-FG-166985/2021
USA/CA-CDC-FG-167191/2021
USA/CA-CDC-FG-167074/2021
USA/CA-CDC-FG-167073/2021
USA/CA-CDC-FG-166938/2021
USA/CA-CDC-FG-167029/2021
USA/CA-CDC-FG-167092/2021
USA/CA-CDC-FG-166919/2021
USA/CA-CDC-FG-167122/2021
USA/CA-CDC-FG-167098/2021
USA/CA-CDC-FG-166882/2021
USA/CA-CDC-FG-166886/2021
USA/CA-CDC-FG-166950/2021
USA/CA-CDC-FG-167126/2021
USA/CA-CDC-FG-166896/2021
USA/CA-CDC-FG-167118/2021
USA/CA-CDC-FG-166979/2021
USA/CA-CDC-FG-166880/2021
USA/CA-CDC-FG-166893/2021
USA/CA-CDC-FG-166965/2021
USA/CA-CDC-FG-166971/2021
USA/CA-CDC-FG-166884/2021
USA/CA-CDC-FG-167049/2021
USA/CA-CDC-FG-166900/2021
USA/CA-CDC-FG-166941/2021
USA/CA-CDC-FG-166937/2021
USA/CA-CDC-FG-167135/2021
USA/CA-CDC-FG-166912/2021
USA/CA-CDC-FG-166907/2021
USA/CA-CDC-FG-166895/2021
USA/CA-CDC-FG-167115/2021
USA/CA-CDC-FG-166894/2021
USA/CA-CDC-FG-166953/2021
USA/CA-CDC-FG-166906/2021
USA/CA-CDC-FG-166897/2021
USA/CA-CDC-FG-167129/2021
USA/CA-CDC-FG-166902/2021
USA/CA-CDC-FG-167143/2021
USA/CA-CDC-FG-167117/2021
USA/CA-CDC-FG-167170/2021
USA/CA-CDC-FG-167093/2021
USA/CA-CDC-FG-166949/2021
USA/NV-CDC-FG-166958/2021
USA/CA-CDC-FG-166990/2021
USA/NV-CDC-FG-166983/2021
USA/CA-CDC-FG-167211/2021
USA/CA-CDC-FG-167059/2021
USA/CA-CDC-FG-166986/2021
USA/CA-CDC-FG-167175/2021
USA/NV-CDC-FG-167119/2021
USA/CA-CDC-FG-167077/2021
USA/CA-CDC-FG-167048/2021
USA/CA-CDC-FG-166988/2021
USA/CA-CDC-FG-167108/2021
USA/CA-CDC-FG-167020/2021
USA/CA-CDC-FG-167000/2021
USA/CA-CDC-FG-166991/2021
USA/CA-CDC-FG-167002/2021
USA/CA-CDC-FG-167001/2021
USA/CA-CDC-FG-167154/2021
USA/CA-CDC-FG-167012/2021
USA/CA-CDC-FG-166999/2021
USA/CA-CDC-FG-167006/2021
USA/CA-CDC-FG-166997/2021
USA/CA-CDC-FG-167057/2021
USA/CA-CDC-FG-167069/2021
USA/CA-CDC-FG-167238/2021
USA/CA-CDC-FG-167009/2021
USA/CA-CDC-FG-167180/2021
USA/CA-CDC-FG-167011/2021
USA/CA-CDC-FG-167063/2021
USA/CA-CDC-FG-167040/2021
USA/CA-CDC-FG-167216/2021
USA/CA-CDC-FG-167240/2021
USA/CA-CDC-FG-167141/2021
USA/CA-CDC-FG-167060/2021
USA/NV-CDC-FG-166982/2021
USA/CA-CDC-FG-166994/2021
USA/NV-CDC-FG-166946/2021
USA/NV-CDC-FG-166947/2021
USA/CA-CDC-FG-167106/2021
USA/NV-CDC-FG-166963/2021
USA/NV-CDC-FG-166981/2021
USA/CT-CDC-FG-167075/2021
USA/CA-CDC-FG-166959/2021
USA/CA-CDC-FG-166951/2021
USA/CA-CDC-FG-167208/2021
USA/CA-CDC-FG-167064/2021
USA/CA-CDC-FG-166955/2021
USA/NV-CDC-FG-167094/2021
USA/NV-CDC-FG-167038/2021
USA/NV-CDC-FG-166962/2021
USA/CA-CDC-FG-167218/2021
USA/CA-CDC-FG-167097/2021
USA/CA-CDC-FG-167257/2021
USA/NV-CDC-FG-167201/2021
USA/NV-CDC-FG-167110/2021
USA/NV-CDC-FG-167013/2021
USA/CA-CDC-FG-166970/2021
USA/CA-CDC-FG-166972/2021
USA/NV-CDC-FG-166987/2021
USA/NV-CDC-FG-166996/2021
USA/NV-CDC-FG-167004/2021
USA/NV-CDC-FG-167030/2021
USA/NV-CDC-FG-166974/2021
USA/CA-CDC-FG-167198/2021
USA/CA-CDC-FG-167133/2021
USA/CA-CDC-FG-166978/2021
USA/CA-CDC-FG-167297/2021
USA/CA-CDC-FG-167199/2021
USA/CA-CDC-FG-167103/2021
USA/CA-CDC-FG-167220/2021
USA/CA-CDC-FG-167366/2021
USA/CA-CDC-FG-167195/2021
USA/CA-CDC-FG-167324/2021
USA/CA-CDC-FG-167219/2021
USA/CA-CDC-FG-167235/2021
USA/CA-CDC-FG-167403/2021
USA/CA-CDC-FG-167197/2021
USA/CA-CDC-FG-167237/2021
USA/CA-CDC-FG-167223/2021
USA/CA-CDC-FG-167196/2021
USA/CA-CDC-FG-167388/2021
USA/CA-CDC-FG-167244/2021
USA/CA-CDC-FG-167387/2021
USA/CA-CDC-FG-167194/2021
USA/CA-CDC-FG-167204/2021
USA/CA-CDC-FG-167413/2021
USA/CA-CDC-FG-167186/2021
USA/CA-CDC-FG-167396/2021
USA/CA-CDC-FG-167398/2021
USA/CA-CDC-FG-167395/2021
USA/CA-CDC-FG-167275/2021
USA/CA-CDC-FG-167381/2021
USA/CA-CDC-FG-167172/2021
USA/CA-CDC-FG-167161/2021
USA/CA-CDC-FG-167375/2021
USA/CA-CDC-FG-167365/2021
USA/CA-CDC-FG-167178/2021
USA/CA-CDC-FG-167181/2021
USA/CA-CDC-FG-167373/2021
USA/CA-CDC-FG-167252/2021
USA/CA-CDC-FG-167171/2021
USA/CA-CDC-FG-167267/2021
USA/CA-CDC-FG-167359/2021
USA/CA-CDC-FG-167371/2021
USA/CA-CDC-FG-167391/2021
USA/CA-CDC-FG-167183/2021
USA/CA-CDC-FG-167385/2021
USA/CA-CDC-FG-167299/2021
USA/CA-CDC-FG-167202/2021
USA/CA-CDC-FG-167247/2021
USA/CA-CDC-FG-167185/2021
USA/CA-CDC-FG-167415/2021
USA/CA-CDC-FG-167340/2021
USA/CA-CDC-FG-167309/2021
USA/CA-CDC-FG-167226/2021
USA/CA-CDC-FG-167400/2021
USA/CA-CDC-FG-167177/2021
USA/CA-CDC-FG-167319/2021
USA/CA-CDC-FG-167355/2021
USA/CA-CDC-FG-167330/2021
USA/CA-CDC-FG-167269/2021
USA/CA-CDC-FG-167215/2021
USA/CA-CDC-FG-167271/2021
USA/CA-CDC-FG-167337/2021
USA/CA-CDC-FG-167465/2021
USA/CA-CDC-FG-167379/2021
USA/CA-CDC-FG-167279/2021
USA/CA-CDC-FG-167447/2021
USA/CA-CDC-FG-167384/2021
USA/CA-CDC-FG-167492/2021
USA/CA-CDC-FG-167302/2021
USA/CA-CDC-FG-167462/2021
USA/CA-CDC-FG-167433/2021
USA/CA-CDC-FG-167291/2021
USA/CA-CDC-FG-167322/2021
USA/CA-CDC-FG-167159/2021
USA/CA-CDC-FG-167475/2021
USA/CA-CDC-FG-167428/2021
USA/CA-CDC-FG-167363/2021
USA/CA-CDC-FG-167285/2021
USA/CA-CDC-FG-167306/2021
USA/CA-CDC-FG-167427/2021
USA/CA-CDC-FG-167364/2021
USA/CA-CDC-FG-167265/2021
USA/CA-CDC-FG-167308/2021
USA/CA-CDC-FG-167367/2021
USA/CA-CDC-FG-167409/2021
USA/CA-CDC-FG-167325/2021
USA/CA-CDC-FG-167231/2021
USA/CA-CDC-FG-167262/2021
USA/CA-CDC-FG-167489/2021
USA/CA-CDC-FG-167483/2021
USA/CA-CDC-FG-167431/2021
USA/CA-CDC-FG-167246/2021
USA/CA-CDC-FG-167377/2021
USA/CA-CDC-FG-167229/2021
USA/CA-CDC-FG-167234/2021
USA/CA-CDC-FG-167303/2021
USA/CA-CDC-FG-167263/2021
USA/CA-CDC-FG-167085/2021
USA/CA-CDC-FG-167207/2021
USA/CA-CDC-FG-167318/2021
USA/CA-CDC-FG-167162/2021
USA/CA-CDC-FG-167332/2021
USA/CA-CDC-FG-167225/2021
USA/CA-CDC-FG-167358/2021
USA/CA-CDC-FG-167288/2021
USA/CA-CDC-FG-167184/2021
USA/CA-CDC-FG-167301/2021
USA/CA-CDC-FG-167150/2021
USA/CA-CDC-FG-167408/2021
USA/CA-CDC-FG-167095/2021
USA/CA-CDC-FG-167137/2021
USA/CA-CDC-FG-167266/2021
USA/CA-CDC-FG-167264/2021
USA/CA-CDC-FG-167313/2021
USA/CA-CDC-FG-167099/2021
USA/CA-CDC-FG-167329/2021
USA/CA-CDC-FG-167331/2021
USA/CA-CDC-FG-167282/2021
USA/CA-CDC-FG-167187/2021
USA/CA-CDC-FG-167127/2021
USA/CA-CDC-FG-167173/2021
USA/CA-CDC-FG-167190/2021
USA/CA-CDC-FG-167089/2021
USA/CA-CDC-FG-167156/2021
USA/CA-CDC-FG-167088/2021
USA/CA-CDC-FG-167071/2021
USA/CA-CDC-FG-167193/2021
USA/CA-CDC-FG-167217/2021
USA/CA-CDC-FG-167316/2021
USA/CA-CDC-FG-167274/2021
USA/CA-CDC-FG-167070/2021
USA/CA-CDC-FG-167084/2021
USA/CA-CDC-FG-167134/2021
USA/CA-CDC-FG-167080/2021
USA/CA-CDC-FG-167081/2021
USA/CA-CDC-FG-167155/2021
USA/CA-CDC-FG-167109/2021
USA/CA-CDC-FG-167091/2021
USA/CA-CDC-FG-167206/2021
USA/CA-CDC-FG-167253/2021
USA/CA-CDC-FG-167245/2021
USA/CA-CDC-FG-167210/2021
USA/CA-CDC-FG-167123/2021
USA/CA-CDC-FG-167248/2021
USA/CA-CDC-FG-167144/2021
USA/CA-CDC-FG-167113/2021
USA/CA-CDC-FG-167158/2021
USA/CA-CDC-FG-167139/2021
USA/CA-CDC-FG-167149/2021
USA/CA-CDC-FG-167255/2021
USA/CA-CDC-FG-167258/2021
USA/CA-CDC-FG-167148/2021
USA/CA-CDC-FG-167339/2021
USA/CA-CDC-FG-167270/2021
USA/CA-CDC-FG-167168/2021
USA/CA-CDC-FG-167342/2021
USA/CA-CDC-FG-167151/2021
USA/CA-CDC-FG-167147/2021
USA/CA-CDC-FG-167311/2021
USA/CA-CDC-FG-167411/2021
USA/CA-CDC-FG-167227/2021
USA/CA-CDC-FG-167256/2021
USA/CA-CDC-FG-167328/2021
USA/CA-CDC-FG-167353/2021
USA/CA-CDC-FG-167188/2021
USA/CA-CDC-FG-167281/2021
USA/CA-CDC-FG-167323/2021
USA/CA-CDC-FG-167315/2021
USA/CA-CDC-FG-167348/2021
USA/CA-CDC-FG-167114/2021
USA/CA-CDC-FG-167153/2021
USA/CA-CDC-FG-167034/2021
USA/CA-CDC-FG-167287/2021
USA/CA-CDC-FG-167121/2021
USA/CA-CDC-FG-167343/2021
USA/CA-CDC-FG-167142/2021
USA/CA-CDC-FG-167130/2021
USA/CA-CDC-FG-167164/2021
USA/CA-CDC-FG-167314/2021
USA/CA-CDC-FG-167272/2021
USA/CA-CDC-FG-167146/2021
USA/CA-CDC-FG-167286/2021
USA/CA-CDC-FG-167490/2021
USA/CA-CDC-FG-167310/2021
USA/CA-CDC-FG-167486/2021
USA/CA-CDC-FG-167474/2021
USA/CA-CDC-FG-167356/2021
USA/CA-CDC-FG-167369/2021
USA/CA-CDC-FG-167182/2021
USA/CA-CDC-FG-166765/2021
USA/CA-CDC-FG-167086/2021
USA/TX-CDC-FG-165814/2021
USA/CO-CDC-FG-165805/2021
USA/TX-CDC-FG-165783/2021
USA/CA-CDC-FG-166464/2021
USA/TX-CDC-FG-165787/2021
USA/TX-CDC-FG-165796/2021
USA/TX-CDC-FG-165708/2021
USA/TX-CDC-FG-165773/2021
USA/MI-CDC-FG-165905/2021
USA/CA-CDC-FG-166944/2021
USA/CA-CDC-FG-166631/2021
USA/CA-CDC-FG-166714/2021
USA/CO-CDC-FG-165839/2021
USA/CO-CDC-FG-165846/2021
USA/MI-CDC-FG-165821/2021
USA/CO-CDC-FG-166060/2021
USA/CO-CDC-FG-165844/2021
USA/MI-CDC-FG-165830/2021
USA/WI-CDC-FG-165867/2021
USA/MI-CDC-FG-165825/2021
USA/MI-CDC-FG-165813/2021
USA/MI-CDC-FG-165862/2021
USA/MI-CDC-FG-166021/2021
USA/KS-CDC-FG-165840/2021
USA/MI-CDC-FG-165817/2021
USA/CO-CDC-FG-165810/2021
USA/MI-CDC-FG-165882/2021
USA/CA-CDC-FG-166584/2021
USA/CA-CDC-FG-166654/2021
USA/CA-CDC-FG-166627/2021
USA/AZ-CDC-FG-166619/2021
USA/CA-CDC-FG-166797/2021
USA/TX-CDC-FG-165690/2021
USA/CA-CDC-FG-166644/2021
USA/CA-CDC-FG-166641/2021
USA/CA-CDC-FG-166656/2021
USA/TX-CDC-FG-166647/2021
USA/CA-CDC-FG-166645/2021
USA/CA-CDC-FG-166849/2021
USA/CA-CDC-FG-166672/2021
USA/CA-CDC-FG-166646/2021
USA/CA-CDC-FG-166973/2021
USA/CA-CDC-FG-166719/2021
USA/NV-CDC-FG-166663/2021
USA/WA-CDC-FG-166651/2021
USA/CA-CDC-FG-166658/2021
USA/CA-CDC-FG-166813/2021
USA/CA-CDC-FG-166616/2021
USA/CA-CDC-FG-166659/2021
USA/AZ-CDC-FG-166613/2021
USA/CA-CDC-FG-166564/2021
USA/CA-CDC-FG-166566/2021
USA/CA-CDC-FG-166761/2021
USA/CA-CDC-FG-166598/2021
USA/CA-CDC-FG-166763/2021
USA/CA-CDC-FG-166626/2021
USA/CA-CDC-FG-166898/2021
USA/CA-CDC-FG-166805/2021
USA/CA-CDC-FG-166587/2021
USA/CA-CDC-FG-166577/2021
USA/CA-CDC-FG-166643/2021
USA/CA-CDC-FG-166776/2021
USA/CA-CDC-FG-166809/2021
USA/CA-CDC-FG-166589/2021
USA/CA-CDC-FG-166752/2021
USA/CA-CDC-FG-166850/2021
USA/CA-CDC-FG-166653/2021
USA/CA-CDC-FG-166593/2021
USA/CA-CDC-FG-166602/2021
USA/CA-CDC-FG-166767/2021
USA/CA-CDC-FG-166802/2021
USA/CA-CDC-FG-166637/2021
USA/CA-CDC-FG-166777/2021
USA/CO-CDC-FG-165850/2021
USA/CO-CDC-FG-165881/2021
USA/CO-CDC-FG-165941/2021
USA/CO-CDC-FG-165934/2021
USA/CO-CDC-FG-165944/2021
USA/MI-CDC-FG-165942/2021
USA/MI-CDC-FG-165916/2021
USA/MI-CDC-FG-166086/2021
USA/CO-CDC-FG-165900/2021
USA/MI-CDC-FG-165913/2021
USA/CO-CDC-FG-165912/2021
USA/MI-CDC-FG-165989/2021
USA/CO-CDC-FG-165952/2021
USA/CO-CDC-FG-165926/2021
USA/CO-CDC-FG-166202/2021
USA/CA-CDC-FG-165963/2021
USA/CO-CDC-FG-165959/2021
USA/WI-CDC-FG-165970/2021
USA/WI-CDC-FG-166144/2021
USA/OH-CDC-FG-165957/2021
USA/CO-CDC-FG-165962/2021
USA/CO-CDC-FG-165955/2021
USA/CO-CDC-FG-166098/2021
USA/CO-CDC-FG-166213/2021
USA/CO-CDC-FG-166009/2021
USA/MA-CDC-FG-166046/2021
USA/CO-CDC-FG-165943/2021
USA/CO-CDC-FG-165871/2021
USA/WI-CDC-FG-165899/2021
USA/CA-CDC-FG-166662/2021
USA/CO-CDC-FG-165888/2021
USA/CO-CDC-FG-166047/2021
USA/CO-CDC-FG-165892/2021
USA/CO-CDC-FG-165866/2021
USA/CO-CDC-FG-166099/2021
USA/WI-CDC-FG-165889/2021
USA/CO-CDC-FG-165865/2021
USA/CO-CDC-FG-165924/2021
USA/CO-CDC-FG-165896/2021
USA/WI-CDC-FG-165884/2021
USA/WI-CDC-FG-165894/2021
USA/CO-CDC-FG-166038/2021
USA/CA-CDC-FG-165995/2021
USA/WI-CDC-FG-165885/2021
USA/CO-CDC-FG-165883/2021
USA/CO-CDC-FG-166124/2021
USA/CO-CDC-FG-165891/2021
USA/CO-CDC-FG-165887/2021
USA/CA-CDC-FG-165874/2021
USA/CA-CDC-FG-165886/2021
USA/TX-CDC-FG-165775/2021
USA/CA-CDC-FG-166669/2021
USA/CA-CDC-FG-166911/2021
USA/CA-CDC-FG-166976/2021
USA/CA-CDC-FG-166803/2021
USA/CA-CDC-FG-166666/2021
USA/CA-CDC-FG-166804/2021
USA/CA-CDC-FG-166969/2021
USA/CA-CDC-FG-166875/2021
USA/CA-CDC-FG-166967/2021
USA/CA-CDC-FG-166957/2021
USA/CA-CDC-FG-166926/2021
USA/CA-CDC-FG-166977/2021
USA/CA-CDC-FG-166821/2021
USA/CA-CDC-FG-166812/2021
USA/CA-CDC-FG-166856/2021
USA/CA-CDC-FG-166841/2021
USA/CA-CDC-FG-166968/2021
USA/CA-CDC-FG-166927/2021
USA/CA-CDC-FG-166820/2021
USA/CA-CDC-FG-166943/2021
USA/CA-CDC-FG-166961/2021
USA/CA-CDC-FG-166945/2021
USA/CA-CDC-FG-166935/2021
USA/CA-CDC-FG-166790/2021
USA/CA-CDC-FG-166780/2021
USA/CA-CDC-FG-166815/2021
USA/CA-CDC-FG-166787/2021
USA/CA-CDC-FG-166791/2021
USA/CA-CDC-FG-166786/2021
USA/CA-CDC-FG-166885/2021
USA/CA-CDC-FG-166908/2021
USA/CA-CDC-FG-166939/2021
USA/CA-CDC-FG-166793/2021
USA/CA-CDC-FG-166920/2021
USA/CA-CDC-FG-166995/2021
USA/CA-CDC-FG-166899/2021
USA/CA-CDC-FG-166929/2021
USA/CA-CDC-FG-166879/2021
USA/CA-CDC-FG-166814/2021
USA/CA-CDC-FG-166952/2021
USA/CA-CDC-FG-166954/2021
USA/CA-CDC-FG-166980/2021
USA/CA-CDC-FG-166801/2021
USA/CA-CDC-FG-166923/2021
USA/CA-CDC-FG-166668/2021
USA/CA-CDC-FG-166989/2021
USA/CA-CDC-FG-166862/2021
USA/CA-CDC-FG-167102/2021
USA/CA-CDC-FG-167039/2021
USA/CA-CDC-FG-166871/2021
USA/CA-CDC-FG-166859/2021
USA/CA-CDC-FG-166928/2021
USA/CA-CDC-FG-166881/2021
USA/CA-CDC-FG-167061/2021
USA/CA-CDC-FG-166792/2021
USA/CA-CDC-FG-166866/2021
USA/CA-CDC-FG-167025/2021
USA/CA-CDC-FG-166872/2021
USA/CA-CDC-FG-167076/2021
USA/CA-CDC-FG-166922/2021
USA/CA-CDC-FG-166873/2021
USA/CA-CDC-FG-166915/2021
USA/CA-CDC-FG-166858/2021
USA/CA-CDC-FG-167037/2021
USA/CA-CDC-FG-167090/2021
USA/CA-CDC-FG-166868/2021
USA/CA-CDC-FG-166846/2021
USA/CA-CDC-FG-166835/2021
USA/CA-CDC-FG-166933/2021
USA/CA-CDC-FG-166984/2021
USA/CA-CDC-FG-167023/2021
USA/CA-CDC-FG-166964/2021
USA/CA-CDC-FG-166975/2021
USA/CA-CDC-FG-167010/2021
USA/CA-CDC-FG-166831/2021
USA/CA-CDC-FG-166909/2021
USA/CA-CDC-FG-166914/2021
USA/CA-CDC-FG-167083/2021
USA/CA-CDC-FG-166830/2021
USA/CA-CDC-FG-166826/2021
USA/CA-CDC-FG-166839/2021
USA/CA-CDC-FG-167065/2021
USA/CA-CDC-FG-166966/2021
USA/CA-CDC-FG-167007/2021
USA/CA-CDC-FG-166853/2021
USA/CA-CDC-FG-166851/2021
USA/CA-CDC-FG-166817/2021
USA/CA-CDC-FG-166701/2021
USA/CA-CDC-FG-167021/2021
USA/CA-CDC-FG-166848/2021
USA/CA-CDC-FG-166940/2021
USA/CA-CDC-FG-167087/2021
USA/CA-CDC-FG-166715/2021
USA/CA-CDC-FG-166762/2021
USA/CA-CDC-FG-166730/2021
USA/CA-CDC-FG-166717/2021
USA/CA-CDC-FG-166751/2021
USA/CA-CDC-FG-166864/2021
USA/CA-CDC-FG-166833/2021
USA/CA-CDC-FG-166998/2021
USA/CA-CDC-FG-166720/2021
USA/CA-CDC-FG-166697/2021
USA/CA-CDC-FG-166867/2021
USA/CA-CDC-FG-166855/2021
USA/CA-CDC-FG-166888/2021
USA/CA-CDC-FG-166711/2021
USA/CA-CDC-FG-166712/2021
USA/CA-CDC-FG-166710/2021
USA/CA-CDC-FG-166744/2021
USA/CA-CDC-FG-166843/2021
USA/CA-CDC-FG-166916/2021
USA/CA-CDC-FG-166695/2021
USA/CA-CDC-FG-166825/2021
USA/CA-CDC-FG-166716/2021
USA/CA-CDC-FG-167031/2021
USA/CA-CDC-FG-166708/2021
USA/CA-CDC-FG-166807/2021
USA/CA-CDC-FG-166670/2021
USA/CA-CDC-FG-166759/2021
USA/CA-CDC-FG-166863/2021
USA/CA-CDC-FG-166671/2021
USA/CA-CDC-FG-166736/2021
USA/CA-CDC-FG-166756/2021
USA/CA-CDC-FG-166932/2021
USA/CA-CDC-FG-166704/2021
USA/CA-CDC-FG-166948/2021
USA/CA-CDC-FG-166892/2021
USA/CA-CDC-FG-166874/2021
USA/CA-CDC-FG-166681/2021
USA/CA-CDC-FG-166713/2021
USA/CA-CDC-FG-166740/2021
USA/CA-CDC-FG-166723/2021
USA/CA-CDC-FG-166706/2021
USA/CA-CDC-FG-166685/2021
USA/CA-CDC-FG-166698/2021
USA/CA-CDC-FG-166877/2021
USA/CA-CDC-FG-166749/2021
USA/CA-CDC-FG-166834/2021
USA/CA-CDC-FG-166758/2021
USA/CA-CDC-FG-166694/2021
USA/CA-CDC-FG-166748/2021
USA/CA-CDC-FG-166798/2021
USA/CA-CDC-FG-166837/2021
USA/CA-CDC-FG-166857/2021
USA/CA-CDC-FG-166764/2021
USA/CA-CDC-FG-166844/2021
USA/CA-CDC-FG-166750/2021
USA/CA-CDC-FG-166854/2021
USA/CA-CDC-FG-166905/2021
USA/CA-CDC-FG-166789/2021
USA/CA-CDC-FG-166904/2021
USA/CA-CDC-FG-166878/2021
USA/CA-CDC-FG-166860/2021
USA/CA-CDC-FG-166782/2021
USA/CA-CDC-FG-166828/2021
USA/CA-CDC-FG-166889/2021
USA/CA-CDC-FG-166829/2021
USA/CA-CDC-FG-166775/2021
USA/CA-CDC-FG-166836/2021
USA/CA-CDC-FG-166800/2021
USA/CA-CDC-FG-166890/2021
USA/CA-CDC-FG-166773/2021
USA/CA-CDC-FG-166721/2021
USA/CA-CDC-FG-166823/2021
USA/CA-CDC-FG-166766/2021
USA/CA-CDC-FG-166734/2021
USA/CA-CDC-FG-166901/2021
USA/CA-CDC-FG-166725/2021
USA/CA-CDC-FG-167053/2021
USA/CA-CDC-FG-166741/2021
USA/CA-CDC-FG-166743/2021
USA/CA-CDC-FG-166840/2021
USA/CA-CDC-FG-166910/2021
USA/CA-CDC-FG-166883/2021
USA/21070261/2021
USA/CA-CDC-FG-166739/2021
USA/CA-CDC-FG-167058/2021
USA/21070308/2021
USA/MA-CDCBI-CRSP_HMW4QKUFQBLRM2HJ/2021
USA/MA-CDCBI-CRSP_ORUN2KEDBLGCR5AN/2021
USA/RI-CDCBI-RIDOH_SNTBGICTJUHZAYZ2/2021
USA/MA-CDCBI-CRSP_W5KQIGE3U6FJ2F77/2021
USA/VT-CDCBI-CRSP_VJ4DM56WYMAY5357/2021
USA/CA-CDC-FG-167945/2021
USA/MI-CDC-FG-167890/2021
USA/CA-CDC-FG-168063/2021
USA/CA-CDC-FG-167928/2021
USA/CA-CDC-FG-168111/2021
USA/CA-CDC-FG-167958/2021
USA/CA-CDC-FG-168159/2021
USA/CA-CDC-FG-167893/2021
USA/CA-CDC-FG-168123/2021
USA/CA-CDC-FG-168028/2021
USA/CA-CDC-FG-167988/2021
USA/CA-CDC-FG-167885/2021
USA/CA-CDC-FG-168085/2021
USA/CA-CDC-FG-168222/2021
USA/CA-CDC-FG-168172/2021
USA/CA-CDC-FG-168006/2021
USA/CA-CDC-FG-168039/2021
USA/CA-CDC-FG-167987/2021
USA/CA-CDC-FG-168092/2021
USA/CO-CDC-FG-167785/2021
USA/WV-CDC-IBX079093193246/2021
USA/ID-CDC-IBX915133479951/2021
USA/CA-CDC-FG-168023/2021
USA/MN-CDC-IBX968423629874/2021
USA/NJ-CDC-IBX090942406852/2021
USA/MN-CDC-IBX860891222739/2021
USA/NJ-CDC-IBX384617480036/2021
USA/MN-CDC-IBX808319254512/2021
USA/CA-CDC-FG-167975/2021
USA/MN-CDC-IBX906257699894/2021
USA/WY-CDC-IBX836284682575/2021
USA/MN-CDC-IBX041467489980/2021
USA/MN-CDC-IBX064979410169/2021
USA/WY-CDC-IBX202632535154/2021
USA/MN-CDC-IBX040857391065/2021
USA/WA-CDC-IBX117558566013/2021
USA/NY-CDC-IBX440016846936/2021
USA/ID-CDC-IBX980785005194/2021
USA/WY-CDC-IBX435723611504/2021
USA/SD-CDC-IBX042720819841/2021
USA/OSPHL03246/2021
USA/OSPHL03250/2021
USA/OSPHL03251/2021
USA/OSPHL03252/2021
USA/OSPHL03248/2021
USA/OSPHL03255/2021
USA/OSPHL03283/2021
USA/CA-LACPHL-AF04400/2021
USA/OSPHL03274/2021
USA/CA-CDC-FG-169563/2021
USA/CA-LACPHL-AF04406/2021
USA/WA-CDC-FG-169457/2021
USA/WA-CDC-FG-169707/2021
USA/CA-CDC-FG-169275/2021
USA/CA-CDC-FG-169243/2021
USA/MI-CDC-STM-V6BNJ78CV/2021
USA/CA-CDC-FG-169248/2021
USA/PA-CDC-STM-8SESKG8NW/2021
USA/WA-CDC-FG-169714/2021
USA/CO-CDC-FG-167789/2021
USA/PA-CDC-STM-7VQUVJ72K/2021
USA/PA-CDC-STM-8KCYSZSMW/2021
USA/PA-CDC-STM-8F4HMNZYJ/2021
USA/PA-CDC-STM-98B4RFCMA/2021
USA/IN-CDC-STM-UHEFJ73NX/2021
USA/MI-CDC-STM-87YKYHX5H/2021
USA/CA-CDC-STM-UQW27RQSQ/2021
USA/TX-CDC-STM-8DZCHZE2N/2021
USA/PA-CDC-STM-9A8JJXT3H/2021
USA/MA-CDC-STM-8JBVQKN75/2021
USA/MA-CDC-STM-JUHMMCF9D/2021
USA/CA-CDC-STM-UZEX778RP/2021
USA/MI-CDC-STM-Z3A73SU4B/2021
USA/MI-CDC-STM-VRPTBW7XX/2021
USA/IN-CDC-STM-YZ2NXDTTG/2021
USA/MI-CDC-STM-3NWPVYXU3/2021
USA/PA-CDC-STM-3VU3E7YUB/2021
USA/TX-CDC-STM-YPC6FB7P6/2021
USA/FL-CDC-STM-3UXXNUHWH/2021
USA/PA-CDC-STM-4DG6QX5XV/2021
USA/OH-CDC-STM-Z3DPJVMFE/2021
USA/IN-CDC-STM-YAHK5JNKW/2021
USA/IN-CDC-STM-3XAR6WQGE/2021
USA/IN-CDC-STM-4Q9FT4J93/2021
USA/MI-CDC-STM-Y8KNRBBCG/2021
USA/PA-CDC-STM-4CWCFQMPR/2021
USA/CA-CDC-STM-Y62UDME7P/2021
USA/MI-CDC-STM-9B255F6GN/2021
USA/PA-CDC-STM-Z3UGDTSYE/2021
USA/MI-CDC-STM-XYYW3H7TM/2021
USA/MI-CDC-STM-ZHREYXU7Q/2021
USA/MI-CDC-STM-2DNMV9FNG/2021
USA/MI-CDC-STM-ZHFW8BWKE/2021
USA/MI-CDC-STM-ZJEMRAV9J/2021
USA/CO-CDC-STM-ZKHUQ6M8W/2021
USA/MI-CDC-STM-2R8WF3Q6A/2021
USA/PA-CDC-STM-2S5HVFJYD/2021
USA/CA-CDC-STM-3AW9X54Z5/2021
USA/PA-CDC-STM-Z7KRDZ8KV/2021
USA/PA-CDC-STM-Z8K7994D5/2021
USA/AZ-CDC-STM-2X9TMNHSS/2021
USA/FL-CDC-STM-39YTXKQVJ/2021
USA/NY-CDC-STM-38AJ348XA/2021
USA/PA-CDC-STM-2UX2MVVVH/2021
USA/MI-CDC-STM-XWFRSYBFD/2021
USA/MI-CDC-STM-ZBEPEKS65/2021
USA/TX-CDC-STM-4ZD6NBFRH/2021
USA/OH-CDC-STM-WJSS6ZS53/2021
USA/MI-CDC-STM-XVC6RKTWH/2021
USA/MA-CDC-STM-WMY7ZYYRN/2021
USA/TX-CDC-STM-6PK5ZVW9Q/2021
USA/MI-CDC-STM-WN7UY374P/2021
USA/MA-CDC-STM-6UFEXGV9Q/2021
USA/MN-CDC-STM-Z5JSXMUNZ/2021
USA/FL-CDC-STM-WG74J385G/2021
USA/MI-CDC-STM-6J5HXY8NN/2021
USA/CA-CDC-STM-6ZGE4AEHV/2021
USA/IN-CDC-STM-W5R4TP7HN/2021
USA/PA-CDC-STM-7CFMVGAKH/2021
USA/MI-CDC-STM-745R3MDYF/2021
USA/TX-CDC-STM-7FTWCDKRA/2021
USA/MA-CDC-STM-W35M8JDMS/2021
USA/MI-CDC-STM-WV8PD8KRG/2021
USA/IN-CDC-STM-7HC223S9U/2021
USA/MI-CDC-STM-55AXMHCGR/2021
USA/PA-CDC-STM-538F2XYRP/2021
USA/CA-CDC-STM-7CM54UVFS/2021
USA/MN-CDC-STM-58DDU49C8/2021
USA/CO-CDC-STM-698Q6ZZMC/2021
USA/MI-CDC-STM-59B68CR7T/2021
USA/IN-CDC-STM-59QU3WHYH/2021
USA/GA-CDC-STM-5R7W3GH9C/2021
USA/IN-CDC-STM-5SAXCY4WQ/2021
USA/MI-CDC-STM-XDU9DDRQS/2021
USA/MI-CDC-STM-5K7W7JNAP/2021
USA/PA-CDC-STM-XFGTUQK9M/2021
USA/MI-CDC-STM-XFRGBB9PP/2021
USA/MA-CDC-STM-XDCTYFEP3/2021
USA/PA-CDC-STM-X9RMH4SDQ/2021
USA/FL-CDC-STM-67TJBENSE/2021
USA/MI-CDC-STM-7R4S7ZV57/2021
USA/MI-CDC-STM-U94RJSHGV/2021
USA/CA-CDC-STM-9BXBUH8Z5/2021
USA/IA-CDC-STM-TBZFQEC97/2021
USA/IN-CDC-STM-Q7CRVJ4YG/2021
USA/MA-CDC-STM-EEU5GDYRU/2021
USA/PA-CDC-STM-EKAQF5FR6/2021
USA/GA-CDC-STM-PT3ZP9H7F/2021
USA/MI-CDC-STM-Q5RE7MYBB/2021
USA/AZ-CDC-STM-X6UN79TEP/2021
USA/IN-CDC-STM-EKJDUQWYH/2021
USA/MI-CDC-STM-EBSRV8RJR/2021
USA/PA-CDC-STM-ESHVKFNDJ/2021
USA/IN-CDC-STM-ECYMP3DVV/2021
USA/AL-CDC-STM-PBYT6SPD7/2021
USA/FL-CDC-STM-PFRTZCADF/2021
USA/MI-CDC-STM-EYN32AB3D/2021
USA/MA-CDC-STM-EKYFR4Y9J/2021
USA/NM-CDC-STM-P98WY3WXH/2021
USA/GA-CDC-STM-P9DQFBXJ6/2021
USA/MI-CDC-STM-ENBK2KP7Q/2021
USA/MI-CDC-STM-EZ9SD6TR4/2021
USA/MA-CDC-STM-E8DEHM82G/2021
USA/PA-CDC-STM-QC7223GRS/2021
USA/MA-CDC-STM-D9AGCRZE9/2021
USA/PA-CDC-STM-RBRQBBGM3/2021
USA/MI-CDC-STM-RATXSQFEZ/2021
USA/IN-CDC-STM-DCGMNJWS4/2021
USA/MI-CDC-STM-QB9MRVKGB/2021
USA/MN-CDC-STM-R6X8PHT36/2021
USA/FL-CDC-STM-DJB2QN9F8/2021
USA/MN-CDC-STM-QWM8JBVWR/2021
USA/IN-CDC-STM-DJMVSC8AD/2021
USA/FL-CDC-STM-R5HRTUXSE/2021
USA/IN-CDC-STM-QM236CTDP/2021
USA/IN-CDC-STM-E4MWSQC7Z/2021
USA/MI-CDC-STM-DJSSHPSS6/2021
USA/IN-CDC-STM-QWYETSYVF/2021
USA/MI-CDC-STM-9C3B8CRZG/2021
USA/MI-CDC-STM-E75U8U8SF/2021
USA/FL-CDC-STM-FDTR8GXW5/2021
USA/PA-CDC-STM-RDXC36MUB/2021
USA/FL-CDC-STM-F4AHVBR5Z/2021
USA/CA-CDC-STM-M56DUXDFM/2021
USA/MI-CDC-STM-HTF7CPF5J/2021
USA/TX-CDC-STM-KTCRA44VM/2021
USA/PA-CDC-STM-KS5QNWXT3/2021
USA/TX-CDC-STM-M4JX7GJHB/2021
USA/MI-CDC-STM-J68447PZ7/2021
USA/MI-CDC-STM-M7YGJ66SU/2021
USA/WI-CDC-STM-KG2UTTPXN/2021
USA/MI-CDC-STM-KJ8EHMNYJ/2021
USA/TX-CDC-STM-JB6YTQ3UG/2021
USA/TX-CDC-STM-KC8MP54M9/2021
USA/TX-CDC-STM-K9YW5GX8Y/2021
USA/IN-CDC-STM-JBQYMR4C5/2021
USA/MI-CDC-STM-JMEHZR7DE/2021
USA/MI-CDC-STM-JYY8WABEM/2021
USA/CA-CDC-STM-JSBUW8BEQ/2021
USA/GA-CDC-STM-KFQN6ACNE/2021
USA/HI-CDC-STM-F6FVK7XC9/2021
USA/IN-CDC-STM-M8AAXC9RV/2021
USA/MI-CDC-STM-FHHJTV25T/2021
USA/PA-CDC-STM-FMA6GHYUQ/2021
USA/MI-CDC-STM-NTP724QJ9/2021
USA/CA-CDC-STM-FWKW6HHZF/2021
USA/OK-CDC-STM-MDN7YNGXK/2021
USA/FL-CDC-STM-MB78MQHRK/2021
USA/TX-CDC-STM-FQE74V2N9/2021
USA/FL-CDC-STM-N6FDPPB2J/2021
USA/IN-CDC-STM-MYJTQ3RVE/2021
USA/IL-CDC-STM-FZXTPEDM7/2021
USA/MI-CDC-STM-GGP8NBASC/2021
USA/NV-CDC-STM-MTZAEHDNB/2021
USA/DC-CDC-STM-H64QVPPW9/2021
USA/MA-CDC-STM-GNDU7HF82/2021
USA/MI-CDC-STM-MM529HAKZ/2021
USA/MI-CDC-STM-MQMZ68HVQ/2021
USA/FL-CDC-STM-HCHJ8UPTU/2021
USA/MA-CDC-STM-GG6BJA5H2/2021
USA/MI-CDC-STM-BCDJDE6F5/2021
USA/GA-CDC-STM-SWHR8969C/2021
USA/MN-CDC-STM-RPPJ3PY7B/2021
USA/WI-CDC-STM-SST74ZYRH/2021
USA/PA-CDC-STM-CWS25SE2W/2021
USA/MI-CDC-STM-BKF63TXTD/2021
USA/GA-CDC-STM-BRF8QXWUB/2021
USA/MI-CDC-STM-SZXXM34WM/2021
USA/AZ-CDC-STM-T3GY3GMCH/2021
USA/PA-CDC-STM-T3GBK8J72/2021
USA/CA-CDC-STM-B5P65P3VQ/2021
USA/MI-CDC-STM-T6J8WFT2A/2021
USA/MI-CDC-STM-TM2ZQ847X/2021
USA/TX-CDC-STM-T7576SZ88/2021
USA/MA-CDC-STM-THFNE37VE/2021
USA/MN-CDC-STM-TKMKHB2P7/2021
USA/MA-CDC-STM-AJD8XSEE6/2021
USA/MI-CDC-STM-U4AX6CA28/2021
USA/PA-CDC-STM-T7VVVE7EH/2021
USA/PA-CDC-STM-9FQ6PM6S6/2021
USA/MI-CDC-STM-9UD2KNBAD/2021
USA/MI-CDC-STM-9V2YTQJQ2/2021
USA/MI-CDC-STM-9YXG2J3PZ/2021
USA/MI-CDC-STM-TZBWJCGK5/2021
USA/AZ-CDC-STM-A37W9PVPD/2021
USA/ME-CDC-STM-TRVH9HWAE/2021
USA/GA-CDC-STM-TRUGZJKXE/2021
USA/IL-CDC-STM-SRC5HCJZQ/2021
USA/AZ-CDC-STM-AB6Q9DDB2/2021
USA/MI-CDC-STM-AGPPUPYSR/2021
USA/MN-CDC-STM-TQM4QHCXD/2021
USA/TX-CDC-STM-AGRV77CY4/2021
USA/PA-CDC-STM-TP9GNCQU5/2021
USA/MI-CDC-STM-TVSEYV9QE/2021
USA/TX-CDC-STM-SNKXE4PWH/2021
USA/IL-CDC-STM-B7T2P356G/2021
USA/MI-CDC-STM-S8BNXHRT8/2021
USA/MI-CDC-STM-CFR9KFHJD/2021
USA/MI-CDC-STM-CGFMZ98VR/2021
USA/PA-CDC-STM-S8XUS2RT7/2021
USA/MA-CDC-STM-RZXPZ9XFK/2021
USA/IN-CDC-STM-S4VS4E8MR/2021
USA/IN-CDC-STM-SCSUGE6MX/2021
USA/IN-CDC-STM-CN74JEKS5/2021
USA/FL-CDC-STM-CNSHVG3QK/2021
USA/MI-CDC-STM-S77Z3XEBE/2021
USA/TX-CDC-STM-CDHV9J4ZY/2021
USA/MI-CDC-STM-SD73DY27A/2021
USA/IN-CDC-STM-RYA3QRME3/2021
USA/TX-CDC-STM-RUEZ7C7YR/2021
USA/TX-CDC-STM-SKY7DQKTF/2021
USA/MI-CDC-STM-C9RMETWJD/2021
USA/WA-CDC-UW21110980178/2021
USA/WA-CDC-UW21110931212/2021
USA/IL-CDC-STM-RT5W5UH34/2021
USA/WA-CDC-UW21110914814/2021
USA/FL-CDC-STM-SF9W7HPWM/2021
USA/WA-CDC-UW21110962010/2021
USA/WA-CDC-UW21110966370/2021
USA/WA-CDC-UW21110942364/2021
USA/WA-CDC-UW21110987485/2021
USA/WA-CDC-UW21110919163/2021
USA/WA-CDC-UW21110941019/2021
USA/WA-CDC-UW21110932321/2021
USA/WA-CDC-UW21110944782/2021
USA/WA-CDC-UW21110903198/2021
USA/WA-CDC-UW21110937103/2021
USA/WA-CDC-UW21110918304/2021
USA/WA-CDC-UW21110969387/2021
USA/CT-CDCBI-CRSP_F4UWANBCKKRJXFRZ/2021
USA/CT-CDCBI-CRSP_MNBM4YDQTM7CRWUM/2021
USA/CT-CDCBI-CRSP_LWJHX3W67IINAD5L/2021
USA/CT-CDCBI-CRSP_PGAG4AURATYBOJQ5/2021
USA/CT-CDCBI-CRSP_TWLQVVFTUGDR7UKV/2021
USA/CT-CDCBI-CRSP_RXADUJCHZA4TAOCW/2021
USA/MA-CDCBI-CRSP_23KZDOOHQZXFWYYP/2021
USA/CT-CDCBI-CRSP_STM7XNBNL44ZHB7H/2021
USA/MA-CDCBI-CRSP_26AN7QYFCH5MYP7A/2021
USA/MA-CDCBI-CRSP_2CGS7Z6BZJM5JW2I/2021
USA/MA-CDCBI-CRSP_2EAKJWB7MECKFIIO/2021
USA/MA-CDCBI-CRSP_2GWWS22HLAS7I5AD/2021
USA/MA-CDCBI-CRSP_2KX3AIRGT5IU5TAO/2021
USA/MA-CDCBI-CRSP_2YHTSBGLLZD6CKL4/2021
USA/MA-CDCBI-CRSP_36LHODCOF2TTEWPK/2021
USA/MA-CDCBI-CRSP_3CXOOJM6ITDI7SLK/2021
USA/MA-CDCBI-CRSP_3AFSI2XI3F2WR2GP/2021
USA/MA-CDCBI-CRSP_3A3RXXICKYR2BMRJ/2021
USA/MA-CDCBI-CRSP_3EMRT5XUETKC6X6M/2021
USA/MA-CDCBI-CRSP_3GAWUBPNGU7X3Z4Q/2021
USA/MA-CDCBI-CRSP_3KBNCO7FRIK5FVC4/2021
USA/MA-CDCBI-CRSP_3JB6QWKD2523YTCN/2021
USA/MA-CDCBI-CRSP_3LUECDIV7RQHH2UV/2021
USA/MA-CDCBI-CRSP_3RD5VAOXQCXFJTWC/2021
USA/MA-CDCBI-CRSP_4B4CAMO7VXTED4OE/2021
USA/MA-CDCBI-CRSP_3TK6WB2ANAGDWYYI/2021
USA/MA-CDCBI-CRSP_4ET2N234HHIWIOCW/2021
USA/MA-CDCBI-CRSP_3VVJEKMXNIPXWFEQ/2021
USA/MA-CDCBI-CRSP_4BFHCP4UQBLDMC3U/2021
USA/MA-CDCBI-CRSP_4K4XEGW5BLYIONZC/2021
USA/MA-CDCBI-CRSP_4Q27GS4ETUNMI4AD/2021
USA/MA-CDCBI-CRSP_3QN3IA6G5U2K7IAH/2021
USA/MA-CDCBI-CRSP_4VROEC5JBVSX3HZQ/2021
USA/MA-CDCBI-CRSP_4US2F547Y2DM2IWU/2021
USA/MA-CDCBI-CRSP_4WOXWQFW4CSMPXO2/2021
USA/MA-CDCBI-CRSP_4XYTMRDJ7SYJSKHK/2021
USA/MA-CDCBI-CRSP_4ZDTY66HYMNFWW5V/2021
USA/MA-CDCBI-CRSP_5H7WZMEHEPFV3K4H/2021
USA/MA-CDCBI-CRSP_57W4CPOPB5WZPTSW/2021
USA/MA-CDCBI-CRSP_5MMFV2IUKOIAMOUZ/2021
USA/MA-CDCBI-CRSP_5MRXH6SPZJRCBRX3/2021
USA/MA-CDCBI-CRSP_55PL7BWFJQ4AYI3R/2021
USA/MA-CDCBI-CRSP_5O2G46XXH6XFJYKD/2021
USA/MA-CDCBI-CRSP_5NCXWAOTEYU7HRL6/2021
USA/MA-CDCBI-CRSP_5PAV4BXKQ3STM5M5/2021
USA/MA-CDCBI-CRSP_5TFKIYDLJMJVAZOS/2021
USA/MA-CDCBI-CRSP_5TH52JB5774QB476/2021
USA/MA-CDCBI-CRSP_5RBZ3P7GACWCBCTL/2021
USA/MA-CDCBI-CRSP_5TPOYAI6O4BPS6I3/2021
USA/MA-CDCBI-CRSP_64Y6JFGMGARNHTMX/2021
USA/MA-CDCBI-CRSP_5XOZYZBUGTJNDPD6/2021
USA/MA-CDCBI-CRSP_6DFSFMKJEMR6KKMT/2021
USA/MA-CDCBI-CRSP_6P2OV3NQNHIXB7EV/2021
USA/MA-CDCBI-CRSP_6TUFMCIHJ7M6HPN6/2021
USA/MA-CDCBI-CRSP_65PGMTPK2T6C3IGO/2021
USA/MA-CDCBI-CRSP_6NCFXG5NM7PVQHTZ/2021
USA/MA-CDCBI-CRSP_6XST5WGIBDFEWYBK/2021
USA/MA-CDCBI-CRSP_6VMPFDV7DGDM3PHY/2021
USA/MA-CDCBI-CRSP_6VMBVY5QGRBO56CB/2021
USA/MA-CDCBI-CRSP_6VXVBJUM63AAC7IA/2021
USA/MA-CDCBI-CRSP_6YJZZDBCQPSWHR2Z/2021
USA/MA-CDCBI-CRSP_7B5FYJM7J6LUYXRC/2021
USA/MA-CDCBI-CRSP_7CEYUE2L6PVLNNBR/2021
USA/MA-CDCBI-CRSP_7CKV5OTIQJCGOAYJ/2021
USA/MA-CDCBI-CRSP_7TV4HRKDQJCIVG3R/2021
USA/MA-CDCBI-CRSP_7J5CGSPFTQITKEBS/2021
USA/MA-CDCBI-CRSP_A6X5QROGVVPTT7SH/2021
USA/MA-CDCBI-CRSP_ARLHPFPX5YELSDNB/2021
USA/MA-CDCBI-CRSP_7TS6TOBZPTG4EFTC/2021
USA/MA-CDCBI-CRSP_AP3AMFNUY37JCL2U/2021
USA/MA-CDCBI-CRSP_ATWR4IP4BC4IVBZF/2021
USA/MA-CDCBI-CRSP_AWQQUTB5OCDWAUXQ/2021
USA/MA-CDCBI-CRSP_A77RRPK3JSWSSDPZ/2021
USA/MA-CDCBI-CRSP_B7CUN6LY3TOXC7R4/2021
USA/MA-CDCBI-CRSP_BAHLMKTRP5IMG5Y6/2021
USA/MA-CDCBI-CRSP_BOK7PNEZN3ANHBJG/2021
USA/MA-CDCBI-CRSP_BM6QI3WXNGECMSYH/2021
USA/MA-CDCBI-CRSP_BGOTMU72NY6YUBYS/2021
USA/MA-CDCBI-CRSP_BWM2LXZGAR55W5BM/2021
USA/MA-CDCBI-CRSP_BTZVDUZGDTVMUYAO/2021
USA/MA-CDCBI-CRSP_C3G7XKSWOMY5G3SF/2021
USA/MA-CDCBI-CRSP_CC3JPUMZ24XN5W4D/2021
USA/MA-CDCBI-CRSP_CHXQ2YMZP2OI2SQL/2021
USA/MA-CDCBI-CRSP_CGHLH4Y6SGSC4EX4/2021
USA/MA-CDCBI-CRSP_BAX23MX7QZZYVPNU/2021
USA/MA-CDCBI-CRSP_CTRRGRYQU4NM32K4/2021
USA/MA-CDCBI-CRSP_CJLFBTLEXMNWNIUB/2021
USA/MA-CDCBI-CRSP_C3ACC4ZDWPSDUBLT/2021
USA/MA-CDCBI-CRSP_CWJJIOADY6PZ22IJ/2021
USA/MA-CDCBI-CRSP_CWURLOCNWG6UVF5S/2021
USA/MA-CDCBI-CRSP_CK5476T7RZOXXVSQ/2021
USA/MA-CDCBI-CRSP_CYDVRVNGDXUIFBNH/2021
USA/MA-CDCBI-CRSP_DBGFZJ72XJFOR6OR/2021
USA/MA-CDCBI-CRSP_DDPQ7ISRC3ZYVTT6/2021
USA/MA-CDCBI-CRSP_DJ4KN27HGJEZYQTB/2021
USA/MA-CDCBI-CRSP_DHGSS7O2S276UDC7/2021
USA/MA-CDCBI-CRSP_DQYG3D6K3WUBSIVZ/2021
USA/MA-CDCBI-CRSP_DPDIPFVUAWRR6KKQ/2021
USA/MA-CDCBI-CRSP_DJQ3PXVRZOT64JOE/2021
USA/MA-CDCBI-CRSP_DUHNGP3VDGSZGYOU/2021
USA/MA-CDCBI-CRSP_DUBS6GI5ZRKD5BR5/2021
USA/MA-CDCBI-CRSP_DXICWRQDOSWVSNH2/2021
USA/MA-CDCBI-CRSP_E3RHPVOPPHDXC52E/2021
USA/MA-CDCBI-CRSP_E5BJJAX6K7T5AS7H/2021
USA/MA-CDCBI-CRSP_E2DWQ55OQ6YQBPPN/2021
USA/MA-CDCBI-CRSP_E65KP4TUUHPGGITN/2021
USA/MA-CDCBI-CRSP_E6Z5TW6C63XBWFIS/2021
USA/MA-CDCBI-CRSP_EGABLZNEPEXKMFCR/2021
USA/MA-CDCBI-CRSP_EH7A256NYMVOJYHW/2021
USA/MA-CDCBI-CRSP_E6R2VWC62CX44JCH/2021
USA/MA-CDCBI-CRSP_EIWQEJHV34PDGJVG/2021
USA/MA-CDCBI-CRSP_EPXUEA3EOTDFPOIK/2021
USA/MA-CDCBI-CRSP_ENRIIRAYMJFZ4P3F/2021
USA/MA-CDCBI-CRSP_EKCEMI5CWA3BNCLO/2021
USA/MA-CDCBI-CRSP_FCCC5KPTQLP2SVAE/2021
USA/MA-CDCBI-CRSP_F6FEYPF4WTF4L5Y5/2021
USA/MA-CDCBI-CRSP_ESVD3CO27AVK63SA/2021
USA/MA-CDCBI-CRSP_FIU3IEJ6ZEEVEDCW/2021
USA/MA-CDCBI-CRSP_FLWGVBVJTUEUN2WM/2021
USA/MA-CDCBI-CRSP_FIZKREBUZXQHALLL/2021
USA/MA-CDCBI-CRSP_FLWRCBQMBV57EPNI/2021
USA/MA-CDCBI-CRSP_FMNYEHTKVRGHUOO3/2021
USA/MA-CDCBI-CRSP_FMCKPAFHVM2QKRS3/2021
USA/MA-CDCBI-CRSP_FN2AS3QT7MOUXH6J/2021
USA/MA-CDCBI-CRSP_FMDH3TG7LIQOSHZW/2021
USA/MA-CDCBI-CRSP_FYNON3YWMZRDX5VB/2021
USA/MA-CDCBI-CRSP_GECCL36YU2XU7V3F/2021
USA/MA-CDCBI-CRSP_GCCI5EMJ7G3XFMOT/2021
USA/MA-CDCBI-CRSP_GFQYFSUKVXEFTATZ/2021
USA/MA-CDCBI-CRSP_GF45TGIQYAGJT6XS/2021
USA/MA-CDCBI-CRSP_GJX35RGZ24FDJO6M/2021
USA/MA-CDCBI-CRSP_GM2ILLXG2K63NWGZ/2021
USA/MA-CDCBI-CRSP_GDFT7RVSSRRYCGLU/2021
USA/MA-CDCBI-CRSP_H2YVBPBBYX73CRSR/2021
USA/MA-CDCBI-CRSP_GM4L64FOJOUDYNGU/2021
USA/MA-CDCBI-CRSP_H7KBIJDIBW74X5H4/2021
USA/MA-CDCBI-CRSP_GVYRHXYCGH6RMUKS/2021
USA/MA-CDCBI-CRSP_HBH5G6RW66EL3YOT/2021
USA/MA-CDCBI-CRSP_HBI3ZM235SLFBIHG/2021
USA/MA-CDCBI-CRSP_H7S7KCVEO45CPUCO/2021
USA/MA-CDCBI-CRSP_HKA4U7IRWG3SXBLG/2021
USA/MA-CDCBI-CRSP_HLVCSUFQLNDYHTYC/2021
USA/MA-CDCBI-CRSP_HWGLEHJCL56TILDK/2021
USA/MA-CDCBI-CRSP_INQW4O7MYYCBNLN4/2021
USA/MA-CDCBI-CRSP_ISUHO4LXU275N72Q/2021
USA/MA-CDCBI-CRSP_IWBNMNIVZ6MX4RRT/2021
USA/MA-CDCBI-CRSP_J6TQ5IRUJR3O2ROJ/2021
USA/MA-CDCBI-CRSP_JGSXKKIABQROIKOD/2021
USA/MA-CDCBI-CRSP_K2LOR6C2RI2JB4GV/2021
USA/MA-CDCBI-CRSP_JMTOV4IVFYQEFHUU/2021
USA/MA-CDCBI-CRSP_KHBNNLDLKQAN44DV/2021
USA/MA-CDCBI-CRSP_JUNK4YYF6S4PLSJZ/2021
USA/MA-CDCBI-CRSP_J2WFRII2TNZIMN5F/2021
USA/MA-CDCBI-CRSP_KK7FJS5EIHJQY2XM/2021
USA/MA-CDCBI-CRSP_KNLNRLSDMQXH66GS/2021
USA/MA-CDCBI-CRSP_KXKSGSTUWMJQYVKN/2021
USA/MA-CDCBI-CRSP_KXLHF2Q2JDAOB2LW/2021
USA/MA-CDCBI-CRSP_LELSSCYYLMOCCSM3/2021
USA/MA-CDCBI-CRSP_KY2G543UASFUBY3J/2021
USA/MA-CDCBI-CRSP_LHE42YHQJB3W5WDR/2021
USA/MA-CDCBI-CRSP_LIFIUJKF5XL3QQR5/2021
USA/MA-CDCBI-CRSP_LZSW2WOZ5IHFJSQF/2021
USA/MA-CDCBI-CRSP_LFJXTMOFHTMKJM2T/2021
USA/MA-CDCBI-CRSP_LMKHQKV6LHPL4R25/2021
USA/MA-CDCBI-CRSP_LS5LLOHV7BPNLCPN/2021
USA/MA-CDCBI-CRSP_MBVF7VZRXNY4IUZW/2021
USA/MA-CDCBI-CRSP_ME3SSWFXB4IIX4ZA/2021
USA/MA-CDCBI-CRSP_M3FOL6Y7S5AO7EH5/2021
USA/MA-CDCBI-CRSP_ME62HOVW2ZDOOWAP/2021
USA/MA-CDCBI-CRSP_M3HWLMNWIC4WDGZM/2021
USA/MA-CDCBI-CRSP_MG72DFHH4YTDGEUM/2021
USA/MA-CDCBI-CRSP_MEE3MP5XFHHJIVLL/2021
USA/MA-CDCBI-CRSP_MGQKNRWPKVWKIIJC/2021
USA/MA-CDCBI-CRSP_NA7MZNUVTQQG32NV/2021
USA/MA-CDCBI-CRSP_N6UAATWEW4POS2IE/2021
USA/MA-CDCBI-CRSP_NM7IMABWDT7WF6MV/2021
USA/MA-CDCBI-CRSP_NB54QEAY4ALAGXDY/2021
USA/MA-CDCBI-CRSP_NKR3NUNEF2W4P2MS/2021
USA/MA-CDCBI-CRSP_NDTX3OVN4YWFQ2T2/2021
USA/MA-CDCBI-CRSP_NMR7VJCQSMTFHQ4Q/2021
USA/MA-CDCBI-CRSP_NN5D6IWQOJ4UNAHM/2021
USA/MA-CDCBI-CRSP_NQEQOQPCPA4ESP42/2021
USA/MA-CDCBI-CRSP_NT62OWMUVWX3ZJBD/2021
USA/MA-CDCBI-CRSP_NPHY2DBMB44BTH37/2021
USA/MA-CDCBI-CRSP_OFPJRI53B3QYQRBV/2021
USA/MA-CDCBI-CRSP_OLF25VFK4UMMRT42/2021
USA/MA-CDCBI-CRSP_NYXZEGHNUIPCUMQB/2021
USA/MA-CDCBI-CRSP_OB3YN73UYG36PBYD/2021
USA/MA-CDCBI-CRSP_N6XEMM42QQFWIDB2/2021
USA/MA-CDCBI-CRSP_O7BZJTKAS52KQENL/2021
USA/MA-CDCBI-CRSP_OQHLZS67ATHKHAXV/2021
USA/MA-CDCBI-CRSP_OLJY73M6BOAYJNNE/2021
USA/MA-CDCBI-CRSP_OQAHWWPE5BVZVKYX/2021
USA/MA-CDCBI-CRSP_P7O6MUISRODS2B3B/2021
USA/MA-CDCBI-CRSP_P3VSZ4ZKIQTT3U5Z/2021
USA/MA-CDCBI-CRSP_OZ66NJCWUL57JERZ/2021
USA/MA-CDCBI-CRSP_OV6IEYOTUUJZNBMD/2021
USA/MA-CDCBI-CRSP_PB4LAOEXO3RJZHN7/2021
USA/MA-CDCBI-CRSP_PE6FPTZEGHZC3LP5/2021
USA/MA-CDCBI-CRSP_PLDYDA6FJQLFFQAS/2021
USA/MA-CDCBI-CRSP_PH523FP3BKNJDSVS/2021
USA/MA-CDCBI-CRSP_PQYFSXO3TZHWAZYO/2021
USA/MA-CDCBI-CRSP_QM4ZIKSPTJW5V6PR/2021
USA/MA-CDCBI-CRSP_QBUCC77CDTUQPRXK/2021
USA/MA-CDCBI-CRSP_Q755WCW6QBB63VUE/2021
USA/MA-CDCBI-CRSP_QJG75IZ5QJCZPRHV/2021
USA/MA-CDCBI-CRSP_QSQDYIV52G7OBQ32/2021
USA/MA-CDCBI-CRSP_QUHRKZAZN7VMAFPT/2021
USA/MA-CDCBI-CRSP_R7NIF7AYFWOLLNG3/2021
USA/MA-CDCBI-CRSP_R4QC7HCQDUDOLS3Y/2021
USA/MA-CDCBI-CRSP_RC4SWLLIP2J4XB5X/2021
USA/MA-CDCBI-CRSP_RNU47AVUQN37E4JD/2021
USA/MA-CDCBI-CRSP_RKA562OBN5E3O2Q6/2021
USA/MA-CDCBI-CRSP_ROSTMW4Y6OYWWWUT/2021
USA/MA-CDCBI-CRSP_RX7MXUW7QJUPBIJ6/2021
USA/MA-CDCBI-CRSP_RA3E4Y26T5P3GGCY/2021
USA/MA-CDCBI-CRSP_RXJU6J6P4SN6M7KW/2021
USA/MA-CDCBI-CRSP_SGK4VWIY7GPPJDRH/2021
USA/MA-CDCBI-CRSP_S3SDMHSOWE4IRR54/2021
USA/MA-CDCBI-CRSP_RYYY4OFD5SKZO4AA/2021
USA/MA-CDCBI-CRSP_SPASXSXY5AYZEKE7/2021
USA/MA-CDCBI-CRSP_S4D63EFNNC3NLM72/2021
USA/MA-CDCBI-CRSP_SGZVRRH4CUTH5Z6H/2021
USA/MA-CDCBI-CRSP_SJUZMET7TFTFRVLH/2021
USA/MA-CDCBI-CRSP_SUIP3OAJGGFMDUFN/2021
USA/MA-CDCBI-CRSP_SYCE4GDW2A4OWZOB/2021
USA/MA-CDCBI-CRSP_T3LVGIU7AHYRKQ6M/2021
USA/MA-CDCBI-CRSP_T253HDA4U5CWQ74L/2021
USA/MA-CDCBI-CRSP_T4L2XWQ7LWIHL2GA/2021
USA/MA-CDCBI-CRSP_SXQ4Z6PGNDB2YWRL/2021
USA/MA-CDCBI-CRSP_TMX5H7PGRJXC2RMB/2021
USA/MA-CDCBI-CRSP_TQ2SJU2KUK4D6APM/2021
USA/MA-CDCBI-CRSP_T75WM6TOSYM6LOY2/2021
USA/MA-CDCBI-CRSP_TDL7INIM2LQNNB5K/2021
USA/MA-CDCBI-CRSP_ROFH6HBV2RAFBDF6/2021
USA/MA-CDCBI-CRSP_TTGJSKSEYTJ3WFJT/2021
USA/MA-CDCBI-CRSP_TQAABLW5SZDUKC23/2021
USA/MA-CDCBI-CRSP_U2UHQLBKDWJL53T7/2021
USA/MA-CDCBI-CRSP_U33VYQE4BGSED2JD/2021
USA/MA-CDCBI-CRSP_UEH2LG6LRISGLWYG/2021
USA/MA-CDCBI-CRSP_UB2HNACFYEJIXBZ7/2021
USA/MA-CDCBI-CRSP_UFWZ7MBN5UDBOYGR/2021
USA/MA-CDCBI-CRSP_UXZWNPYFQNYEB2KK/2021
USA/MA-CDCBI-CRSP_UITWPCCG36MSM2M4/2021
USA/MA-CDCBI-CRSP_UW4DBR74QS4VCXJG/2021
USA/MA-CDCBI-CRSP_UNYXT4UZZ3NFXIGY/2021
USA/MA-CDCBI-CRSP_TZUSXHE7XGXPA3TX/2021
USA/MA-CDCBI-CRSP_UYEIXHH2BHELUALN/2021
USA/MA-CDCBI-CRSP_UZQPAY27BWJYWABS/2021
USA/MA-CDCBI-CRSP_VAMZQTTX73QVSEIS/2021
USA/MA-CDCBI-CRSP_VAWYU445S65SZJEE/2021
USA/MA-CDCBI-CRSP_VNHGOPWQ23PMDMZK/2021
USA/MA-CDCBI-CRSP_VB7YCSEXBGDLVVFN/2021
USA/MA-CDCBI-CRSP_WKCE64RIPATX2ADB/2021
USA/MA-CDCBI-CRSP_UO7P65RYFCKJVTEU/2021
USA/MA-CDCBI-CRSP_VUOKNIRZVHNSI26O/2021
USA/MA-CDCBI-CRSP_X576I6H5UWRHRVIY/2021
USA/MA-CDCBI-CRSP_WWDRVSKULMYG4NGA/2021
USA/MA-CDCBI-CRSP_X465ACMHRTYBFXFM/2021
USA/MA-CDCBI-CRSP_XPEPUZSLUCPBSWUA/2021
USA/MA-CDCBI-CRSP_XLXZYCDKXKCJ35KG/2021
USA/MA-CDCBI-CRSP_XNL22UTUJBV5DOGE/2021
USA/MA-CDCBI-CRSP_XSP6LG22EG23VYWS/2021
USA/MA-CDCBI-CRSP_XVW723XBZF3AQS4P/2021
USA/MA-CDCBI-CRSP_Y5QPY5FJECZ47AJY/2021
USA/MA-CDCBI-CRSP_YFPE4NNAP5R6SKKN/2021
USA/MA-CDCBI-CRSP_YHFPJ2NM7EQQHRN3/2021
USA/MA-CDCBI-CRSP_YWQFB4MB7QYTWCGG/2021
USA/MA-CDCBI-CRSP_WQAD5HVSCX52PEHY/2021
USA/MA-CDCBI-CRSP_YV7JIUKLW54XNYZ7/2021
USA/MA-CDCBI-CRSP_YPY2GP4XMHXQNT54/2021
USA/MA-CDCBI-CRSP_Z6WB4ZOJP6ICCG7B/2021
USA/MA-CDCBI-CRSP_ZGBXGJCRLMBB3RFA/2021
USA/MA-CDCBI-CRSP_ZHFZPLQMIIV6LZHY/2021
USA/MA-CDCBI-CRSP_ZG3GHMP6E37ALRVD/2021
USA/MA-CDCBI-CRSP_ZIGUX6AULEG2FNDG/2021
USA/MA-CDCBI-CRSP_ZGIZVHLDSSPJIYFS/2021
USA/MA-CDCBI-CRSP_ZX2KXOH4TF5JM5TK/2021
USA/MA-CDCBI-CRSP_ZV2D3MC3X7UOJESY/2021
USA/MA-CDCBI-CRSP_ZW74BFLZF6CNBZPZ/2021
USA/ME-CDCBI-CRSP_5IIZUSLRALS3AX2W/2021
USA/ME-CDCBI-CRSP_AAFT3UAM6ARPA24X/2021
USA/MA-CDCBI-CRSP_YJG2DPKGF3UUCGKG/2021
USA/NH-CDCBI-CRSP_7DR2DQIO7QBDKG4V/2021
USA/NH-CDCBI-CRSP_5NPM37QMGVO2JD3I/2021
USA/NH-CDCBI-CRSP_NIM2TM7V6UNSGZDC/2021
USA/NH-CDCBI-CRSP_2F2RO4RTBSLHWGXD/2021
USA/NH-CDCBI-CRSP_TPKTOJAPGIAWWYA4/2021
USA/NH-CDCBI-CRSP_7UK2ZI45DIRZ54WS/2021
USA/NY-CDCBI-CRSP_2JT3SXY2YHQP3PA2/2021
USA/NY-CDCBI-CRSP_7EFYM6DVAEIYURKN/2021
USA/NY-CDCBI-CRSP_A4M7B65Y7RQFFA54/2021
USA/NY-CDCBI-CRSP_A64PGFKTN4DGYDAO/2021
USA/NY-CDCBI-CRSP_CSAYVQOWSFWPUJAZ/2021
USA/NY-CDCBI-CRSP_ECO7KK7JA3QL4MDU/2021
USA/NY-CDCBI-CRSP_D7XEUH2STCYDSGDX/2021
USA/NY-CDCBI-CRSP_C7BORPRGWB3Z4TSI/2021
USA/NY-CDCBI-CRSP_DRFCE4VSJO5TUO5Z/2021
USA/NY-CDCBI-CRSP_BF32OOAM6RQI2RGK/2021
USA/ME-CDCBI-CRSP_OZMZ5WTAXBKLWNTB/2021
USA/NY-CDCBI-CRSP_ENSKQPQS2WV5X5RF/2021
USA/NY-CDCBI-CRSP_LWWCCZ32SRVFHUND/2021
USA/NY-CDCBI-CRSP_GGWJN534HP37BMUY/2021
USA/NY-CDCBI-CRSP_MMMGNEPB45HNW27G/2021
USA/NY-CDCBI-CRSP_MLSNUJWMJ47JUOSU/2021
USA/NY-CDCBI-CRSP_OHR45VNOHXXP3N6S/2021
USA/NY-CDCBI-CRSP_V62V44RDHM654FIF/2021
USA/NY-CDCBI-CRSP_ONDQER5AQCTL56FP/2021
USA/NY-CDCBI-CRSP_WDMUSS5PC4SNCIJS/2021
USA/PA-CDCBI-CRSP_X64PLKF27EA77NFI/2021
USA/PA-CDCBI-CRSP_B44CQDPOFPAZQV42/2021
USA/NY-CDCBI-CRSP_VHT67JBA7Q22KXKH/2021
USA/RI-CDCBI-CRSP_BMKATFY6OWCHQWND/2021
USA/RI-CDCBI-CRSP_WOHS3NFEAOECE6KE/2021
USA/RI-CDCBI-CRSP_TXROICRVB3LTGRKP/2021
USA/RI-CDCBI-CRSP_ZUKBUEHPZ3LNXDGV/2021
USA/RI-CDCBI-CRSP_NLRBCREK2AVN2WBK/2021
USA/RI-CDCBI-CRSP_YXZSL2H3NANCFUVV/2021
USA/VT-CDCBI-CRSP_2JYMKWSVLOWHXZKY/2021
USA/VA-CDCBI-CRSP_AQ6RQKUNCWYT4GUF/2021
USA/VT-CDCBI-CRSP_3LKZJXB5R53YS42A/2021
USA/VT-CDCBI-CRSP_2KJCTL3UPOUPJ2DR/2021
USA/VT-CDCBI-CRSP_43VIU2732Y65ACWI/2021
USA/VT-CDCBI-CRSP_4T2EGWS5HGL7B6CL/2021
USA/VT-CDCBI-CRSP_4RGG3ICAI7OQ6BII/2021
USA/VT-CDCBI-CRSP_5N2PRZEYO6MRP76F/2021
USA/VT-CDCBI-CRSP_56XWPBHGLSNPM5BS/2021
USA/VT-CDCBI-CRSP_5LRBBDCK5GVNW6TF/2021
USA/VT-CDCBI-CRSP_6U74X6PLMGCLLTA3/2021
USA/VT-CDCBI-CRSP_5QLS6GYONTEMJNX4/2021
USA/VT-CDCBI-CRSP_6BSKW5ICL67AW3N5/2021
USA/VT-CDCBI-CRSP_7T5EASFBAQ64Y374/2021
USA/VT-CDCBI-CRSP_6UPG5UQ2UOMCKMOO/2021
USA/VT-CDCBI-CRSP_7K4RMX6BQWKU3S2X/2021
USA/VT-CDCBI-CRSP_7N4JK24DVZBBR4IC/2021
USA/VT-CDCBI-CRSP_7WYMQJUJS7RHYF7U/2021
USA/VT-CDCBI-CRSP_7YLRIZHSRKKZRVA3/2021
USA/VT-CDCBI-CRSP_AEPGSQBP7OZOEOF7/2021
USA/VT-CDCBI-CRSP_AHU3WOLJUPUY5YB5/2021
USA/VT-CDCBI-CRSP_AWAXVJLONPBTDTDD/2021
USA/VT-CDCBI-CRSP_B2AVYFR642K6LXKD/2021
USA/VT-CDCBI-CRSP_BUUZXPJ37DIQDMXT/2021
USA/VT-CDCBI-CRSP_BADOI47VQHAE7PA4/2021
USA/VT-CDCBI-CRSP_CC2QL2GOSMIQEW3L/2021
USA/VT-CDCBI-CRSP_BXYFLXZDO2I2DHGW/2021
USA/VT-CDCBI-CRSP_ENOETYZV6WL5OMW3/2021
USA/VT-CDCBI-CRSP_CXZCHM3EH2BNZI3C/2021
USA/VT-CDCBI-CRSP_FPH4N6KEQR7N5YI6/2021
USA/VT-CDCBI-CRSP_EQBEH3KJTL3XPPRE/2021
USA/VT-CDCBI-CRSP_FY6KHLZGGC6RMZ55/2021
USA/VT-CDCBI-CRSP_FQI573YUC722Z77X/2021
USA/VT-CDCBI-CRSP_GXZPHGRE46DCQISX/2021
USA/VT-CDCBI-CRSP_GGZCSIVJJY5H6AT4/2021
USA/VT-CDCBI-CRSP_GYLKVJ5HQB36OJ3L/2021
USA/VT-CDCBI-CRSP_HUMRRSFRXBIAA3R7/2021
USA/VT-CDCBI-CRSP_H4YCTD4C4L64NUGW/2021
USA/VT-CDCBI-CRSP_IEEWAZY5TNR4WOYN/2021
USA/VT-CDCBI-CRSP_ISVTZR72WW6YXKAU/2021
USA/VT-CDCBI-CRSP_ICAQF2URYAYW2NTF/2021
USA/VT-CDCBI-CRSP_IL5QICERWGWA2PSS/2021
USA/VT-CDCBI-CRSP_IYOXHO2HWS6IRB7E/2021
USA/VT-CDCBI-CRSP_JVB62WSR4QHEGV77/2021
USA/VT-CDCBI-CRSP_JFV3U7MZ5T26C7MF/2021
USA/VT-CDCBI-CRSP_J5WBFRCUFS45P6HU/2021
USA/VT-CDCBI-CRSP_JBTIETWWO35XATM5/2021
USA/VT-CDCBI-CRSP_KJ2BVXTXCUPQGSHK/2021
USA/VT-CDCBI-CRSP_KAHCAPRWVMN6EXJX/2021
USA/VT-CDCBI-CRSP_KO2QGBX4FWIUZGJN/2021
USA/VT-CDCBI-CRSP_KYMRQ2LCTPU2B5F5/2021
USA/VT-CDCBI-CRSP_LDB4TD6ZW4YLDFDQ/2021
USA/VT-CDCBI-CRSP_KRFWYKHXVALBRKQY/2021
USA/VT-CDCBI-CRSP_LPHWYNCPGSGVXHDS/2021
USA/VT-CDCBI-CRSP_LGUYCZSFSWZGXDDT/2021
USA/VT-CDCBI-CRSP_JVV3TJZX5IREJPMA/2021
USA/VT-CDCBI-CRSP_M6RPYM5LOT5ECVIQ/2021
USA/VT-CDCBI-CRSP_NGEFKAQFWBZ4K2V2/2021
USA/VT-CDCBI-CRSP_MR7T7DINUHVNTISG/2021
USA/VT-CDCBI-CRSP_NK64NQ7VJ7Y5LXQ5/2021
USA/VT-CDCBI-CRSP_N3OIS24RNAAKDRPE/2021
USA/VT-CDCBI-CRSP_O3AP4KC53JUXA6YE/2021
USA/VT-CDCBI-CRSP_O2G7BI2EFJBOCIKE/2021
USA/VT-CDCBI-CRSP_NUUPGWDIYZ3X4E22/2021
USA/VT-CDCBI-CRSP_OF7AO5H5JLTHP7WE/2021
USA/VT-CDCBI-CRSP_P6OBXW6TP56I4OTW/2021
USA/VT-CDCBI-CRSP_PIGORBA6QCVRNO4O/2021
USA/VT-CDCBI-CRSP_OA32GILEDRU65TH7/2021
USA/VT-CDCBI-CRSP_PK4SRHBE3VCUCIBH/2021
USA/VT-CDCBI-CRSP_Q47E5YGAHMGV7GIA/2021
USA/VT-CDCBI-CRSP_QM34UK2QHIJ6DZLJ/2021
USA/VT-CDCBI-CRSP_PMUKOJBG7EWHG62I/2021
USA/VT-CDCBI-CRSP_QWIYFA34NNXHX5BH/2021
USA/VT-CDCBI-CRSP_R2ILRUCL2A5FDGLO/2021
USA/VT-CDCBI-CRSP_QYRPIJ6PYNPTBJ6E/2021
USA/VT-CDCBI-CRSP_RFBSWIPCUIOPZDST/2021
USA/VT-CDCBI-CRSP_RX4XIGX6GWWQVTNT/2021
USA/VT-CDCBI-CRSP_S7OFF7C55BZEIGFD/2021
USA/VT-CDCBI-CRSP_T4RO3HOISB2ILUNV/2021
USA/VT-CDCBI-CRSP_SDMEWIW4LDIT4HAK/2021
USA/VT-CDCBI-CRSP_TCTLRUD4YMFWKJTF/2021
USA/VT-CDCBI-CRSP_TK2B5VQCC722SIFY/2021
USA/VT-CDCBI-CRSP_TSEPLE2HHTAJIAOB/2021
USA/VT-CDCBI-CRSP_U4D55RCK7AHXJOPJ/2021
USA/VT-CDCBI-CRSP_TO5UBCIPUOLX4VWZ/2021
USA/VT-CDCBI-CRSP_T5SVR6ZWDAKFY7TJ/2021
USA/VT-CDCBI-CRSP_WBMCON5NOTPBCMFL/2021
USA/VT-CDCBI-CRSP_U2YHC544WPGWOTNS/2021
USA/VT-CDCBI-CRSP_UR4FGMOZWGFJI4OG/2021
USA/VT-CDCBI-CRSP_WEUGJLSJ7Z4RCOOA/2021
USA/VT-CDCBI-CRSP_VFKUPRQ3LIF5FBMH/2021
USA/VT-CDCBI-CRSP_XKR2J2CNKEJZH6EV/2021
USA/VT-CDCBI-CRSP_WQR3HX7WFEWP3UC6/2021
USA/VT-CDCBI-CRSP_XMMIRRBD6EULLZ45/2021
USA/VT-CDCBI-CRSP_Y2EBIGSVEM67KKG6/2021
USA/VT-CDCBI-CRSP_XMZPGD5EOBYRHXFH/2021
USA/VT-CDCBI-CRSP_XQKSJSIO6RGY2XLZ/2021
USA/VT-CDCBI-CRSP_YLQWRGKCTCQRN6GI/2021
USA/VT-CDCBI-CRSP_YAPYZ3TJYQN54ZO6/2021
USA/VT-CDCBI-CRSP_XVKBQBTXPMQNBYFW/2021
USA/VT-CDCBI-CRSP_YP5VVYU3DIW5ASVR/2021
USA/VT-CDCBI-CRSP_YIS3JAUTFQM7CBIQ/2021
USA/VT-CDCBI-CRSP_YSI35RBAZ6UWBOJ6/2021
USA/VT-CDCBI-CRSP_YSZLNC3IQ4PKZAFL/2021
USA/VT-CDCBI-CRSP_ZSTT3FILTEQZ5J26/2021
USA/VT-CDCBI-CRSP_ZXWEKBTYX3WHW4GX/2021
USA/CO-CDCBI-CMU_S3JKVHXI5UDULKAY/2021
USA/MA-CDCBI-CRSP_34CELXZHS4YRM64R/2021
USA/MA-CDCBI-CRSP_C7PBZWUEBCXKLKNS/2021
USA/CT-CDCBI-CRSP_V6W4QJ445FTYY2CQ/2021
USA/MA-CDCBI-CRSP_7E5M6BHXZXUYG7AN/2021
USA/MA-CDCBI-CRSP_FFEZJBR3FGIKF55R/2021
USA/MA-CDCBI-CRSP_LT3QWW5CCYDI3AJ2/2021
USA/MA-CDCBI-CRSP_LTFW3CTAIKNF27AX/2021
USA/MA-CDCBI-CRSP_QQXOR54JAPNB54H3/2021
USA/MA-CDCBI-CRSP_KDTRSPFFIDSVWSZR/2021
USA/MA-CDCBI-CRSP_OJ6JYPUUXWIS6OMU/2021
USA/MA-CDCBI-CRSP_W2ZJRD2F7XUIQAUJ/2021
USA/MA-CDCBI-CRSP_X3YNHXBM36ZPKMXI/2021
USA/MA-CDCBI-CRSP_XN27R6NCLPP5A2SH/2021
USA/VT-CDCBI-CRSP_4PSH6VQMWO5FKYGW/2021
USA/VT-CDCBI-CRSP_6IGQNTHN66OHCYO3/2021
USA/VT-CDCBI-CRSP_6WKIUCDDXCPBUKX5/2021
USA/VT-CDCBI-CRSP_7KPHMAHI75FSEGMS/2021
USA/VT-CDCBI-CRSP_6ABS5C4LN7L45FYE/2021
USA/VT-CDCBI-CRSP_6UQYX2YZFIRJ6ZN2/2021
USA/PA-CDCBI-CRSP_P7DRSWQNJZ5QD45O/2021
USA/VT-CDCBI-CRSP_H2E676RNOGL7MWZM/2021
USA/VT-CDCBI-CRSP_ITGHBKX2QDR7BYBU/2021
USA/VT-CDCBI-CRSP_HS2LI3LALPTEANCZ/2021
USA/VT-CDCBI-CRSP_RTLG2XMSMEDG2LB4/2021
USA/VT-CDCBI-CRSP_RDATDIGMNCR5EPCT/2021
USA/VT-CDCBI-CRSP_UDCVMQEUEBTWGH33/2021
USA/VT-CDCBI-CRSP_JHUWIMDUM7XROQUS/2021
USA/MA-CDCBI-CRSP_DRFE6CF2I2WNBAQS/2021
USA/VT-CDCBI-CRSP_VV6OY6WXMCSZ4L6G/2021
USA/NY-CDCBI-CRSP_JU3HIY7KXTTSOFZ4/2021
USA/VT-CDCBI-CRSP_YHL2AJRPZG6C4BHR/2021
USA/CT-CDCBI-CRSP_XWXLQDGR32ZNGA47/2021
USA/MA-CDCBI-CRSP_25SDEDBEMFHJWLVH/2021
USA/MA-CDCBI-CRSP_2636DNWTOVBMZ6SJ/2021
USA/MA-CDCBI-CRSP_2FBK745ALDG3LHBD/2021
USA/MA-CDCBI-CRSP_2TN6FPGIEN2TSOGE/2021
USA/MA-CDCBI-CRSP_2NO37WS6NDP3X6JN/2021
USA/MA-CDCBI-CRSP_2OQHAAAV3TNWYNJS/2021
USA/MA-CDCBI-CRSP_2SYV5CLE6I43RMY5/2021
USA/MA-CDCBI-CRSP_35ZFAX5BLKGRS4MG/2021
USA/MA-CDCBI-CRSP_2YC6OMQ5BV54YFSQ/2021
USA/MA-CDCBI-CRSP_3B6CEHSLLWCA2BI4/2021
USA/MA-CDCBI-CRSP_3IR54J5DN43MK5G5/2021
USA/MA-CDCBI-CRSP_3GG6N2UFGYFTLAZD/2021
USA/MA-CDCBI-CRSP_45S7FFA53TWACOM4/2021
USA/MA-CDCBI-CRSP_44XESCYF2WJDRA33/2021
USA/MA-CDCBI-CRSP_3VA4QZN3SC2FA36K/2021
USA/MA-CDCBI-CRSP_4HRDPW27VT3KJDJF/2021
USA/MA-CDCBI-CRSP_4GY75YXHQ453O67G/2021
USA/MA-CDCBI-CRSP_4LTTD65C4OPFXWXQ/2021
USA/MA-CDCBI-CRSP_5SNJASVB4ZLATDEX/2021
USA/MA-CDCBI-CRSP_4RX6632E6QRRDQJA/2021
USA/MA-CDCBI-CRSP_5F5RCRAU2HSRAX6H/2021
USA/MA-CDCBI-CRSP_5WCFZBXYYJYBT5UP/2021
USA/MA-CDCBI-CRSP_5TGSLKEAVC4C25FZ/2021
USA/MA-CDCBI-CRSP_6BRF7IYCQX55BDTC/2021
USA/MA-CDCBI-CRSP_63JGOS5NQJR573AU/2021
USA/MA-CDCBI-CRSP_66UR4EWZXGIISH2U/2021
USA/MA-CDCBI-CRSP_6MJZI5DEAS43J4Q6/2021
USA/MA-CDCBI-CRSP_6QCMROL4UY2HXMBR/2021
USA/MA-CDCBI-CRSP_6UDCRATUZG2WVWUR/2021
USA/MA-CDCBI-CRSP_6QIG62LDGMIFWF3E/2021
USA/MA-CDCBI-CRSP_7STBOEYPSQZT3REM/2021
USA/MA-CDCBI-CRSP_7YADS2RFITCB2GXI/2021
USA/MA-CDCBI-CRSP_A5RQYAKNLJF4WLDS/2021
USA/MA-CDCBI-CRSP_AGOUHYCMHAUW3OPD/2021
USA/MA-CDCBI-CRSP_ADNIBD2W6MLUXYUF/2021
USA/MA-CDCBI-CRSP_AWKCSLQI5KWSJMBL/2021
USA/MA-CDCBI-CRSP_AOZDGDNHVXP56R72/2021
USA/MA-CDCBI-CRSP_BE5HPIUO5DO3PNBS/2021
USA/MA-CDCBI-CRSP_AV4J2Y6QRKGOI7AK/2021
USA/MA-CDCBI-CRSP_BJLGDZUTYXM4JEXZ/2021
USA/MA-CDCBI-CRSP_B22XKUABXSUBXXLM/2021
USA/MA-CDCBI-CRSP_BOXPAAP547DJFZWS/2021
USA/MA-CDCBI-CRSP_BPTJLQ54EEU3NQHV/2021
USA/MA-CDCBI-CRSP_BJQG2SYO3I65YTKP/2021
USA/MA-CDCBI-CRSP_C3SUWNG2HT3GNPLM/2021
USA/MA-CDCBI-CRSP_7QYWXEYF3BWZNRJG/2021
USA/MA-CDCBI-CRSP_CBNE5RM74ZSZAZZQ/2021
USA/MA-CDCBI-CRSP_BYSRLSXLDDIFCUBU/2021
USA/MA-CDCBI-CRSP_BUHKTJULGKIMHZDR/2021
USA/MA-CDCBI-CRSP_D2XYTAQBTZ3WZUDE/2021
USA/MA-CDCBI-CRSP_DMJLLAN6REOKIV74/2021
USA/MA-CDCBI-CRSP_DGCP2U4UDNV6JVMX/2021
USA/MA-CDCBI-CRSP_CQPGDXWJ5ZI6LTTQ/2021
USA/MA-CDCBI-CRSP_DWS5M4TLF2CTZTV5/2021
USA/MA-CDCBI-CRSP_DYXVY3TWLQXYW77T/2021
USA/MA-CDCBI-CRSP_DYGGJKNG4A6N4CYS/2021
USA/MA-CDCBI-CRSP_E2NCXVZHFK5LY3H5/2021
USA/MA-CDCBI-CRSP_ETYRSWM2R6M7GSXC/2021
USA/MA-CDCBI-CRSP_EA6GN2CFXKX7542R/2021
USA/MA-CDCBI-CRSP_ESVARRGQFTYGBQ4X/2021
USA/MA-CDCBI-CRSP_EX2ZBSDDUVVJGTLT/2021
USA/MA-CDCBI-CRSP_EV7DQQY3DGESDXC2/2021
USA/MA-CDCBI-CRSP_CSEL54O7WZ36BLQQ/2021
USA/MA-CDCBI-CRSP_F3TOMZLTSX5TZC2K/2021
USA/MA-CDCBI-CRSP_FUSN6BUK6LYWYCUJ/2021
USA/MA-CDCBI-CRSP_FSGS3LXKEKUJTQN7/2021
USA/MA-CDCBI-CRSP_FM3HSHE3ML45WEE6/2021
USA/MA-CDCBI-CRSP_GDNRYQAQZBA77LND/2021
USA/MA-CDCBI-CRSP_FIS7IG4YRGBAIVXK/2021
USA/MA-CDCBI-CRSP_GFGEXRJB5PRN5OPY/2021
USA/MA-CDCBI-CRSP_GGVHSE3LW2IQA6I5/2021
USA/MA-CDCBI-CRSP_HBUE4EFKPBH5S3EA/2021
USA/MA-CDCBI-CRSP_HD552NKNCO33UZ56/2021
USA/MA-CDCBI-CRSP_GZJNZ5LNXZXUTZDT/2021
USA/MA-CDCBI-CRSP_HE6TV4TJE5C5SKQZ/2021
USA/MA-CDCBI-CRSP_HOU4HDON5A72RTPA/2021
USA/MA-CDCBI-CRSP_I4ENX6TMAJ43MB5I/2021
USA/MA-CDCBI-CRSP_FFFUR52GNCRVVLJX/2021
USA/MA-CDCBI-CRSP_HV3XF4YSKY4JVCPX/2021
USA/MA-CDCBI-CRSP_H2PTWZTBJBEZ57N2/2021
USA/MA-CDCBI-CRSP_IEQY2PFOJUJWLOTU/2021
USA/MA-CDCBI-CRSP_IQBQYPLBDVRZ6MJU/2021
USA/MA-CDCBI-CRSP_ITR6M7YOOR7CC44G/2021
USA/MA-CDCBI-CRSP_IFRYVLQ7AK5EUXP3/2021
USA/MA-CDCBI-CRSP_ILROH45OWR5WM4AI/2021
USA/MA-CDCBI-CRSP_IAHN6VASPK3J2O63/2021
USA/MA-CDCBI-CRSP_GNINEJLJXAC2XQ35/2021
USA/MA-CDCBI-CRSP_J7JXR3K6XWH3IZV6/2021
USA/MA-CDCBI-CRSP_JKDXTSUE7B4YXDQ4/2021
USA/MA-CDCBI-CRSP_JER7XPZF2KAXWFSW/2021
USA/MA-CDCBI-CRSP_K723ZNVV7AIFRAWD/2021
USA/MA-CDCBI-CRSP_KH5LLRGE7XQEAVAM/2021
USA/MA-CDCBI-CRSP_KACNUMKK6OX7452O/2021
USA/MA-CDCBI-CRSP_JN67AVCCVA6UWBGR/2021
USA/MA-CDCBI-CRSP_J7VYUXP3WDZEUQTN/2021
USA/MA-CDCBI-CRSP_KALVNXSJIG6FKIHP/2021
USA/MA-CDCBI-CRSP_L3IV46FFXA7PEI3X/2021
USA/MA-CDCBI-CRSP_KJ7NAMH34ZWDYO5P/2021
USA/MA-CDCBI-CRSP_L7HBGZZVUYRXGNR4/2021
USA/MA-CDCBI-CRSP_L3WF5EEFSRTY3BVK/2021
USA/MA-CDCBI-CRSP_JLDJBTZZV2CZMD3S/2021
USA/MA-CDCBI-CRSP_LA2JDXJUQH5GA7EU/2021
USA/MA-CDCBI-CRSP_LIN53246PI46DEIA/2021
USA/MA-CDCBI-CRSP_KTTMIVBLFCUUIPKI/2021
USA/MA-CDCBI-CRSP_LJGXNXMS2U2DR33R/2021
USA/MA-CDCBI-CRSP_LRIMDQFJM7W2QENO/2021
USA/MA-CDCBI-CRSP_LQPOD6OCPACLMAKE/2021
USA/MA-CDCBI-CRSP_LF3X2XU3LSXXR5E2/2021
USA/MA-CDCBI-CRSP_M2PWMB33LSWK33DC/2021
USA/MA-CDCBI-CRSP_MBQJWE2NUWEE3OJC/2021
USA/MA-CDCBI-CRSP_ME7MVPZZLBOQB64X/2021
USA/MA-CDCBI-CRSP_MQYXII4Q7P7TLAB5/2021
USA/MA-CDCBI-CRSP_MGYEZCGT27XKGMVB/2021
USA/MA-CDCBI-CRSP_MYSXS2ULCZRFX2VE/2021
USA/MA-CDCBI-CRSP_MNLGARGNVYEYNQQD/2021
USA/MA-CDCBI-CRSP_MZYJUJWAFPNMPA67/2021
USA/MA-CDCBI-CRSP_MZX2EG7EVP3U32CF/2021
USA/MA-CDCBI-CRSP_MZ3PJ6NHLSDHAY53/2021
USA/MA-CDCBI-CRSP_MDCYBAGYWJ5LQPMA/2021
USA/MA-CDCBI-CRSP_NDLFXMJTSE2H5CVH/2021
USA/MA-CDCBI-CRSP_NDZIQKCUMV6V6TT2/2021
USA/MA-CDCBI-CRSP_NH65OYEZU6UIDOSV/2021
USA/MA-CDCBI-CRSP_NJGLW7NEROPNDE2D/2021
USA/MA-CDCBI-CRSP_NKPCXH35PEAIQGQW/2021
USA/MA-CDCBI-CRSP_ODKYZ6A4776F4I4P/2021
USA/MA-CDCBI-CRSP_NKJ62JDQENC4I5YM/2021
USA/MA-CDCBI-CRSP_OHFVZRMQBDDFVB3N/2021
USA/MA-CDCBI-CRSP_OVVKOQQBIGORCWZZ/2021
USA/MA-CDCBI-CRSP_ORABTELUMVTUGNBV/2021
USA/MA-CDCBI-CRSP_OOZGU6I6XCTSVEXC/2021
USA/MA-CDCBI-CRSP_OUSHXE6MCOMUNMLI/2021
USA/MA-CDCBI-CRSP_P6VF6QKEBSCYFSYZ/2021
USA/MA-CDCBI-CRSP_P25QHYG4YEVVXFTT/2021
USA/MA-CDCBI-CRSP_P4JHHBRENQQTFJBF/2021
USA/MA-CDCBI-CRSP_PP64WIZHE6D4YXSG/2021
USA/MA-CDCBI-CRSP_PAGVESCHPA255OYE/2021
USA/MA-CDCBI-CRSP_PE3L356CJ7RJSHUN/2021
USA/MA-CDCBI-CRSP_PZOQKTWDMYKX3ME3/2021
USA/MA-CDCBI-CRSP_P7ANRL3YJ4DYFKO2/2021
USA/MA-CDCBI-CRSP_Q6J4FWP2JW2LDFZS/2021
USA/MA-CDCBI-CRSP_QQYMKCXI6X42UD3I/2021
USA/MA-CDCBI-CRSP_QKW5JEZWWZLSTOMX/2021
USA/MA-CDCBI-CRSP_QZWJ3XG3DCHY66XL/2021
USA/MA-CDCBI-CRSP_R5P7HWJ6SRQAB2L5/2021
USA/MA-CDCBI-CRSP_RDWYE7YCPIWJCXRZ/2021
USA/MA-CDCBI-CRSP_RYUQGOHNZMMC2ZJC/2021
USA/MA-CDCBI-CRSP_SLILXCRPKUDY4UC7/2021
USA/MA-CDCBI-CRSP_SINCREGFZYOVMP45/2021
USA/MA-CDCBI-CRSP_SO4U5KZ77RXUDFHB/2021
USA/MA-CDCBI-CRSP_RLPLJBA3DPPHX52K/2021
USA/MA-CDCBI-CRSP_SOXZ66HTA6AA5P2Z/2021
USA/MA-CDCBI-CRSP_TF36VRXHMPFLEBNK/2021
USA/MA-CDCBI-CRSP_SSW44KORC7TNP3HN/2021
USA/MA-CDCBI-CRSP_TJONGSPIH7AQG7EU/2021
USA/MA-CDCBI-CRSP_TKGCUNYPVYDZ5VBC/2021
USA/MA-CDCBI-CRSP_TSIKW6XUQZYXUMP5/2021
USA/MA-CDCBI-CRSP_THZOZRA42QEBIKZ7/2021
USA/MA-CDCBI-CRSP_TVFEHH2DXN65VCEC/2021
USA/MA-CDCBI-CRSP_TZIO7DCNOIBCNPA3/2021
USA/MA-CDCBI-CRSP_U4S446WGYQWJQSOV/2021
USA/MA-CDCBI-CRSP_U2QET4GJSZLBVCJM/2021
USA/MA-CDCBI-CRSP_TZO3TRCCYAOIXGGE/2021
USA/MA-CDCBI-CRSP_U7B5QBJEOD57WRNT/2021
USA/MA-CDCBI-CRSP_U76X5DWFCPVTRDXA/2021
USA/MA-CDCBI-CRSP_UB6UA5CYZJVA24BN/2021
USA/MA-CDCBI-CRSP_UMA7KC2BCZOQIFVU/2021
USA/MA-CDCBI-CRSP_V2S2UV7A7D6FSSJD/2021
USA/MA-CDCBI-CRSP_UXWE5ACQCF3FKBZY/2021
USA/MA-CDCBI-CRSP_VASM5MQRPESDM4TE/2021
USA/MA-CDCBI-CRSP_VIXFC4ASTW57PBVF/2021
USA/MA-CDCBI-CRSP_WKCTU6CZ3PC7IA6K/2021
USA/MA-CDCBI-CRSP_VXC5IF3UJQVM4TI5/2021
USA/MA-CDCBI-CRSP_WU5Z3JZ44BJDPG4C/2021
USA/MA-CDCBI-CRSP_W5F3F4P5W3FQYLTO/2021
USA/MA-CDCBI-CRSP_XBDO5SLZB375FJ2C/2021
USA/MA-CDCBI-CRSP_X2T72KJTMZECYTVD/2021
USA/MA-CDCBI-CRSP_X5TGSYFRW7YXHIRZ/2021
USA/MA-CDCBI-CRSP_Y3KC5TKGJGWEVPPL/2021
USA/MA-CDCBI-CRSP_XIN46H6EO2VIN3XI/2021
USA/MA-CDCBI-CRSP_XBQFXNZ6QS2HMCXZ/2021
USA/MA-CDCBI-CRSP_XBJV3EPBVSCOCH5A/2021
USA/MA-CDCBI-CRSP_YGP6PL6CDEVAGZX5/2021
USA/MA-CDCBI-CRSP_YM5AAKOPCOSFHZAG/2021
USA/MA-CDCBI-CRSP_Z7XKSCMOAARCHN67/2021
USA/MA-CDCBI-CRSP_Z3B7ATXMIMJZDT3W/2021
USA/MA-CDCBI-CRSP_YU5U3GTIEJH6RNNI/2021
USA/MA-CDCBI-CRSP_ZJPDYB2DOZY2BKWV/2021
USA/MA-CDCBI-CRSP_ZN5NSLNJWGIW5NUY/2021
USA/MA-CDCBI-CRSP_ZP6VI2PERFJR6UO7/2021
USA/ME-CDCBI-CRSP_5F5WRZ6EA66XB2YW/2021
USA/MA-CDCBI-CRSP_ZU3YI6TCSMOJNVL5/2021
USA/MA-CDCBI-CRSP_Z4CXSK633TEZ56MT/2021
USA/NH-CDCBI-CRSP_4BGLBHK4BPU5OCAE/2021
USA/NH-CDCBI-CRSP_2R3QPPJCBW2UL77B/2021
USA/NH-CDCBI-CRSP_BK6J2M3F43VJN3CI/2021
USA/MA-CDCBI-CRSP_ZYCRCJH5HDBUHNIT/2021
USA/NH-CDCBI-CRSP_H7SEJ2BSZLWJPEZR/2021
USA/NH-CDCBI-CRSP_FLZQI6WFPHGS3CX7/2021
USA/NH-CDCBI-CRSP_MI6N7Q2VEYL7BPX5/2021
USA/NH-CDCBI-CRSP_ODON6Z22HOXBQGFD/2021
USA/NH-CDCBI-CRSP_RP4K5OM5SI7GGTW2/2021
USA/NH-CDCBI-CRSP_ORZJNIYYEEMNR2RF/2021
USA/NH-CDCBI-CRSP_TZU6X4NTNVN4PVYS/2021
USA/MA-CDCBI-CRSP_YJRON6UJPBYRVLCR/2021
USA/NH-CDCBI-CRSP_T6PRLSY3GW6JCREF/2021
USA/NH-CDCBI-CRSP_SH6U2FUMWQIRHLIK/2021
USA/NH-CDCBI-CRSP_YKVZ76SGBKDQE3PV/2021
USA/NH-CDCBI-CRSP_XFFNHH46DZVCRTXT/2021
USA/OH-UHTL-1423/2021
USA/OH-UHTL-1422/2021
USA/OH-UHTL-1426/2021
USA/OH-UHTL-1439/2021
USA/AR-UMGC-23668/2021
USA/AR-UMGC-23669/2021
USA/OH-UHTL-1444/2021
USA/AR-UMGC-23681/2021
USA/AR-UMGC-23682/2021
USA/AR-UMGC-23677/2021
USA/AR-UMGC-23693/2021
USA/AR-UMGC-23728/2021
USA/AR-UMGC-23729/2021
USA/AR-UMGC-23731/2021
USA/AR-UMGC-23754/2021
USA/AR-UMGC-23755/2021
USA/AR-UMGC-23738/2021
USA/MN-CDC-IBX312302294900/2021
USA/MN-CDC-IBX442959329658/2021
USA/AR-UMGC-23730/2021
USA/MN-CDC-IBX436169335290/2021
USA/MN-CDC-IBX429412975704/2021
USA/MN-CDC-IBX423020761244/2021
USA/MN-CDC-IBX428287602084/2021
USA/PA-CDC-IBX413327773621/2021
USA/MN-CDC-IBX420063406969/2021
USA/MN-CDC-IBX412637792222/2021
USA/MN-CDC-IBX409303809518/2021
USA/MN-CDC-IBX411561133905/2021
USA/MN-CDC-IBX446631921592/2021
USA/MN-CDC-IBX646219011950/2021
USA/MN-CDC-IBX400491237568/2021
USA/MN-CDC-IBX385458640546/2021
USA/MN-CDC-IBX388963089447/2021
USA/MN-CDC-IBX382870637512/2021
USA/MN-CDC-IBX368899931493/2021
USA/MN-CDC-IBX353258498669/2021
USA/MN-CDC-IBX336370460709/2021
USA/MN-CDC-IBX403922761789/2021
USA/MN-CDC-IBX382031078740/2021
USA/MN-CDC-IBX474300257283/2021
USA/MN-CDC-IBX461242342026/2021
USA/MN-CDC-IBX473698676226/2021
USA/NM-CDC-IBX568254341616/2021
USA/MN-CDC-IBX567075586088/2021
USA/MN-CDC-IBX580201351900/2021
USA/MN-CDC-IBX566479265882/2021
USA/MN-CDC-IBX565806424863/2021
USA/MN-CDC-IBX564823444899/2021
USA/MN-CDC-IBX561604213361/2021
USA/PA-CDC-IBX539278398445/2021
USA/MN-CDC-IBX125488698400/2021
USA/MN-CDC-IBX533994989706/2021
USA/MN-CDC-IBX512143166921/2021
USA/MN-CDC-IBX531523176228/2021
USA/MN-CDC-IBX508727761092/2021
USA/MN-CDC-IBX506820299413/2021
USA/MN-CDC-IBX532242124258/2021
USA/MN-CDC-IBX500725088781/2021
USA/MN-CDC-IBX536076844286/2021
USA/WI-CDC-IBX481401070505/2021
USA/MN-CDC-IBX479612441191/2021
USA/MN-CDC-IBX054883927503/2021
USA/MN-CDC-IBX241736278727/2021
USA/MN-CDC-IBX477749605654/2021
USA/MN-CDC-IBX330972608049/2021
USA/MN-CDC-IBX315045496873/2021
USA/MN-CDC-IBX383143872343/2021
USA/MN-CDC-IBX169619557244/2021
USA/MN-CDC-IBX169508871034/2021
USA/MN-CDC-IBX017871458795/2021
USA/MN-CDC-IBX021484112729/2021
USA/NM-CDC-IBX129885966299/2021
USA/MN-CDC-IBX403551943744/2021
USA/MN-CDC-IBX147873638122/2021
USA/MN-CDC-IBX125817316656/2021
USA/MN-CDC-IBX028046710785/2021
USA/MN-CDC-IBX117073502268/2021
USA/MN-CDC-IBX527177639414/2021
USA/MN-CDC-IBX109102167934/2021
USA/MN-CDC-IBX110559061400/2021
USA/MN-CDC-IBX072169729583/2021
USA/MN-CDC-IBX030321864582/2021
USA/MN-CDC-IBX171221138711/2021
USA/MN-CDC-IBX112990381698/2021
USA/MN-CDC-IBX589042451340/2021
USA/MN-CDC-IBX172663192355/2021
USA/MN-CDC-IBX072373745135/2021
USA/MN-CDC-IBX303218432126/2021
USA/MN-CDC-IBX256892889541/2021
USA/MN-CDC-IBX298063408524/2021
USA/MN-CDC-IBX625153912891/2021
USA/MN-CDC-IBX285382161082/2021
USA/MN-CDC-IBX287877439505/2021
USA/MN-CDC-IBX140749027209/2021
USA/MN-CDC-IBX271156134461/2021
USA/MN-CDC-IBX275122292445/2021
USA/MN-CDC-IBX609990769946/2021
USA/MN-CDC-IBX121466299929/2021
USA/MN-CDC-IBX260388296468/2021
USA/MN-CDC-IBX246187505582/2021
USA/MN-CDC-IBX260544078351/2021
USA/MN-CDC-IBX261161645203/2021
USA/MN-CDC-IBX234985556330/2021
USA/MN-CDC-IBX235212601905/2021
USA/MN-CDC-IBX228898933117/2021
USA/MN-CDC-IBX214610914897/2021
USA/MN-CDC-IBX214237227279/2021
USA/MN-CDC-IBX183822143778/2021
USA/MN-CDC-IBX173682954471/2021
USA/MN-CDC-IBX689793261339/2021
USA/MN-CDC-IBX590713282994/2021
USA/MN-CDC-IBX840108853086/2021
USA/MN-CDC-IBX878445050902/2021
USA/MN-CDC-IBX871868706916/2021
USA/MN-CDC-IBX870948646908/2021
USA/MN-CDC-IBX870105693253/2021
USA/MN-CDC-IBX861916952843/2021
USA/MN-CDC-IBX865903614107/2021
USA/MN-CDC-IBX849118253034/2021
USA/MN-CDC-IBX597779883192/2021
USA/MN-CDC-IBX847528487121/2021
USA/MN-CDC-IBX881941146376/2021
USA/MN-CDC-IBX837957129755/2021
USA/MN-CDC-IBX838958485119/2021
USA/MN-CDC-IBX873538564698/2021
USA/MN-CDC-IBX813141734847/2021
USA/MN-CDC-IBX834058504562/2021
USA/MN-CDC-IBX806309966405/2021
USA/MN-CDC-IBX812369919333/2021
USA/MN-CDC-IBX802559135307/2021
USA/MN-CDC-IBX789584013710/2021
USA/MN-CDC-IBX772471717313/2021
USA/MN-CDC-IBX838794126528/2021
USA/MN-CDC-IBX889153252175/2021
USA/MN-CDC-IBX881956660430/2021
USA/MN-CDC-IBX890739791715/2021
USA/MN-CDC-IBX992537216863/2021
USA/MN-CDC-IBX991559593004/2021
USA/MN-CDC-IBX975275180347/2021
USA/MN-CDC-IBX961596385726/2021
USA/NM-CDC-IBX951279628199/2021
USA/MN-CDC-IBX946019045639/2021
USA/MN-CDC-IBX959399964321/2021
USA/MN-CDC-IBX945184989504/2021
USA/MN-CDC-IBX926915864700/2021
USA/MN-CDC-IBX931393890786/2021
USA/MN-CDC-IBX928088661993/2021
USA/MN-CDC-IBX918670548819/2021
USA/MN-CDC-IBX973399284768/2021
USA/WI-CDC-IBX918581293632/2021
USA/MN-CDC-IBX914571397815/2021
USA/MN-CDC-IBX906771879004/2021
USA/MN-CDC-IBX904013309456/2021
USA/MN-CDC-IBX904176375445/2021
USA/MN-CDC-IBX912250295579/2021
USA/MN-CDC-IBX901798611524/2021
USA/MN-CDC-IBX769884197519/2021
USA/MN-CDC-IBX769975734714/2021
USA/MN-CDC-IBX899862905193/2021
USA/MN-CDC-IBX035578589434/2021
USA/MN-CDC-IBX070161363263/2021
USA/MN-CDC-IBX726508152138/2021
USA/MN-CDC-IBX715412659501/2021
USA/MN-CDC-IBX731095417528/2021
USA/MN-CDC-IBX711205034708/2021
USA/MN-CDC-IBX646380028904/2021
USA/MN-CDC-IBX710800437932/2021
USA/MN-CDC-IBX638823479555/2021
USA/MN-CDC-IBX675033712865/2021
USA/MN-CDC-IBX664349022848/2021
USA/MN-CDC-IBX680040049654/2021
USA/MN-CDC-IBX633631821804/2021
USA/MN-CDC-IBX757103357709/2021
USA/MN-CDC-IBX629092445902/2021
USA/MN-CDC-IBX731633275816/2021
USA/MN-CDC-IBX669096761904/2021
USA/MN-CDC-IBX738644073274/2021
USA/MN-CDC-IBX633040832550/2021
USA/MN-CDC-IBX714565854787/2021
USA/MN-CDC-IBX631714115388/2021
USA/MN-UMGC-23155/2021
USA/MN-UMGC-23156/2021
USA/MN-UMGC-23154/2021
USA/MN-UMGC-23177/2021
USA/NM-CDC-IBX633595516494/2021
USA/MN-UMGC-23158/2021
USA/MN-UMGC-23178/2021
USA/MN-UMGC-23195/2021
USA/MN-UMGC-23202/2021
USA/MN-UMGC-23182/2021
USA/MN-UMGC-23214/2021
USA/MN-UMGC-23226/2021
USA/MN-UMGC-23224/2021
USA/MN-UMGC-23218/2021
USA/MN-UMGC-23225/2021
USA/MN-UMGC-23232/2021
USA/MN-UMGC-23230/2021
USA/MN-UMGC-23219/2021
USA/MN-UMGC-23234/2021
USA/MN-UMGC-23233/2021
USA/MN-UMGC-23235/2021
USA/MN-UMGC-23217/2021
USA/MN-UMGC-23245/2021
USA/MN-UMGC-23239/2021
USA/MN-UMGC-23236/2021
USA/MN-UMGC-23238/2021
USA/MN-UMGC-23246/2021
USA/MN-UMGC-23248/2021
USA/MN-UMGC-23247/2021
USA/MN-UMGC-23251/2021
USA/MN-UMGC-23252/2021
USA/MN-UMGC-23253/2021
USA/MN-UMGC-23256/2021
USA/MN-UMGC-23257/2021
USA/MN-UMGC-23255/2021
USA/MN-UMGC-23259/2021
USA/MN-UMGC-23260/2021
USA/MN-UMGC-23261/2021
USA/MN-UMGC-23262/2021
USA/MN-UMGC-23268/2021
USA/MN-UMGC-23271/2021
USA/MN-UMGC-23263/2021
USA/MN-UMGC-23282/2021
USA/MN-UMGC-23287/2021
USA/MN-UMGC-23272/2021
USA/MN-UMGC-23286/2021
USA/MN-UMGC-23283/2021
USA/MN-UMGC-23289/2021
USA/MN-UMGC-23291/2021
USA/MN-UMGC-23290/2021
USA/MN-UMGC-23288/2021
USA/MN-UMGC-23298/2021
USA/MN-UMGC-23300/2021
USA/MN-UMGC-23307/2021
USA/MN-UMGC-23308/2021
USA/MN-UMGC-23293/2021
USA/MN-UMGC-23309/2021
USA/MN-UMGC-23319/2021
USA/MN-UMGC-23317/2021
USA/MN-UMGC-23313/2021
USA/MN-UMGC-23311/2021
USA/MN-UMGC-23321/2021
USA/MN-UMGC-23322/2021
USA/MN-UMGC-23318/2021
USA/MN-UMGC-23323/2021
USA/MN-UMGC-23324/2021
USA/MN-UMGC-23327/2021
USA/MN-UMGC-23326/2021
USA/MN-UMGC-23325/2021
USA/MN-UMGC-23330/2021
USA/MN-UMGC-23329/2021
USA/MN-UMGC-23328/2021
USA/MN-UMGC-23333/2021
USA/MN-UMGC-23336/2021
USA/MN-UMGC-23334/2021
USA/MN-UMGC-23337/2021
USA/MN-UMGC-23335/2021
USA/MN-UMGC-23338/2021
USA/MN-UMGC-23349/2021
USA/MN-UMGC-23340/2021
USA/MN-UMGC-23348/2021
USA/MN-UMGC-23352/2021
USA/MN-UMGC-23353/2021
USA/MN-UMGC-23354/2021
USA/MN-UMGC-23356/2021
USA/MN-UMGC-23362/2021
USA/MN-UMGC-23355/2021
USA/MN-UMGC-23361/2021
USA/MN-UMGC-23364/2021
USA/MN-UMGC-23363/2021
USA/MN-UMGC-23369/2021
USA/MN-UMGC-23370/2021
USA/MN-UMGC-23374/2021
USA/MN-UMGC-23368/2021
USA/MN-UMGC-23372/2021
USA/MN-UMGC-23371/2021
USA/MN-UMGC-23373/2021
USA/MN-UMGC-23375/2021
USA/MN-UMGC-23378/2021
USA/MN-UMGC-23383/2021
USA/MN-UMGC-23382/2021
USA/MN-UMGC-23387/2021
USA/MN-UMGC-23384/2021
USA/MN-UMGC-23385/2021
USA/MN-UMGC-23389/2021
USA/MN-UMGC-23392/2021
USA/MN-UMGC-23391/2021
USA/MN-UMGC-23390/2021
USA/MN-UMGC-23394/2021
USA/MN-UMGC-23395/2021
USA/MN-UMGC-23393/2021
USA/MN-UMGC-23396/2021
USA/MN-UMGC-23399/2021
USA/MN-UMGC-23400/2021
USA/MN-UMGC-23380/2021
USA/MN-UMGC-23398/2021
USA/MN-UMGC-23401/2021
USA/MN-UMGC-23404/2021
USA/MN-UMGC-23405/2021
USA/MN-UMGC-23406/2021
USA/MN-UMGC-23403/2021
USA/MN-UMGC-23407/2021
USA/MN-UMGC-23409/2021
USA/MN-UMGC-23379/2021
USA/MN-UMGC-23410/2021
USA/MN-UMGC-23412/2021
USA/MN-UMGC-23414/2021
USA/MN-UMGC-23416/2021
USA/MN-UMGC-23411/2021
USA/MN-UMGC-23417/2021
USA/MN-UMGC-23418/2021
USA/MN-UMGC-23420/2021
USA/MN-UMGC-23419/2021
USA/MN-UMGC-23421/2021
USA/MN-UMGC-23422/2021
USA/MN-UMGC-23424/2021
USA/MN-UMGC-23423/2021
USA/MN-UMGC-23428/2021
USA/MN-UMGC-23426/2021
USA/MN-UMGC-23429/2021
USA/MN-UMGC-23430/2021
USA/MN-UMGC-23425/2021
USA/MN-UMGC-23427/2021
USA/MN-UMGC-23433/2021
USA/MN-UMGC-23408/2021
USA/MN-UMGC-23431/2021
USA/MN-UMGC-23434/2021
USA/MN-UMGC-23439/2021
USA/MN-UMGC-23432/2021
USA/MN-UMGC-23436/2021
USA/MN-UMGC-23435/2021
USA/MN-UMGC-23437/2021
USA/MN-UMGC-23438/2021
USA/MN-UMGC-23440/2021
USA/MN-UMGC-23441/2021
USA/MN-UMGC-23443/2021
USA/MN-UMGC-23445/2021
USA/MN-UMGC-23454/2021
USA/MN-UMGC-23442/2021
USA/MN-UMGC-23448/2021
USA/MN-UMGC-23461/2021
USA/MN-UMGC-23465/2021
USA/MN-UMGC-23472/2021
USA/MN-UMGC-23466/2021
USA/MN-UMGC-23449/2021
USA/MN-UMGC-23470/2021
USA/MN-UMGC-23486/2021
USA/MN-UMGC-23485/2021
USA/MN-UMGC-23487/2021
USA/MN-UMGC-23481/2021
USA/MN-UMGC-23488/2021
USA/MN-UMGC-23495/2021
USA/MN-UMGC-23498/2021
USA/MN-UMGC-23499/2021
USA/MN-UMGC-23500/2021
USA/MN-UMGC-23501/2021
USA/MN-UMGC-23496/2021
USA/MN-UMGC-23503/2021
USA/MN-UMGC-23497/2021
USA/MN-UMGC-23502/2021
USA/MN-UMGC-23504/2021
USA/MN-UMGC-23506/2021
USA/MN-UMGC-23507/2021
USA/MN-UMGC-23505/2021
USA/MN-UMGC-23508/2021
USA/MN-UMGC-23510/2021
USA/MN-UMGC-23511/2021
USA/MN-UMGC-23514/2021
USA/MN-UMGC-23513/2021
USA/MN-UMGC-23512/2021
USA/MN-UMGC-23534/2021
USA/MN-UMGC-23528/2021
USA/MN-UMGC-23533/2021
USA/MN-UMGC-23538/2021
USA/MN-UMGC-23537/2021
USA/MN-UMGC-23492/2021
USA/MN-UMGC-23541/2021
USA/MN-UMGC-23540/2021
USA/MN-UMGC-23539/2021
USA/MN-UMGC-23542/2021
USA/MN-UMGC-23543/2021
USA/MN-UMGC-23545/2021
USA/MN-UMGC-23544/2021
USA/MN-UMGC-23549/2021
USA/MN-UMGC-23546/2021
USA/MN-UMGC-23547/2021
USA/MN-UMGC-23551/2021
USA/MN-UMGC-23557/2021
USA/MN-UMGC-23556/2021
USA/MN-UMGC-23555/2021
USA/MN-UMGC-23558/2021
USA/MN-UMGC-23560/2021
USA/MN-UMGC-23572/2021
USA/MN-UMGC-23559/2021
USA/MA-MGB-02006/2021
USA/AZ-5520/2021
USA/MN-UMGC-23574/2021
USA/AZ-5519/2021
USA/PA-BOL-M21142499/2021
USA/PA-BOL-M21142520/2021
USA/PA-BOL-M21143011/2021
USA/PA-BOL-M21143010/2021
USA/PA-BOL-M21143012/2021
USA/PA-BOL-M21143014/2021
USA/MN-UMGC-23573/2021
USA/PA-BOL-M21143015/2021
USA/PA-BOL-M21143013/2021
USA/PA-BOL-M21143033/2021
USA/PA-BOL-M21143046/2021
USA/PA-BOL-M21143044/2021
USA/PA-BOL-M21143285/2021
USA/PA-BOL-M21143625/2021
USA/PA-BOL-M21143627/2021
USA/PA-BOL-M21143448/2021
USA/PA-BOL-M21143287/2021
USA/PA-BOL-M21143629/2021
USA/PA-BOL-M21143670/2021
USA/PA-BOL-M21143662/2021
USA/PA-BOL-M21143631/2021
USA/PA-BOL-M21143632/2021
USA/PA-BOL-M21143759/2021
USA/PA-BOL-M21143761/2021
USA/PA-BOL-M21143768/2021
USA/ID-CDC-IBX996201435619/2021
USA/AZ-CDC-IBX341988025067/2021
USA/PA-BOL-M21143268/2021
USA/NJ-CDC-IBX845741159104/2021
USA/PA-BOL-M21143270/2021
USA/SD-CDC-IBX041303559026/2021
USA/WA-CDC-IBX884018086723/2021
USA/WY-CDC-IBX878514046966/2021
USA/NJ-CDC-IBX597866649076/2021
USA/CT-CDC-IBX856299075305/2021
USA/MD-CDC-IBX867445084519/2021
USA/ID-CDC-IBX245115749968/2021
USA/NM-CDC-IBX357738009098/2021
USA/NJ-CDC-IBX229224937126/2021
USA/PA-CDC-IBX965716098839/2021
USA/MN-CDC-IBX279616489306/2021
USA/NJ-CDC-IBX772937383076/2021
USA/NJ-CDC-IBX038126106485/2021
USA/NJ-CDC-IBX060513145351/2021
USA/TX-CDC-IBX127974116678/2021
USA/MN-CDC-IBX117839107812/2021
USA/MN-CDC-IBX691681241566/2021
USA/MD-CDC-IBX182497313164/2021
USA/MN-CDC-IBX185044828575/2021
USA/NM-CDC-IBX178782617933/2021
USA/MD-CDC-IBX199918081438/2021
USA/MN-CDC-IBX200901692232/2021
USA/NY-CDC-IBX829629629303/2021
USA/ID-CDC-IBX201272209112/2021
USA/NJ-CDC-IBX234862519249/2021
USA/NJ-CDC-IBX373977375380/2021
USA/NJ-CDC-IBX374765959074/2021
USA/CA-CDC-IBX820265491204/2021
USA/MN-CDC-IBX165424396255/2021
USA/NJ-CDC-IBX730871287545/2021
USA/ID-CDC-IBX043564678974/2021
USA/ID-CDC-IBX147282012493/2021
USA/ID-CDC-IBX189415923397/2021
USA/MN-CDC-IBX017783442928/2021
USA/MN-CDC-IBX291247364916/2021
USA/NJ-CDC-IBX802768375488/2021
USA/TX-CDC-IBX724564343941/2021
USA/MD-CDC-IBX452910596933/2021
USA/MD-CDC-IBX822298341235/2021
USA/NJ-CDC-IBX844711186028/2021
USA/WY-CDC-IBX857741104028/2021
USA/AZ-CDC-IBX129968381079/2021
USA/NY-CDC-IBX109756763843/2021
USA/WI-CDC-IBX889031327256/2021
USA/ID-CDC-IBX864525305869/2021
USA/NJ-CDC-IBX997385462030/2021
USA/NM-CDC-IBX858922913335/2021
USA/CA-CDC-IBX069927655572/2021
USA/MN-CDC-IBX363633777167/2021
USA/NM-CDC-IBX825036580602/2021
USA/CT-CDC-IBX200557652942/2021
USA/ID-CDC-IBX920430602751/2021
USA/MN-CDC-IBX315466050907/2021
USA/MD-CDC-IBX847965526808/2021
USA/WI-CDC-IBX705063387967/2021
USA/ID-CDC-IBX383344838573/2021
USA/NJ-CDC-IBX409265991362/2021
USA/NY-CDC-IBX467103027225/2021
USA/MN-CDC-IBX795220735925/2021
USA/MN-CDC-IBX765302452296/2021
USA/PA-CDC-IBX515365295794/2021
USA/MD-CDC-IBX543221480799/2021
USA/MN-CDC-IBX924911990363/2021
USA/NM-CDC-IBX736860600855/2021
USA/PA-CDC-IBX693416448766/2021
USA/MN-CDC-IBX201236586423/2021
USA/MN-CDC-IBX577740332614/2021
USA/MD-CDC-IBX678438553285/2021
USA/FL-CDC-IBX523639588799/2021
USA/MD-CDC-IBX521737482577/2021
USA/MA-CDC-IBX480208204163/2021
USA/WY-CDC-IBX470659040593/2021
USA/WY-CDC-IBX338907880200/2021
USA/WA-CDC-IBX222677866158/2021
USA/NJ-CDC-IBX388754474660/2021
USA/NY-CDC-IBX469858676818/2021
USA/MN-CDC-IBX600524107822/2021
USA/NJ-CDC-IBX792754490257/2021
USA/GA-GPHL-2417/2021
USA/GA-GPHL-2427/2021
USA/AK-PHL15092/2021
USA/RI-CDCBI-RIDOH_24OFUJ3CIGJCT24C/2021
USA/GA-GPHL-2420/2021
USA/RI-CDCBI-RIDOH_3YRLYSMGJ6JSU7U5/2021
USA/RI-CDCBI-RIDOH_6R4R5QZKHU4H6A6D/2021
USA/RI-CDCBI-RIDOH_AYXEID576UPZKVQ7/2021
USA/RI-CDCBI-RIDOH_35ZD4M2C3IWV6ADV/2021
USA/RI-CDCBI-RIDOH_BI6FM6G6ABSID2N5/2021
USA/RI-CDCBI-RIDOH_CHICPUTQ6EDHT2Q3/2021
USA/AK-PHL15093/2021
USA/RI-CDCBI-RIDOH_GKC4XKGYBUAZYYYV/2021
USA/RI-CDCBI-RIDOH_JT4DTCI4RMEPUTL3/2021
USA/RI-CDCBI-RIDOH_74BCQHGJJ6DGUWGC/2021
USA/RI-CDCBI-RIDOH_HCU4I5EHLBSO4K47/2021
USA/RI-CDCBI-RIDOH_L4UTOR57OBS4OAGW/2021
USA/RI-CDCBI-RIDOH_K6EDQWHMEHJCVWJB/2021
USA/RI-CDCBI-RIDOH_P5Q2TXCB3IZZW43D/2021
USA/RI-CDCBI-RIDOH_K7ZLLQ2R23CZGGXH/2021
USA/RI-CDCBI-RIDOH_PERE2QM4AXRCH4QU/2021
USA/RI-CDCBI-RIDOH_EDXAUGO7UE7VUCWW/2021
USA/RI-CDCBI-RIDOH_Q4O5SULYOJGI56I4/2021
USA/RI-CDCBI-RIDOH_QZVN5XNL4W37JF64/2021
USA/RI-CDCBI-RIDOH_QOZVMLQROFFT5VLO/2021
USA/RI-CDCBI-RIDOH_RQY53ACBFQOXXXEO/2021
USA/RI-CDCBI-RIDOH_VKBSD73ULZLHJ72P/2021
USA/RI-CDCBI-RIDOH_UNUG66FTJ7YFZUZZ/2021
USA/RI-CDCBI-RIDOH_QPP4TC4RWPOOK47R/2021
USA/RI-CDCBI-RIDOH_WKE6QQ5DJ5PDCCTJ/2021
USA/RI-CDCBI-RIDOH_SACSX2BA4Y67RMLH/2021
USA/RI-CDCBI-RIDOH_WLCZ6C4ZC64J55IO/2021
USA/RI-CDCBI-RIDOH_XHCMIEMTDBE7RBLQ/2021
USA/RI-CDCBI-RIDOH_YCZDZLMT4EJ3CPYF/2021
USA/RI-CDCBI-RIDOH_YG2A5ASKPMGFDYGY/2021
USA/RI-CDCBI-RIDOH_YQCUHWVL34RIEXZ5/2021
USA/WA-CDC-UW21110919813/2021
USA/RI-CDCBI-RIDOH_XTRS6OKVR6ANOS3Q/2021
USA/RI-CDCBI-RIDOH_Z22HUGKDA2K4MUTW/2021
USA/RI-CDCBI-RIDOH_ZFLQ2G7SPHIMHENS/2021
USA/WA-CDC-UW21110939011/2021
USA/OR-CDC-UW21110910681/2021
USA/OR-CDC-UW21110948488/2021
USA/WA-CDC-UW21110944062/2021
USA/OR-CDC-UW21110903503/2021
USA/OR-CDC-UW21110932262/2021
USA/MN-CDC-IBX214293184810/2021
USA/MN-CDC-IBX013704961240/2021
USA/NM-CDC-IBX187411375117/2021
USA/MN-CDC-IBX189634379060/2021
USA/MN-CDC-IBX121015677003/2021
USA/MN-CDC-IBX137813682310/2021
USA/MN-CDC-IBX078269674967/2021
USA/MN-CDC-IBX063101106615/2021
USA/MN-CDC-IBX025452252609/2021
USA/PA-CDC-IBX043288214485/2021
USA/MN-CDC-IBX032868650691/2021
USA/MN-CDC-IBX015243190279/2021
USA/MN-CDC-IBX006195415444/2021
USA/MN-CDC-IBX994887850283/2021
USA/MN-CDC-IBX991040122018/2021
USA/MN-CDC-IBX221128443608/2021
USA/MN-CDC-IBX229819329084/2021
USA/MN-CDC-IBX442319465747/2021
USA/MN-CDC-IBX483337160046/2021
USA/NM-CDC-IBX261271836157/2021
USA/MN-CDC-IBX375896558171/2021
USA/WI-CDC-IBX401358204224/2021
USA/MN-CDC-IBX361740065124/2021
USA/MN-CDC-IBX354080418169/2021
USA/NM-CDC-IBX373636793625/2021
USA/MN-CDC-IBX405820864957/2021
USA/MN-CDC-IBX316433830326/2021
USA/MN-CDC-IBX292755790354/2021
USA/MN-CDC-IBX290470894278/2021
USA/MN-CDC-IBX249376653425/2021
USA/MN-CDC-IBX017843587814/2021
USA/MN-CDC-IBX286959822180/2021
USA/MN-CDC-IBX271503137153/2021
USA/MN-CDC-IBX984544572134/2021
USA/MN-CDC-IBX987388293389/2021
USA/MN-CDC-IBX873262516660/2021
USA/MN-CDC-IBX984423452719/2021
USA/PA-CDC-IBX403498180855/2021
USA/MN-CDC-IBX857311813028/2021
USA/MN-CDC-IBX848032089654/2021
USA/MN-CDC-IBX858193334455/2021
USA/MN-CDC-IBX842173132363/2021
USA/MN-CDC-IBX845347562887/2021
USA/MN-CDC-IBX831221561794/2021
USA/MN-CDC-IBX809175964698/2021
USA/MN-CDC-IBX808505795454/2021
USA/MN-CDC-IBX799960329540/2021
USA/MN-CDC-IBX767081207557/2021
USA/MN-CDC-IBX758703189682/2021
USA/MN-CDC-IBX782435316022/2021
USA/MN-CDC-IBX763629343611/2021
USA/MN-CDC-IBX883298077509/2021
USA/MN-CDC-IBX886063666083/2021
USA/MN-CDC-IBX970026396064/2021
USA/MN-CDC-IBX973040086347/2021
USA/MN-CDC-IBX881586976665/2021
USA/MN-CDC-IBX962416325052/2021
USA/MN-CDC-IBX971060032631/2021
USA/MN-CDC-IBX945176111680/2021
USA/MN-CDC-IBX952349750847/2021
USA/MN-CDC-IBX952030515494/2021
USA/MN-CDC-IBX935327792646/2021
USA/MN-CDC-IBX936017002564/2021
USA/NM-CDC-IBX927925136827/2021
USA/MN-CDC-IBX504587023254/2021
USA/MN-CDC-IBX956586600019/2021
USA/MN-CDC-IBX908881048294/2021
USA/MN-CDC-IBX876474328059/2021
USA/MN-CDC-IBX868311740871/2021
USA/MN-CDC-IBX906541615839/2021
USA/MN-CDC-IBX923149863721/2021
USA/MN-CDC-IBX901569389079/2021
USA/MN-CDC-IBX936990380106/2021
USA/MN-CDC-IBX897280625893/2021
USA/MN-CDC-IBX755717939796/2021
USA/NM-CDC-IBX565781791842/2021
USA/NM-CDC-IBX515475967346/2021
USA/MN-CDC-IBX728652953462/2021
USA/MN-CDC-IBX718319473495/2021
USA/MN-CDC-IBX686689573562/2021
USA/NM-CDC-IBX712562325568/2021
USA/MN-CDC-IBX693925398501/2021
USA/MN-CDC-IBX544485080270/2021
USA/MN-CDC-IBX633337831880/2021
USA/MN-CDC-IBX556076677053/2021
USA/MN-CDC-IBX611673506330/2021
USA/MN-CDC-IBX537067661770/2021
USA/MN-CDC-IBX528303315762/2021
USA/PA-CDC-IBX465645441193/2021
USA/MN-CDC-IBX415340975017/2021
USA/NM-CDC-IBX425377654490/2021
USA/MN-CDC-IBX396790996992/2021
USA/NM-CDC-IBX771806129674/2021
USA/MN-CDC-IBX489748696326/2021
USA/MN-CDC-IBX806657532520/2021
USA/MN-CDC-IBX785307344410/2021
USA/MN-CDC-IBX465834535401/2021
USA/MN-CDC-IBX456166000026/2021
USA/MN-CDC-IBX256051329547/2021
USA/MN-CDC-IBX148178395659/2021
USA/WI-CDC-IBX953706265821/2021
USA/MN-CDC-IBX025761824433/2021
USA/MN-CDC-IBX919434985307/2021
USA/MN-CDC-IBX918488332931/2021
USA/MN-CDC-IBX892627765795/2021
USA/MN-CDC-IBX861808672054/2021
USA/MN-CDC-IBX914132423382/2021
USA/MN-CDC-IBX873447882928/2021
USA/WI-CDC-IBX875151396470/2021
USA/MN-CDC-IBX828816141035/2021
USA/MN-CDC-IBX794999720317/2021
USA/NM-CDC-IBX332571992715/2021
USA/PA-CDC-IBX297234202296/2021
USA/MN-CDC-IBX857076438133/2021
USA/MN-CDC-IBX856940130699/2021
USA/MN-CDC-IBX825116704101/2021
USA/MN-CDC-IBX848202458229/2021
USA/MN-CDC-IBX763710598710/2021
USA/MN-CDC-IBX816577192758/2021
USA/MN-CDC-IBX734271882048/2021
USA/PA-CDC-IBX695175710166/2021
USA/MN-CDC-IBX706241104424/2021
USA/MN-CDC-IBX823767922441/2021
USA/MN-CDC-IBX661489132732/2021
USA/MN-CDC-IBX703301340960/2021
USA/NM-CDC-IBX656487638743/2021
USA/MN-CDC-IBX601584146955/2021
USA/MN-CDC-IBX638988701678/2021
USA/MN-CDC-IBX878371379106/2021
USA/MN-CDC-IBX931957494603/2021
USA/MN-CDC-IBX905165703591/2021
USA/NM-CDC-IBX339895807958/2021
USA/MN-CDC-IBX967117918797/2021
USA/MN-CDC-IBX279256485858/2021
USA/MN-CDC-IBX218363359517/2021
USA/MN-CDC-IBX199198108691/2021
USA/MN-CDC-IBX188516806479/2021
USA/MN-CDC-IBX207286126309/2021
USA/MN-CDC-IBX159163997304/2021
USA/MN-CDC-IBX175501928437/2021
USA/MN-CDC-IBX520630280436/2021
USA/MN-CDC-IBX054746816133/2021
USA/NM-CDC-IBX018943191705/2021
USA/MN-CDC-IBX458099638486/2021
USA/MN-CDC-IBX281459849748/2021
USA/MN-CDC-IBX145180431441/2021
USA/NM-CDC-IBX970311836654/2021
USA/MN-CDC-IBX449933452485/2021
USA/MN-CDC-IBX082350387784/2021
USA/NM-CDC-IBX980435112980/2021
USA/MN-CDC-IBX745538506478/2021
USA/MN-CDC-IBX751327501391/2021
USA/MN-CDC-IBX321339344072/2021
USA/MN-CDC-IBX563144971390/2021
USA/MN-CDC-IBX298691596911/2021
USA/MN-CDC-IBX320981083128/2021
USA/MN-CDC-IBX307823842016/2021
USA/MN-CDC-IBX324982945979/2021
USA/MN-CDC-IBX292376075266/2021
USA/MN-CDC-IBX296865209620/2021
USA/MN-CDC-IBX286666518374/2021
USA/MN-CDC-IBX242478421496/2021
USA/MN-CDC-IBX279499607635/2021
USA/MN-CDC-IBX279149899867/2021
USA/MN-CDC-IBX296432534887/2021
USA/MN-CDC-IBX749191832262/2021
USA/NM-CDC-IBX276305293007/2021
USA/MN-CDC-IBX265723821374/2021
USA/MN-CDC-IBX272855923078/2021
USA/MN-CDC-IBX271306991705/2021
USA/MN-CDC-IBX291969187015/2021
USA/MN-CDC-IBX260956197236/2021
USA/MN-CDC-IBX334944727828/2021
USA/MN-CDC-IBX260087713690/2021
USA/MN-CDC-IBX424078516433/2021
USA/WI-CDC-IBX329616700592/2021
USA/MN-CDC-IBX416561884123/2021
USA/MN-CDC-IBX417523381453/2021
USA/MN-CDC-IBX415040669029/2021
USA/NM-CDC-IBX406133805588/2021
USA/MN-CDC-IBX401590128291/2021
USA/MN-CDC-IBX397051118513/2021
USA/MN-CDC-IBX294478717536/2021
USA/MN-CDC-IBX389044215442/2021
USA/MN-CDC-IBX331051441164/2021
USA/MN-CDC-IBX362365868864/2021
USA/MN-CDC-IBX368373827958/2021
USA/MN-CDC-IBX387246475192/2021
USA/MN-CDC-IBX359624359828/2021
USA/MN-CDC-IBX397004726490/2021
USA/MN-CDC-IBX364680516318/2021
USA/MN-CDC-IBX353949874619/2021
USA/MN-CDC-IBX349121516699/2021
USA/MN-CDC-IBX342486897769/2021
USA/MN-CDC-IBX372449835270/2021
USA/MN-CDC-IBX335308277514/2021
USA/MN-CDC-IBX248383672501/2021
USA/MN-CDC-IBX125882450723/2021
USA/MN-CDC-IBX258375551656/2021
USA/PA-CDC-IBX117626605775/2021
USA/MN-CDC-IBX139173051223/2021
USA/MN-CDC-IBX117492792563/2021
USA/NM-CDC-IBX109744201312/2021
USA/MN-CDC-IBX092615042303/2021
USA/MN-CDC-IBX087465512241/2021
USA/MN-CDC-IBX430989266191/2021
USA/MN-CDC-IBX148302738377/2021
USA/MN-CDC-IBX075332709615/2021
USA/MN-CDC-IBX053883942683/2021
USA/MN-CDC-IBX051069925376/2021
USA/MN-CDC-IBX053295947157/2021
USA/NM-CDC-IBX030359921657/2021
USA/MN-CDC-IBX020092395614/2021
USA/MN-CDC-IBX027094897745/2021
USA/MN-CDC-IBX014154127372/2021
USA/MN-CDC-IBX055608090333/2021
USA/MN-CDC-IBX015195454409/2021
USA/MN-CDC-IBX013880537011/2021
USA/MN-CDC-IBX249848133154/2021
USA/MN-CDC-IBX148405401193/2021
USA/MN-CDC-IBX232164330528/2021
USA/MN-CDC-IBX231574737457/2021
USA/MN-CDC-IBX226726255492/2021
USA/MN-CDC-IBX230318015632/2021
USA/MN-CDC-IBX221470363502/2021
USA/MN-CDC-IBX200174375147/2021
USA/MN-CDC-IBX213273029146/2021
USA/MN-CDC-IBX231190672907/2021
USA/MN-CDC-IBX148885320866/2021
USA/MN-CDC-IBX185523609549/2021
USA/MN-CDC-IBX221575104132/2021
USA/MN-CDC-IBX184429444852/2021
USA/MN-CDC-IBX190486544152/2021
USA/MN-CDC-IBX178020496547/2021
USA/MN-CDC-IBX175961569753/2021
USA/MN-CDC-IBX165116910192/2021
USA/MN-CDC-IBX175748139887/2021
USA/MN-CDC-IBX165716574800/2021
USA/MN-CDC-IBX149507069376/2021
USA/NM-CDC-IBX190312326163/2021
USA/MN-CDC-IBX156410498481/2021
USA/MN-CDC-IBX272377199446/2021
USA/MN-CDC-IBX434172194351/2021
USA/MN-CDC-IBX726854068396/2021
USA/MN-CDC-IBX481929286496/2021
USA/MN-CDC-IBX504552003501/2021
USA/MN-CDC-IBX631215787373/2021
USA/MN-CDC-IBX461933292484/2021
USA/MN-CDC-IBX572771320787/2021
USA/PA-CDC-IBX565852256055/2021
USA/MN-CDC-IBX449956024197/2021
USA/MN-CDC-IBX697676913351/2021
USA/MN-CDC-IBX637950939952/2021
USA/MN-CDC-IBX515621892638/2021
USA/MN-CDC-IBX644667272030/2021
USA/MN-CDC-IBX559525028967/2021
USA/MN-CDC-IBX559992015354/2021
USA/MN-CDC-IBX454557530303/2021
USA/MN-CDC-IBX544592799815/2021
USA/MN-CDC-IBX646018198622/2021
USA/MN-CDC-IBX469494388311/2021
USA/MN-CDC-IBX725706396612/2021
USA/MN-CDC-IBX538980069520/2021
USA/MN-CDC-IBX539123309267/2021
USA/MN-CDC-IBX696518762701/2021
USA/MN-CDC-IBX527634178752/2021
USA/MN-CDC-IBX649720068663/2021
USA/MN-CDC-IBX684576829546/2021
USA/MN-CDC-IBX517384276281/2021
USA/MN-CDC-IBX657191646663/2021
USA/MN-CDC-IBX526014872981/2021
USA/MN-CDC-IBX656130482548/2021
USA/MN-CDC-IBX483383904809/2021
USA/MN-CDC-IBX523446075015/2021
USA/WI-CDC-IBX578117399206/2021
USA/NM-CDC-IBX580048911821/2021
USA/MN-CDC-IBX503851325245/2021
USA/MN-CDC-IBX719927946079/2021
USA/MN-CDC-IBX596642557421/2021
USA/MN-CDC-IBX740878648774/2021
USA/MN-CDC-IBX436410029082/2021
USA/MN-CDC-IBX439372168532/2021
USA/MN-CDC-IBX734199520548/2021
USA/MN-CDC-IBX600546405953/2021
USA/MN-CDC-IBX742562419228/2021
USA/MN-CDC-IBX701587663945/2021
USA/MN-CDC-IBX605761878693/2021
USA/MN-CDC-IBX587680479031/2021
USA/MN-CDC-IBX581867635988/2021
USA/MN-CDC-IBX716305958754/2021
USA/MN-CDC-IBX583670756616/2021
USA/MN-CDC-IBX585765639206/2021
USA/MN-CDC-IBX712452963710/2021
USA/MN-CDC-IBX449659177988/2021
USA/MN-CDC-IBX495934350750/2021
USA/MN-CDC-IBX626805305115/2021
USA/TX-CDC-LC0380751/2021
USA/MN-CDC-IBX622825762292/2021
USA/NM-CDC-LC0380938/2021
USA/CO-CDC-LC0380588/2021
USA/OR-CDC-LC0378104/2021
USA/MN-CDC-IBX444078159592/2021
USA/MN-CDC-LC0380894/2021
USA/PA-CDC-LC0380357/2021
USA/IL-CDC-LC0380913/2021
USA/PA-CDC-LC0380356/2021
USA/PA-CDC-LC0380363/2021
USA/WV-CDC-LC0380581/2021
USA/MN-CDC-LC0380893/2021
USA/IL-CDC-LC0380915/2021
USA/WA-CDC-LC0378141/2021
USA/NM-CDC-LC0380935/2021
USA/WV-CDC-LC0380572/2021
USA/WV-CDC-LC0380575/2021
USA/IA-CDC-LC0380984/2021
USA/OH-CDC-LC0378698/2021
USA/KY-CDC-LC0378462/2021
USA/MI-CDC-LC0378499/2021
USA/NY-CDC-LC0373540/2021
USA/OH-CDC-LC0378671/2021
USA/MI-CDC-LC0378483/2021
USA/MN-CDC-LC0380589/2021
USA/WV-CDC-LC0378722/2021
USA/OH-CDC-LC0378472/2021
USA/OH-CDC-LC0378689/2021
USA/OH-CDC-LC0378694/2021
USA/KS-CDC-LC0380752/2021
USA/OH-CDC-LC0378685/2021
USA/OH-CDC-LC0378494/2021
USA/OH-CDC-LC0378478/2021
USA/CA-CDC-LC0378287/2021
USA/CA-CDC-LC0378283/2021
USA/CA-CDC-LC0378281/2021
USA/WA-CDC-LC0378292/2021
USA/MI-CDC-LC0378667/2021
USA/WA-CDC-LC0378294/2021
USA/WA-CDC-LC0378329/2021
USA/TX-CDC-LC0378272/2021
USA/TX-CDC-LC0378016/2021
USA/CA-CDC-LC0378280/2021
USA/OH-CDC-LC0378493/2021
USA/OR-CDC-LC0378334/2021
USA/OH-CDC-LC0378484/2021
USA/OH-CDC-LC0378453/2021
USA/OH-CDC-LC0378509/2021
USA/MI-CDC-LC0378490/2021
USA/MI-CDC-LC0378457/2021
USA/KY-CDC-LC0378503/2021
USA/TX-CDC-LC0378015/2021
USA/KY-CDC-LC0378504/2021
USA/NY-CDC-LC0373594/2021
USA/MI-CDC-LC0378506/2021
USA/KY-CDC-LC0378456/2021
USA/MI-CDC-LC0378458/2021
USA/NY-CDC-LC0373559/2021
USA/WV-CDC-LC0378513/2021
USA/OH-CDC-LC0378455/2021
USA/OH-CDC-LC0378512/2021
USA/OH-CDC-LC0378496/2021
USA/OH-CDC-LC0378511/2021
USA/MI-CDC-LC0378515/2021
USA/OH-CDC-LC0378460/2021
USA/MI-CDC-LC0378489/2021
USA/MI-CDC-LC0378459/2021
USA/NY-CDC-LC0373681/2021
USA/OH-CDC-LC0380376/2021
USA/PA-CDC-LC0374082/2021
USA/NY-CDC-LC0374029/2021
USA/OH-CDC-LC0380371/2021
USA/CT-CDC-LC0372623/2021
USA/IL-CDC-LC0380386/2021
USA/CT-CDC-LC0372904/2021
USA/CT-CDC-LC0372966/2021
USA/CT-CDC-LC0372958/2021
USA/CT-CDC-LC0372620/2021
USA/CT-CDC-LC0372788/2021
USA/CT-CDC-LC0372972/2021
USA/RI-CDC-LC0372622/2021
USA/CT-CDC-LC0372894/2021
USA/CT-CDC-LC0372978/2021
USA/CT-CDC-LC0372975/2021
USA/CT-CDC-LC0372637/2021
USA/CT-CDC-LC0372977/2021
USA/CT-CDC-LC0372976/2021
USA/CT-CDC-LC0372896/2021
USA/CT-CDC-LC0372974/2021
USA/MI-CDC-LC0378692/2021
USA/MA-CDC-LC0372740/2021
USA/CT-CDC-LC0372787/2021
USA/RI-CDC-LC0372732/2021
USA/RI-CDC-LC0372728/2021
USA/NC-CDC-LC0374643/2021
USA/MA-CDC-LC0372731/2021
USA/RI-CDC-LC0372729/2021
USA/MA-CDC-LC0372739/2021
USA/CT-CDC-LC0372965/2021
USA/RI-CDC-LC0372992/2021
USA/RI-CDC-LC0372765/2021
USA/CT-CDC-LC0372961/2021
USA/KY-CDC-LC0373213/2021
USA/CT-CDC-LC0372962/2021
USA/KY-CDC-LC0373224/2021
USA/KY-CDC-LC0373196/2021
USA/KY-CDC-LC0373212/2021
USA/KY-CDC-LC0373227/2021
USA/KY-CDC-LC0373231/2021
USA/KY-CDC-LC0373195/2021
USA/KY-CDC-LC0373237/2021
USA/KY-CDC-LC0373225/2021
USA/IN-CDC-LC0373209/2021
USA/KY-CDC-LC0373203/2021
USA/KY-CDC-LC0373210/2021
USA/KY-CDC-LC0373241/2021
USA/KY-CDC-LC0373200/2021
USA/MD-CDC-LC0378235/2021
USA/GA-CDC-LC0373223/2021
USA/GA-CDC-LC0372848/2021
USA/GA-CDC-LC0372884/2021
USA/GA-CDC-LC0373244/2021
USA/NC-CDC-LC0372704/2021
USA/GA-CDC-LC0373201/2021
USA/MO-CDC-LC0372897/2021
USA/NC-CDC-LC0372707/2021
USA/KY-CDC-LC0373235/2021
USA/RI-CDC-LC0372993/2021
USA/CT-CDC-LC0372733/2021
USA/CT-CDC-LC0372964/2021
USA/RI-CDC-LC0372991/2021
USA/RI-CDC-LC0372730/2021
USA/MD-CDC-LC0372967/2021
USA/MD-CDC-LC0372790/2021
USA/DE-CDC-LC0372960/2021
USA/KY-CDC-LC0373219/2021
USA/CT-CDC-LC0372627/2021
USA/CT-CDC-LC0372902/2021
USA/CT-CDC-LC0372626/2021
USA/DE-CDC-LC0372969/2021
USA/CT-CDC-LC0372629/2021
USA/CT-CDC-LC0372625/2021
USA/OR-CDC-LC0378105/2021
USA/CT-CDC-LC0372901/2021
USA/OR-CDC-LC0378110/2021
USA/MO-CDC-LC0373252/2021
USA/KY-CDC-LC0373204/2021
USA/OR-CDC-LC0378109/2021
USA/OR-CDC-LC0378107/2021
USA/OR-CDC-LC0378108/2021
USA/VA-CDC-LC0372709/2021
USA/VA-CDC-LC0372671/2021
USA/NC-CDC-LC0372703/2021
USA/NC-CDC-LC0372702/2021
USA/KY-CDC-LC0373233/2021
USA/AK-CDC-LC0378641/2021
USA/NC-CDC-LC0372674/2021
USA/NC-CDC-LC0372711/2021
USA/DE-CDC-LC0372619/2021
USA/MD-CDC-LC0372900/2021
USA/RI-CDC-LC0372764/2021
USA/DE-CDC-LC0372631/2021
USA/MD-CDC-LC0372741/2021
USA/NC-CDC-LC0374857/2021
USA/RI-CDC-LC0372763/2021
USA/MD-CDC-LC0374508/2021
USA/NC-CDC-LC0374645/2021
USA/MD-CDC-LC0374361/2021
USA/SC-CDC-LC0374359/2021
USA/NC-CDC-LC0374449/2021
USA/MD-CDC-LC0374722/2021
USA/MD-CDC-LC0374363/2021
USA/MD-CDC-LC0374465/2021
USA/KY-CDC-LC0373211/2021
USA/VA-CDC-LC0374505/2021
USA/VA-CDC-LC0374800/2021
USA/NC-CDC-LC0374798/2021
USA/NC-CDC-LC0374646/2021
USA/MD-CDC-LC0374902/2021
USA/VA-CDC-LC0374360/2021
USA/MD-CDC-LC0374721/2021
USA/PA-CDC-LC0374384/2021
USA/WV-CDC-LC0378598/2021
USA/WV-CDC-LC0378599/2021
USA/OR-CDC-LC0378106/2021
USA/VA-CDC-LC0372672/2021
USA/DE-CDC-LC0372630/2021
USA/IL-CDC-LC0373251/2021
USA/CA-CDC-LC0378357/2021
USA/MD-CDC-LC0374450/2021
USA/IN-CDC-LC0373240/2021
USA/WA-CDC-LC0378316/2021
USA/OR-CDC-LC0378296/2021
USA/MD-CDC-LC0372971/2021
USA/WA-CDC-LC0378326/2021
USA/WA-CDC-LC0378327/2021
USA/OR-CDC-LC0378295/2021
USA/OH-CDC-LC0380364/2021
USA/NC-CDC-LC0374364/2021
USA/NC-CDC-LC0372708/2021
USA/OH-CDC-LC0380568/2021
USA/OR-CDC-LC0378297/2021
USA/OH-CDC-LC0380567/2021
USA/NC-CDC-LC0374756/2021
USA/NC-CDC-LC0374757/2021
USA/NC-CDC-LC0374817/2021
USA/WA-CDC-LC0378309/2021
USA/WA-CDC-LC0378308/2021
USA/WA-CDC-LC0378320/2021
USA/SC-CDC-LC0374496/2021
USA/IL-CDC-LC0373250/2021
USA/LA-CDC-LC0374820/2021
USA/WA-CDC-LC0378336/2021
USA/WA-CDC-LC0378317/2021
USA/OH-CDC-LC0380570/2021
USA/WA-CDC-LC0378332/2021
USA/WA-CDC-LC0378331/2021
USA/NC-CDC-LC0374828/2021
USA/FL-CDC-LC0374699/2021
USA/WA-CDC-LC0378300/2021
USA/NV-CDC-LC0380591/2021
USA/FL-CDC-LC0374697/2021
USA/GA-CDC-LC0374543/2021
USA/DC-CDC-LC0374698/2021
USA/KS-CDC-LC0378013/2021
USA/OH-CDC-LC0380370/2021
USA/OH-CDC-LC0380372/2021
USA/OH-CDC-LC0380375/2021
USA/WV-CDC-LC0378686/2021
USA/WV-CDC-LC0378687/2021
USA/WA-CDC-LC0378299/2021
USA/OH-CDC-LC0380377/2021
USA/WV-CDC-LC0378697/2021
USA/WV-CDC-LC0378696/2021
USA/WV-CDC-LC0378486/2021
USA/WV-CDC-LC0380562/2021
USA/WA-CDC-LC0378298/2021
USA/MI-CDC-LC0380564/2021
USA/OH-CDC-LC0380566/2021
USA/OH-CDC-LC0380554/2021
USA/MI-CDC-LC0380563/2021
USA/OH-CDC-LC0380552/2021
USA/OH-CDC-LC0380555/2021
USA/PA-CDC-LC0378474/2021
USA/PA-CDC-LC0378477/2021
USA/OH-CDC-LC0380352/2021
USA/OH-CDC-LC0380551/2021
USA/PA-CDC-LC0378482/2021
USA/OH-CDC-LC0378487/2021
USA/OH-CDC-LC0380553/2021
USA/PA-CDC-LC0378473/2021
USA/MD-CDC-LC0374717/2021
USA/VA-CDC-LC0374773/2021
USA/WA-CDC-LC0378330/2021
USA/NV-CDC-LC0376723/2021
USA/CA-CDC-LC0376460/2021
USA/NM-CDC-LC0376722/2021
USA/CA-CDC-LC0376468/2021
USA/CA-CDC-LC0376459/2021
USA/CT-CDC-LC0372786/2021
USA/CT-CDC-LC0372784/2021
USA/CA-CDC-LC0376465/2021
USA/CT-CDC-LC0372782/2021
USA/IN-CDC-LC0380565/2021
USA/MI-CDC-LC0372777/2021
USA/WV-CDC-LC0372876/2021
USA/DC-CDC-LC0374794/2021
USA/MI-CDC-LC0372781/2021
USA/IN-CDC-LC0372624/2021
USA/MI-CDC-LC0372734/2021
USA/MA-CDC-LC0372735/2021
USA/MI-CDC-LC0378445/2021
USA/MA-CDC-LC0372737/2021
USA/WV-CDC-LC0378714/2021
USA/KY-CDC-LC0373236/2021
USA/NC-CDC-LC0372805/2021
USA/IN-CDC-LC0373239/2021
USA/NC-CDC-LC0372658/2021
USA/NV-CDC-LC0376717/2021
USA/NV-CDC-LC0376718/2021
USA/CA-CDC-LC0378358/2021
USA/CA-CDC-LC0378356/2021
USA/KY-CDC-LC0372828/2021
USA/NC-CDC-LC0374531/2021
USA/KY-CDC-LC0372826/2021
USA/CA-CDC-LC0378372/2021
USA/KY-CDC-LC0372827/2021
USA/KY-CDC-LC0372836/2021
USA/MI-CDC-LC0380354/2021
USA/KY-CDC-LC0372838/2021
USA/KY-CDC-LC0372837/2021
USA/KY-CDC-LC0372947/2021
USA/KY-CDC-LC0372892/2021
USA/MD-CDC-LC0374884/2021
USA/MD-CDC-LC0374716/2021
USA/NC-CDC-LC0374536/2021
USA/WV-CDC-LC0372818/2021
USA/CT-CDC-LC0372783/2021
USA/OH-CDC-LC0378233/2021
USA/OH-CDC-LC0378232/2021
USA/IL-CDC-LC0380385/2021
USA/WI-CDC-LC0380477/2021
USA/MA-CDC-LC0372736/2021
USA/WI-CDC-LC0380476/2021
USA/WV-CDC-LC0372880/2021
USA/CT-CDC-LC0372957/2021
USA/WI-CDC-LC0380480/2021
USA/IL-CDC-LC0380914/2021
USA/CT-CDC-LC0372973/2021
USA/OH-CDC-LC0378236/2021
USA/WI-CDC-LC0380478/2021
USA/PA-CDC-LC0373780/2021
USA/NY-CDC-LC0373552/2021
USA/TX-CDC-LC0377246/2021
USA/MD-CDC-LC0374584/2021
USA/CA-CDC-LC0377892/2021
USA/MI-CDC-LC0381340/2021
USA/CA-CDC-LC0381384/2021
USA/CA-CDC-LC0381074/2021
USA/CA-CDC-LC0381066/2021
USA/CA-CDC-LC0381087/2021
USA/NM-CDC-LC0381558/2021
USA/AZ-CDC-LC0376314/2021
USA/AZ-CDC-LC0381619/2021
USA/AZ-CDC-LC0376315/2021
USA/AZ-CDC-LC0381618/2021
USA/CA-CDC-LC0376308/2021
USA/MD-CDC-LC0380574/2021
USA/NM-CDC-LC0381591/2021
USA/CA-CDC-LC0381354/2021
USA/AZ-CDC-LC0381585/2021
USA/NM-CDC-LC0381559/2021
USA/MN-CDC-LC0381693/2021
USA/MN-CDC-LC0381696/2021
USA/MD-CDC-LC0378773/2021
USA/WV-CDC-LC0381457/2021
USA/TX-CDC-LC0381264/2021
USA/TX-CDC-LC0381263/2021
USA/MN-CDC-LC0381694/2021
USA/PA-CDC-LC0381455/2021
USA/TX-CDC-LC0381275/2021
USA/WV-CDC-LC0381459/2021
USA/MD-CDC-LC0381305/2021
USA/MD-CDC-LC0381306/2021
USA/WV-CDC-LC0381323/2021
USA/CA-CDC-LC0381086/2021
USA/CA-CDC-LC0381076/2021
USA/MN-CDC-LC0381695/2021
USA/VA-CDC-LC0378856/2021
USA/VA-CDC-LC0379177/2021
USA/CA-CDC-LC0381069/2021
USA/VA-CDC-LC0379049/2021
USA/MD-CDC-LC0378796/2021
USA/VA-CDC-LC0378980/2021
USA/VA-CDC-LC0379131/2021
USA/MD-CDC-LC0378797/2021
USA/NV-CDC-LC0376431/2021
USA/VA-CDC-LC0378834/2021
USA/MD-CDC-LC0378803/2021
USA/NV-CDC-LC0376435/2021
USA/NV-CDC-LC0376305/2021
USA/CO-CDC-LC0376299/2021
USA/IL-CDC-LC0376335/2021
USA/CO-CDC-LC0376433/2021
USA/MN-CDC-LC0376302/2021
USA/MN-CDC-LC0376303/2021
USA/MN-CDC-LC0376301/2021
USA/CA-CDC-LC0381387/2021
USA/CA-CDC-LC0381383/2021
USA/CA-CDC-LC0381070/2021
USA/CA-CDC-LC0381083/2021
USA/MN-CDC-LC0376434/2021
USA/MN-CDC-LC0376300/2021
USA/NY-CDC-LC0378770/2021
USA/AZ-CDC-LC0376187/2021
USA/WV-CDC-LC0381322/2021
USA/WV-CDC-LC0381311/2021
USA/CA-CDC-LC0381075/2021
USA/WV-CDC-LC0381312/2021
USA/OH-CDC-LC0381500/2021
USA/IN-CDC-LC0381329/2021
USA/MI-CDC-LC0381528/2021
USA/OH-CDC-LC0381490/2021
USA/MD-CDC-LC0381458/2021
USA/OH-CDC-LC0381469/2021
USA/MI-CDC-LC0381467/2021
USA/KY-CDC-LC0381507/2021
USA/KY-CDC-LC0381477/2021
USA/OH-CDC-LC0381338/2021
USA/KY-CDC-LC0381505/2021
USA/KY-CDC-LC0381330/2021
USA/IN-CDC-LC0381478/2021
USA/IN-CDC-LC0381475/2021
USA/IN-CDC-LC0381502/2021
USA/WV-CDC-LC0381520/2021
USA/WV-CDC-LC0381474/2021
USA/MD-CDC-LC0379031/2021
USA/DE-CDC-LC0378833/2021
USA/MD-CDC-LC0379079/2021
USA/VA-CDC-LC0378933/2021
USA/MO-CDC-LC0377353/2021
USA/OH-CDC-LC0381535/2021
USA/IL-CDC-LC0377352/2021
USA/UT-CDC-LC0376432/2021
USA/OH-CDC-LC0381511/2021
USA/MO-CDC-LC0377351/2021
USA/SC-CDC-LC0378964/2021
USA/OH-CDC-LC0381512/2021
USA/OH-CDC-LC0381541/2021
USA/ID-CDC-LC0377538/2021
USA/VA-CDC-LC0379170/2021
USA/WV-CDC-LC0381314/2021
USA/WV-CDC-LC0381484/2021
USA/KY-CDC-LC0381350/2021
USA/KY-CDC-LC0381506/2021
USA/WV-CDC-LC0381310/2021
USA/WV-CDC-LC0381328/2021
USA/WV-CDC-LC0381463/2021
USA/MD-CDC-LC0379066/2021
USA/KY-CDC-LC0381307/2021
USA/MI-CDC-LC0381334/2021
USA/OH-CDC-LC0381460/2021
USA/KY-CDC-LC0381308/2021
USA/MD-CDC-LC0378947/2021
USA/MI-CDC-LC0381339/2021
USA/MD-CDC-LC0378840/2021
USA/MI-CDC-LC0381532/2021
USA/MI-CDC-LC0381527/2021
USA/MI-CDC-LC0381526/2021
USA/MI-CDC-LC0381529/2021
USA/MI-CDC-LC0381534/2021
USA/MD-CDC-LC0378955/2021
USA/OH-CDC-LC0381499/2021
USA/MI-CDC-LC0381497/2021
USA/MI-CDC-LC0381496/2021
USA/NY-CDC-LC0379406/2021
USA/MI-CDC-LC0381335/2021
USA/MI-CDC-LC0381468/2021
USA/VA-CDC-LC0379195/2021
USA/OH-CDC-LC0381521/2021
USA/IN-CDC-LC0381498/2021
USA/NY-CDC-LC0379366/2021
USA/VA-CDC-LC0378916/2021
USA/VA-CDC-LC0379178/2021
USA/VA-CDC-LC0379169/2021
USA/VA-CDC-LC0378917/2021
USA/CA-CDC-LC0377597/2021
USA/CA-CDC-LC0377885/2021
USA/CA-CDC-LC0377882/2021
USA/CA-CDC-LC0377851/2021
USA/CA-CDC-LC0377601/2021
USA/CA-CDC-LC0377584/2021
USA/CA-CDC-LC0377883/2021
USA/CA-CDC-LC0377806/2021
USA/CA-CDC-LC0377594/2021
USA/CA-CDC-LC0377879/2021
USA/CA-CDC-LC0377813/2021
USA/CA-CDC-LC0377836/2021
USA/CA-CDC-LC0377835/2021
USA/CA-CDC-LC0377839/2021
USA/CA-CDC-LC0377808/2021
USA/CA-CDC-LC0377837/2021
USA/CA-CDC-LC0377807/2021
USA/TX-CDC-LC0377308/2021
USA/OR-CDC-LC0377574/2021
USA/CO-CDC-LC0377309/2021
USA/CA-CDC-LC0377878/2021
USA/OR-CDC-LC0377578/2021
USA/VA-CDC-LC0379109/2021
USA/CA-CDC-LC0377834/2021
USA/VA-CDC-LC0379067/2021
USA/CA-CDC-LC0377858/2021
USA/VA-CDC-LC0379094/2021
USA/VA-CDC-LC0379175/2021
USA/NC-CDC-LC0378913/2021
USA/NC-CDC-LC0379199/2021
USA/AZ-CDC-LC0377290/2021
USA/VA-CDC-LC0379093/2021
USA/VA-CDC-LC0379132/2021
USA/VA-CDC-LC0379193/2021
USA/VA-CDC-LC0379006/2021
USA/NJ-CDC-LC0379361/2021
USA/MD-CDC-LC0379226/2021
USA/MD-CDC-LC0379081/2021
USA/MD-CDC-LC0378954/2021
USA/MD-CDC-LC0379028/2021
USA/MD-CDC-LC0379080/2021
USA/PA-CDC-LC0379187/2021
USA/VA-CDC-LC0379097/2021
USA/MD-CDC-LC0379229/2021
USA/NC-CDC-LC0378794/2021
USA/DC-CDC-LC0378837/2021
USA/DC-CDC-LC0378948/2021
USA/MD-CDC-LC0378949/2021
USA/MD-CDC-LC0378839/2021
USA/MD-CDC-LC0378795/2021
USA/VA-CDC-LC0379174/2021
USA/VA-CDC-LC0379036/2021
USA/VA-CDC-LC0378771/2021
USA/VA-CDC-LC0378908/2021
USA/VA-CDC-LC0378925/2021
USA/NC-CDC-LC0379200/2021
USA/MD-CDC-LC0379032/2021
USA/SC-CDC-LC0379237/2021
USA/NC-CDC-LC0378999/2021
USA/NY-CDC-LC0379787/2021
USA/OH-CDC-LC0381538/2021
USA/AZ-CDC-LC0377289/2021
USA/AZ-CDC-LC0377292/2021
USA/ID-CDC-LC0377911/2021
USA/IL-CDC-LC0376436/2021
USA/IL-CDC-LC0376083/2021
USA/TX-CDC-LC0376309/2021
USA/NM-CDC-LC0376284/2021
USA/AZ-CDC-LC0376287/2021
USA/NY-CDC-LC0379363/2021
USA/NY-CDC-LC0379444/2021
USA/AZ-CDC-LC0377284/2021
USA/NC-CDC-LC0378792/2021
USA/WA-CDC-LC0377691/2021
USA/VA-CDC-LC0378981/2021
USA/VA-CDC-LC0378979/2021
USA/VA-CDC-LC0378909/2021
USA/PA-CDC-LC0379440/2021
USA/VA-CDC-LC0378902/2021
USA/VA-CDC-LC0378793/2021
USA/PA-CDC-LC0379439/2021
USA/NC-CDC-LC0378914/2021
USA/NY-CDC-LC0379364/2021
USA/NY-CDC-LC0379362/2021
USA/NM-CDC-LC0376290/2021
USA/WI-CDC-LC0376439/2021
USA/AZ-CDC-LC0377291/2021
USA/ID-CDC-LC0377912/2021
USA/VA-CDC-LC0379165/2021
USA/VA-CDC-LC0379166/2021
USA/WI-CDC-LC0376267/2021
USA/VA-CDC-LC0379142/2021
USA/VA-CDC-LC0378885/2021
USA/VA-CDC-LC0378907/2021
USA/IL-CDC-LC0377340/2021
USA/VA-CDC-LC0379194/2021
USA/VA-CDC-LC0379138/2021
USA/VA-CDC-LC0379181/2021
USA/AZ-CDC-LC0376288/2021
USA/NM-CDC-LC0376242/2021
USA/IL-CDC-LC0376334/2021
USA/IL-CDC-LC0376453/2021
USA/NV-CDC-LC0376240/2021
USA/NM-CDC-LC0376235/2021
USA/WI-CDC-LC0376438/2021
USA/IL-CDC-LC0376452/2021
USA/WI-CDC-LC0376079/2021
USA/WI-CDC-LC0376440/2021
USA/WI-CDC-LC0376158/2021
USA/WI-CDC-LC0376160/2021
USA/WI-CDC-LC0376159/2021
USA/MN-CDC-LC0377245/2021
USA/WI-CDC-LC0376082/2021
USA/OR-CDC-LC0377681/2021
USA/IL-CDC-LC0376437/2021
USA/WA-CDC-LC0377692/2021
USA/OR-CDC-LC0377576/2021
USA/WA-CDC-LC0377694/2021
USA/MN-CDC-LC0377683/2021
USA/CA-CDC-LC0377969/2021
USA/VA-CDC-LC0378906/2021
USA/OH-CDC-LC0381510/2021
USA/CA-CDC-LC0377970/2021
USA/OR-CDC-LC0377581/2021
USA/CA-CDC-LC0377971/2021
USA/CA-CDC-LC0377968/2021
USA/CA-CDC-LC0377960/2021
USA/CA-CDC-LC0377953/2021
USA/IL-CDC-LC0377523/2021
USA/VA-CDC-LC0373967/2021
USA/NY-CDC-LC0373494/2021
USA/NC-CDC-LC0373726/2021
USA/CA-CDC-LC0377963/2021
USA/NY-CDC-LC0379383/2021
USA/NC-CDC-LC0373966/2021
USA/NY-CDC-LC0379388/2021
USA/NY-CDC-LC0379382/2021
USA/CA-CDC-LC0377966/2021
USA/WI-CDC-LC0376161/2021
USA/IL-CDC-LC0377518/2021
USA/IL-CDC-LC0377566/2021
USA/IN-CDC-LC0377551/2021
USA/WI-CDC-LC0377524/2021
USA/IL-CDC-LC0377938/2021
USA/CA-CDC-LC0377989/2021
USA/CA-CDC-LC0377964/2021
USA/CA-CDC-LC0377965/2021
USA/IN-CDC-LC0377552/2021
USA/NY-CDC-LC0379324/2021
USA/VA-CDC-LC0373969/2021
USA/VA-CDC-LC0373968/2021
USA/NC-CDC-LC0373728/2021
USA/CA-CDC-LC0377846/2021
USA/MD-CDC-LC0373713/2021
USA/VA-CDC-LC0373710/2021
USA/NM-CDC-LC0377418/2021
USA/NC-CDC-LC0374062/2021
USA/DC-CDC-LC0373950/2021
USA/NY-CDC-LC0379318/2021
USA/DC-CDC-LC0373902/2021
USA/WI-CDC-LC0376080/2021
USA/DC-CDC-LC0373946/2021
USA/MT-CDC-LC0377941/2021
USA/MT-CDC-LC0377940/2021
USA/NC-CDC-LC0374090/2021
USA/NC-CDC-LC0374068/2021
USA/IN-CDC-LC0377649/2021
USA/NY-CDC-LC0379296/2021
USA/NY-CDC-LC0379455/2021
USA/NC-CDC-LC0374059/2021
USA/CA-CDC-LC0377967/2021
USA/NC-CDC-LC0374061/2021
USA/NC-CDC-LC0374063/2021
USA/NC-CDC-LC0374060/2021
USA/NC-CDC-LC0374122/2021
USA/NC-CDC-LC0373971/2021
USA/CA-CDC-LC0377962/2021
USA/NY-CDC-LC0379317/2021
USA/CA-CDC-LC0377961/2021
USA/IN-CDC-LC0377553/2021
USA/WI-CDC-LC0377533/2021
USA/NC-CDC-LC0374066/2021
USA/PA-CDC-LC0373795/2021
USA/CO-CDC-LC0373791/2021
USA/PA-CDC-LC0373798/2021
USA/NY-CDC-LC0379326/2021
USA/PA-CDC-LC0373794/2021
USA/PA-CDC-LC0373796/2021
USA/PA-CDC-LC0373792/2021
USA/NC-CDC-LC0374069/2021
USA/CA-CDC-LC0377821/2021
USA/CA-CDC-LC0377818/2021
USA/CA-CDC-LC0377893/2021
USA/NJ-CDC-LC0373662/2021
USA/PA-CDC-LC0373793/2021
USA/CA-CDC-LC0377845/2021
USA/PA-CDC-LC0374005/2021
USA/CA-CDC-LC0377848/2021
USA/CA-CDC-LC0377844/2021
USA/CA-CDC-LC0377862/2021
USA/CA-CDC-LC0377606/2021
USA/CA-CDC-LC0377859/2021
USA/CA-CDC-LC0377866/2021
USA/CA-CDC-LC0377823/2021
USA/CA-CDC-LC0377861/2021
USA/CA-CDC-LC0377825/2021
USA/CA-CDC-LC0377824/2021
USA/CA-CDC-LC0377847/2021
USA/CA-CDC-LC0377822/2021
USA/PA-CDC-LC0373797/2021
USA/NC-CDC-LC0374064/2021
USA/CA-CDC-LC0377889/2021
USA/WI-CDC-LC0377515/2021
USA/IL-CDC-LC0377535/2021
USA/CA-CDC-LC0377816/2021
USA/VA-CDC-LC0374124/2021
USA/WV-CDC-LC0377778/2021
USA/WI-CDC-LC0377539/2021
USA/WI-CDC-LC0377541/2021
USA/WV-CDC-LC0377733/2021
USA/CA-CDC-LC0377881/2021
USA/NY-CDC-LC0373842/2021
USA/WV-CDC-LC0377732/2021
USA/WI-CDC-LC0377540/2021
USA/MD-CDC-LC0373430/2021
USA/NY-CDC-LC0373818/2021
USA/NY-CDC-LC0373819/2021
USA/CA-CDC-LC0377860/2021
USA/NY-CDC-LC0373841/2021
USA/NY-CDC-LC0373817/2021
USA/MD-CDC-LC0373900/2021
USA/NY-CDC-LC0373839/2021
USA/CA-CDC-LC0377868/2021
USA/NY-CDC-LC0373838/2021
USA/NY-CDC-LC0373840/2021
USA/NY-CDC-LC0373612/2021
USA/WI-CDC-LC0377532/2021
USA/CA-CDC-LC0377855/2021
USA/NC-CDC-LC0373413/2021
USA/OH-CDC-LC0381524/2021
USA/NC-CDC-LC0374065/2021
USA/OH-CDC-LC0381494/2021
USA/KY-CDC-LC0381345/2021
USA/NY-CDC-LC0373585/2021
USA/NY-CDC-LC0373586/2021
USA/OH-CDC-LC0381481/2021
USA/NY-CDC-LC0379319/2021
USA/WV-CDC-LC0381309/2021
USA/MI-CDC-LC0381341/2021
USA/NY-CDC-LC0373587/2021
USA/NY-CDC-LC0374042/2021
USA/WV-CDC-LC0381313/2021
USA/NY-CDC-LC0373865/2021
USA/IL-CDC-LC0381509/2021
USA/KY-CDC-LC0381346/2021
USA/MI-CDC-LC0381530/2021
USA/TX-CDC-LC0381261/2021
USA/MI-CDC-LC0381466/2021
USA/TX-CDC-LC0381276/2021
USA/WI-CDC-LC0381680/2021
USA/IL-CDC-LC0381674/2021
USA/MI-CDC-LC0381531/2021
USA/WI-CDC-LC0381679/2021
USA/IL-CDC-LC0381673/2021
USA/NY-CDC-LC0373584/2021
USA/WI-CDC-LC0381681/2021
USA/MI-CDC-LC0381482/2021
USA/OH-CDC-LC0381539/2021
USA/OH-CDC-LC0381537/2021
USA/OH-CDC-LC0381540/2021
USA/OR-CDC-LC0377569/2021
USA/MO-CDC-LC0381689/2021
USA/NC-CDC-LC0378927/2021
USA/OH-CDC-LC0381542/2021
USA/NV-CDC-LC0381675/2021
USA/OR-CDC-LC0377577/2021
USA/MD-CDC-LC0378883/2021
USA/OR-CDC-LC0377563/2021
USA/OR-CDC-LC0377575/2021
USA/OR-CDC-LC0377572/2021
USA/NY-CDC-LC0379263/2021
USA/MI-CDC-LC0381465/2021
USA/MD-CDC-LC0378882/2021
USA/OH-CDC-LC0381493/2021
USA/MD-CDC-LC0378769/2021
USA/MI-CDC-LC0381347/2021
USA/NJ-CDC-LC0379300/2021
USA/MI-CDC-LC0381533/2021
USA/PA-CDC-LC0379359/2021
USA/CT-CDC-LC0379386/2021
USA/NY-CDC-LC0379464/2021
USA/MD-CDC-LC0381483/2021
USA/CT-CDC-LC0379145/2021
USA/CA-CDC-LC0377863/2021
USA/WI-CDC-LC0377516/2021
USA/IL-CDC-LC0377522/2021
USA/WI-CDC-LC0377519/2021
USA/IN-CDC-LC0377561/2021
USA/WI-CDC-LC0377554/2021
USA/WI-CDC-LC0377514/2021
USA/NC-CDC-LC0373932/2021
USA/VA-CDC-LC0374138/2021
USA/VA-CDC-LC0374133/2021
USA/MD-CDC-LC0381321/2021
USA/IN-CDC-LC0377562/2021
USA/CA-CDC-LC0377587/2021
USA/WI-CDC-LC0377536/2021
USA/NY-CDC-LC0373854/2021
USA/VA-CDC-LC0374132/2021
USA/CA-CDC-LC0377585/2021
USA/VA-CDC-LC0374134/2021
USA/TX-CDC-LC0377310/2021
USA/VA-CDC-LC0374136/2021
USA/NY-CDC-LC0373607/2021
USA/NC-CDC-LC0373952/2021
USA/NC-CDC-LC0373397/2021
USA/IL-CDC-LC0381692/2021
USA/NY-CDC-LC0379345/2021
USA/NY-CDC-LC0379447/2021
USA/NC-CDC-LC0373879/2021
USA/NY-CDC-LC0373606/2021
USA/VA-CDC-LC0379218/2021
USA/NC-CDC-LC0373744/2021
USA/SC-CDC-LC0373746/2021
USA/WI-CDC-LC0377517/2021
USA/NC-CDC-LC0373411/2021
USA/NC-CDC-LC0373412/2021
USA/IL-CDC-LC0381671/2021
USA/IL-CDC-LC0381672/2021
USA/NM-CDC-LC0381633/2021
USA/WI-CDC-LC0381677/2021
USA/NY-CDC-LC0373608/2021
USA/AZ-CDC-LC0381632/2021
USA/NY-CDC-LC0373806/2021
USA/NC-CDC-LC0374145/2021
USA/NC-CDC-LC0373953/2021
USA/CO-CDC-QDX30855020/2021
USA/VA-CDC-LC0374137/2021
USA/CO-CDC-QDX30855018/2021
USA/CO-CDC-QDX30855017/2021
USA/MN-CDC-IBX493964252177/2021
USA/MN-CDC-IBX778956897751/2021
USA/MN-CDC-IBX924211954882/2021
USA/MN-CDC-IBX744011559287/2021
USA/MN-CDC-IBX735933847427/2021
USA/MN-CDC-IBX507786946512/2021
USA/MN-CDC-IBX377434600450/2021
USA/MN-CDC-IBX401151629635/2021
USA/MN-CDC-IBX505341755950/2021
USA/MN-CDC-IBX989416244184/2021
USA/MN-CDC-IBX426835139816/2021
USA/NM-CDC-IBX295575266175/2021
USA/MN-CDC-IBX508308892427/2021
USA/NM-CDC-IBX516172700256/2021
USA/MN-CDC-IBX423759062895/2021
USA/MN-CDC-IBX289267301501/2021
USA/MN-CDC-IBX801204952801/2021
USA/MN-CDC-IBX820224183617/2021
USA/MN-CDC-IBX305760363073/2021
USA/MN-CDC-IBX658788761374/2021
USA/MN-CDC-IBX843117348466/2021
USA/MN-CDC-IBX485269718663/2021
USA/MN-CDC-IBX629689019732/2021
USA/MN-CDC-IBX780927565245/2021
USA/MN-CDC-IBX334938583954/2021
USA/MN-CDC-IBX460160426639/2021
USA/MN-CDC-IBX892250494527/2021
USA/MN-CDC-IBX330077535918/2021
USA/MN-CDC-IBX319584054883/2021
USA/MN-CDC-IBX548451338022/2021
USA/MN-CDC-IBX415958540177/2021
USA/MN-CDC-IBX454542149447/2021
USA/MN-CDC-IBX316282190581/2021
USA/MN-CDC-IBX464354193052/2021
USA/MN-CDC-IBX504030710059/2021
USA/MN-CDC-IBX310740318092/2021
USA/MN-CDC-IBX434408447050/2021
USA/MN-CDC-IBX479876778570/2021
USA/MN-CDC-IBX800792105808/2021
USA/MN-CDC-IBX463063868707/2021
USA/MN-CDC-IBX166915217091/2021
USA/MN-CDC-IBX517602092095/2021
USA/MN-CDC-IBX943165988524/2021
USA/MN-CDC-IBX091742857539/2021
USA/MN-CDC-IBX474044730945/2021
USA/MN-CDC-IBX706973613080/2021
USA/MN-CDC-IBX103962097603/2021
USA/MN-CDC-IBX105550688785/2021
USA/MN-CDC-IBX934807630369/2021
USA/MN-CDC-IBX857444299626/2021
USA/MN-CDC-IBX705258258019/2021
USA/NM-CDC-IBX212448629270/2021
USA/MN-CDC-IBX700644183285/2021
USA/MN-CDC-IBX693255141810/2021
USA/MN-CDC-IBX554091378838/2021
USA/MN-CDC-IBX209297300720/2021
USA/MN-CDC-IBX212070528907/2021
USA/MN-CDC-IBX896876362191/2021
USA/MN-CDC-IBX659284165259/2021
USA/MN-CDC-IBX653189426181/2021
USA/MN-CDC-IBX573324271149/2021
USA/MN-CDC-IBX586928740081/2021
USA/MN-CDC-IBX944139233149/2021
USA/MN-CDC-IBX632762600399/2021
USA/MN-CDC-IBX781773129571/2021
USA/MN-CDC-IBX527813786419/2021
USA/MN-CDC-IBX947446537463/2021
USA/MN-CDC-IBX829007094039/2021
USA/MN-CDC-IBX526811733270/2021
USA/NM-CDC-IBX015130265671/2021
USA/MN-CDC-IBX020696462105/2021
USA/MN-CDC-IBX989595484336/2021
USA/MN-CDC-IBX044268675744/2021
USA/MN-CDC-IBX530188832287/2021
USA/MN-CDC-IBX975977905776/2021
USA/MN-CDC-IBX070800783963/2021
USA/MN-CDC-IBX949091330487/2021
USA/PA-CDC-IBX248520646598/2021
USA/MN-CDC-IBX945682420333/2021
USA/WV-CDC-IBX837572568337/2021
USA/MI-CDC-STM-WWZ9RQ8N7/2021
USA/IN-CDC-STM-8CFQTA2G3/2021
USA/PA-CDC-STM-WVP54AS9C/2021
USA/AZ-CDC-STM-8DRRGTFN9/2021
USA/PA-CDC-STM-JFWZXMJE3/2021
USA/IN-CDC-STM-9CWSP5U7S/2021
USA/TX-CDC-STM-S8BNNPY6B/2021
USA/PA-CDC-STM-S8JHH8GAH/2021
USA/IN-CDC-STM-BMQ8EKG9R/2021
USA/TX-CDC-STM-B6A25V2QF/2021
USA/PA-CDC-STM-V3CM4EN4Z/2021
USA/PA-CDC-STM-BYGG27HSD/2021
USA/AZ-CDC-STM-88ANRBBKK/2021
USA/IN-CDC-STM-FBXM78Q2T/2021
USA/MI-CDC-STM-8BJD5WT72/2021
USA/MA-CDC-STM-FN4R6WM44/2021
USA/CO-CDC-STM-HAHV2MDV9/2021
USA/PA-CDC-STM-BMJM4CBCB/2021
USA/GA-CDC-STM-FADPF6TYS/2021
USA/FL-CDC-STM-VM2R3FMXW/2021
USA/IN-CDC-STM-9SGARAZJW/2021
USA/MI-CDC-STM-EAD7AJJE4/2021
USA/MI-CDC-STM-H9GQJN6GC/2021
USA/FL-CDC-STM-9TRAHDXK3/2021
USA/IN-CDC-STM-9UDBGV4WQ/2021
USA/PA-CDC-STM-JQJZV3FCS/2021
USA/PA-CDC-STM-VQBXYD6BC/2021
USA/PA-CDC-STM-8682WRQPT/2021
USA/AZ-CDC-STM-SPRKXFNHN/2021
USA/MI-CDC-STM-8JJXMVHUW/2021
USA/MI-CDC-STM-VQNFH5QKG/2021
USA/FL-CDC-STM-GS6G636W7/2021
USA/PA-CDC-STM-BRJ4C6EW8/2021
USA/MI-CDC-STM-CA8YWFS9K/2021
USA/MA-CDC-STM-FSXSB4UXD/2021
USA/PA-CDC-STM-WHTS9YD3Q/2021
USA/FL-CDC-STM-HR46DMW79/2021
USA/CO-CDC-STM-GFB5E24AH/2021
USA/MI-CDC-STM-W4VM2CR2R/2021
USA/PA-CDC-STM-FDHVM85H7/2021
USA/IN-CDC-STM-HNNXSGYNB/2021
USA/PA-CDC-STM-WGMXTF4D2/2021
USA/MN-CDC-STM-TC68MNNNG/2021
USA/PA-CDC-STM-F9P482CWA/2021
USA/MI-CDC-STM-97TM4BHUN/2021
USA/IN-CDC-STM-FEDUDPUQ5/2021
USA/AZ-CDC-STM-98T6MWPYQ/2021
USA/PA-CDC-STM-GFYRWRVS7/2021
USA/MI-CDC-STM-AWS8UEVQT/2021
USA/PA-CDC-STM-PUZVFEEGW/2021
USA/PA-CDC-STM-92PC3Q3WF/2021
USA/PA-CDC-STM-C2X5VZ9HV/2021
USA/MI-CDC-STM-G3524SEGR/2021
USA/AZ-CDC-STM-TC7K9BW97/2021
USA/MI-CDC-STM-W5KWMTK3M/2021
USA/MN-CDC-IBX046171768266/2021
USA/IN-CDC-STM-WKQ68XD5S/2021
USA/IL-CDC-STM-J2FHZEE95/2021
USA/PA-CDC-STM-F8FSWW7PH/2021
USA/MI-CDC-STM-8WZ7R8B2S/2021
USA/IN-CDC-STM-HHCG6SRNS/2021
USA/FL-CDC-STM-SDZJC4MT9/2021
USA/NY-CDC-STM-AZETS7KTY/2021
USA/IN-CDC-STM-8XF9YUZDT/2021
USA/IN-CDC-STM-A9KD86NMR/2021
USA/IN-CDC-STM-ADPY8RZAB/2021
USA/IN-CDC-STM-TUMDEE2YK/2021
USA/PA-CDC-STM-ECQHQNRUT/2021
USA/PA-CDC-STM-7H7UF7CXF/2021
USA/MA-CDC-STM-CTPTDCP79/2021
USA/FL-CDC-STM-UBCRSZEB3/2021
USA/TX-CDC-STM-Z7FV3CZAQ/2021
USA/PA-CDC-STM-3NVHWCG9C/2021
USA/FL-CDC-STM-Z6N6ECPJ7/2021
USA/MI-CDC-STM-NY8CDRY58/2021
USA/MI-CDC-STM-3WPWSXCHW/2021
USA/MN-CDC-STM-EK39859FA/2021
USA/NM-CDC-STM-DTFSHB7QE/2021
USA/MI-CDC-STM-3M3DJTTPC/2021
USA/CA-CDC-STM-3Y7NYCQPD/2021
USA/GA-CDC-STM-YVWWBWBPH/2021
USA/FL-CDC-STM-43E8F5SY4/2021
USA/CA-CDC-STM-J9N9SKNUP/2021
USA/MI-CDC-STM-43KM8XXK8/2021
USA/MI-CDC-STM-YVQVTVTKT/2021
USA/TX-CDC-STM-ETZDN7GR3/2021
USA/MI-CDC-STM-4E5E6EX4H/2021
USA/MI-CDC-STM-NHTTS7FHX/2021
USA/MI-CDC-STM-DDYRBFUUM/2021
USA/PA-CDC-STM-EUC2APD98/2021
USA/MI-CDC-STM-3ZRUYQ9SV/2021
USA/GA-CDC-STM-QXCAA3XU2/2021
USA/MI-CDC-STM-254HQZ7KM/2021
USA/IL-CDC-STM-ZBBWTJYAX/2021
USA/AZ-CDC-STM-X5QGFVNBC/2021
USA/MI-CDC-STM-3HFXM2RF9/2021
USA/FL-CDC-STM-U7KSGTWGM/2021
USA/CA-CDC-STM-ZTQFCA52Z/2021
USA/MI-CDC-STM-PJZGP4E4E/2021
USA/IN-CDC-STM-2TAHY4D62/2021
USA/IN-CDC-STM-2TES5ME4F/2021
USA/PA-CDC-STM-2UYX9GJWV/2021
USA/PA-CDC-STM-EFJZVZWZT/2021
USA/MI-CDC-STM-ZQT36TUUU/2021
USA/TX-CDC-STM-2U8H6C57J/2021
USA/FL-CDC-STM-2W3VDZ42T/2021
USA/IN-CDC-STM-PGNZ57NRR/2021
USA/MI-CDC-STM-Q3Q382XZA/2021
USA/MI-CDC-STM-29V4HQQAM/2021
USA/PA-CDC-STM-ZPACWE9BF/2021
USA/MI-CDC-STM-35QHYX6T7/2021
USA/MI-CDC-STM-ZNDUJKDA9/2021
USA/FL-CDC-STM-3BHGNH3ZE/2021
USA/MI-CDC-STM-ZEGYSXCY5/2021
USA/FL-CDC-STM-U78ZSDZ9N/2021
USA/PA-CDC-STM-P9SPMCU8J/2021
USA/MN-CDC-STM-P5B5S2H7C/2021
USA/MA-CDC-STM-ZKHJ2U8GM/2021
USA/TX-CDC-STM-N8E3F2SQ2/2021
USA/PA-CDC-STM-E5DRUKFP6/2021
USA/CA-CDC-STM-4PF8NE9N3/2021
USA/MA-CDC-STM-UNSW94VZ3/2021
USA/MN-CDC-STM-4S599Q54V/2021
USA/PA-CDC-STM-66QENX3TQ/2021
USA/PA-CDC-STM-63W775MB6/2021
USA/TX-CDC-STM-6B735XSSK/2021
USA/MI-CDC-STM-6AMXMMP45/2021
USA/MI-CDC-STM-KJCK4FTEE/2021
USA/PA-CDC-STM-6EUDUF27B/2021
USA/IN-CDC-STM-KF4T99BTN/2021
USA/MI-CDC-STM-U4WF87S4N/2021
USA/AZ-CDC-STM-6MDHQEBNH/2021
USA/PA-CDC-STM-KDYDW7PNC/2021
USA/MN-CDC-STM-EYM9XFNEN/2021
USA/IN-CDC-STM-CKD92V463/2021
USA/MA-CDC-STM-UX2UGNREN/2021
USA/MI-CDC-STM-743HNRC9W/2021
USA/AZ-CDC-STM-F46HZ9C3V/2021
USA/MI-CDC-STM-6DVB66AN3/2021
USA/IN-CDC-STM-X8GQDSQYA/2021
USA/IN-CDC-STM-X7NPRXT8B/2021
USA/IN-CDC-STM-CJS65KHC5/2021
USA/IN-CDC-STM-X6H9ZQ9FQ/2021
USA/MA-CDC-STM-K2982YAPC/2021
USA/MI-CDC-STM-X5WXXKRPD/2021
USA/PA-CDC-STM-7EXYC7TXJ/2021
USA/MI-CDC-STM-KCPX4BQ92/2021
USA/MI-CDC-STM-63A93TT8D/2021
USA/TX-CDC-STM-7F99KFDB6/2021
USA/CA-CDC-STM-VERR4VWJT/2021
USA/IN-CDC-STM-KZJ6GXTYH/2021
USA/TX-CDC-STM-R5HYDVE32/2021
USA/PA-CDC-STM-KYQAB3VQW/2021
USA/MI-CDC-STM-DADHGZ3FV/2021
USA/IN-CDC-STM-Y6HSGBS56/2021
USA/FL-CDC-STM-MHCMYX6NZ/2021
USA/IN-CDC-STM-MTA9348RQ/2021
USA/MI-CDC-STM-RJ4H3G3B9/2021
USA/MA-CDC-STM-RKUAZF6DZ/2021
USA/MI-CDC-STM-U3UFWYAFR/2021
USA/IN-CDC-STM-N59JHYMF9/2021
USA/FL-CDC-STM-5XWYGGKQK/2021
USA/IN-CDC-STM-YJ692RMSE/2021
USA/WI-CDC-STM-R992QNTG9/2021
USA/TX-CDC-STM-KZPABJUE7/2021
USA/MI-CDC-STM-MY5NJVHU5/2021
USA/IN-CDC-STM-YCAKHEYGF/2021
USA/PA-CDC-STM-UR7KWDVQU/2021
USA/MI-CDC-ASC210451746/2021
USA/TN-CDC-ASC210451607/2021
USA/MI-CDC-ASC210451748/2021
USA/CO-CDC-ASC210451732/2021
USA/MD-CDC-ASC210451733/2021
USA/TN-CDC-ASC210451620/2021
USA/MI-CDC-STM-Y27MRQC7V/2021
USA/MA-CDC-ASC210451737/2021
USA/CT-CDC-ASC210451736/2021
USA/FL-CDC-ASC210451734/2021
USA/RI-CDC-ASC210451727/2021
USA/IN-CDC-ASC210451731/2021
USA/TN-CDC-ASC210451592/2021
USA/MI-CDC-ASC210451703/2021
USA/MI-CDC-ASC210451702/2021
USA/NM-CDC-ASC210451704/2021
USA/IL-CDC-ASC210451459/2021
USA/NM-CDC-ASC210451707/2021
USA/NM-CDC-ASC210451705/2021
USA/IL-CDC-ASC210451706/2021
USA/NM-CDC-ASC210451465/2021
USA/NM-CDC-ASC210451468/2021
USA/IN-CDC-ASC210451466/2021
USA/NM-CDC-ASC210451467/2021
USA/NY-CDC-ASC210451473/2021
USA/CA-CDC-ASC210451720/2021
USA/IL-CDC-ASC210451470/2021
USA/IN-CDC-ASC210451469/2021
USA/IL-CDC-ASC210451708/2021
USA/NY-CDC-ASC210451474/2021
USA/NY-CDC-ASC210451475/2021
USA/PA-CDC-ASC210451718/2021
USA/PA-CDC-ASC210451719/2021
USA/PA-CDC-ASC210451716/2021
USA/MI-CDC-ASC210451717/2021
USA/CA-CDC-ASC210451631/2021
USA/RI-CDC-ASC210451721/2021
USA/TN-CDC-ASC210451590/2021
USA/TN-CDC-ASC210451588/2021
USA/MI-CDC-ASC210451709/2021
USA/MI-CDC-ASC210451710/2021
USA/MI-CDC-ASC210451714/2021
USA/CA-CDC-ASC210451632/2021
USA/TN-CDC-ASC210451750/2021
USA/TN-CDC-ASC210451909/2021
USA/MD-CDC-ASC210451477/2021
USA/MD-CDC-ASC210451478/2021
USA/MI-CDC-ASC210453905/2021
USA/MI-CDC-ASC210453903/2021
USA/MI-CDC-ASC210453904/2021
USA/MI-CDC-ASC210453902/2021
USA/NJ-CDC-ASC210453900/2021
USA/NJ-CDC-ASC210453899/2021
USA/OH-CDC-ASC210453901/2021
USA/MT-CDC-ASC210451758/2021
USA/TX-CDC-ASC210453898/2021
USA/GA-CDC-ASC210453895/2021
USA/IA-CDC-ASC210451481/2021
USA/IL-CDC-ASC210451756/2021
USA/CT-CDC-ASC210453892/2021
USA/OH-CDC-ASC210453894/2021
USA/TN-CDC-ASC210451754/2021
USA/MD-CDC-ASC210453890/2021
USA/PA-CDC-ASC210453896/2021
USA/MO-CDC-ASC210453897/2021
USA/MD-CDC-ASC210453889/2021
USA/UT-CDC-ASC210453909/2021
USA/KY-CDC-ASC210451778/2021
USA/OH-CDC-ASC210451759/2021
USA/OR-CDC-ASC210451777/2021
USA/PA-CDC-ASC210453908/2021
USA/CO-CDC-ASC210451773/2021
USA/ID-CDC-ASC210451775/2021
USA/NJ-CDC-ASC210451772/2021
USA/MI-CDC-ASC210451768/2021
USA/TN-CDC-ASC210451766/2021
USA/CO-CDC-ASC210451765/2021
USA/UT-CDC-ASC210453911/2021
USA/MI-CDC-ASC210451767/2021
USA/CA-CDC-ASC210451761/2021
USA/WI-CDC-ASC210453887/2021
USA/CA-CDC-ASC210453888/2021
USA/CO-CDC-ASC210451760/2021
USA/ME-CDC-ASC210453865/2021
USA/ME-CDC-ASC210453864/2021
USA/WI-CDC-ASC210453886/2021
USA/NY-CDC-ASC210453862/2021
USA/ME-CDC-ASC210453863/2021
USA/CA-CDC-ASC210451762/2021
USA/MI-CDC-ASC210453858/2021
USA/NE-CDC-ASC210453859/2021
USA/CA-CDC-ASC210453857/2021
USA/NM-CDC-ASC210453852/2021
USA/WI-CDC-ASC210453853/2021
USA/WI-CDC-ASC210451753/2021
USA/TX-CDC-ASC210453855/2021
USA/MI-CDC-ASC210451752/2021
USA/MI-CDC-ASC210453856/2021
USA/IL-CDC-ASC210453866/2021
USA/MI-CDC-ASC210453867/2021
USA/IN-CDC-ASC210453869/2021
USA/ME-CDC-ASC210453868/2021
USA/WI-CDC-ASC210453885/2021
USA/IN-CDC-ASC210453883/2021
USA/WI-CDC-ASC210453884/2021
USA/IN-CDC-ASC210453882/2021
USA/MI-CDC-ASC210453880/2021
USA/MI-CDC-ASC210453878/2021
USA/OH-CDC-ASC210453877/2021
USA/MO-CDC-ASC210453876/2021
USA/NJ-CDC-ASC210453879/2021
USA/IN-CDC-ASC210453875/2021
USA/MI-CDC-ASC210451698/2021
USA/NY-CDC-ASC210453872/2021
USA/ME-CDC-ASC210453873/2021
USA/MO-CDC-ASC210453871/2021
USA/CA-CDC-ASC210451633/2021
USA/MI-CDC-ASC210451697/2021
USA/WI-CDC-ASC210451751/2021
USA/MO-CDC-ASC210453870/2021
USA/MI-CDC-ASC210453775/2021
USA/TN-CDC-ASC210451513/2021
USA/MI-CDC-ASC210451695/2021
USA/TN-CDC-ASC210451504/2021
USA/TN-CDC-ASC210451505/2021
USA/TN-CDC-ASC210451502/2021
USA/CA-CDC-ASC210451499/2021
USA/TN-CDC-ASC210451524/2021
USA/CA-CDC-ASC210451498/2021
USA/IL-CDC-ASC210451497/2021
USA/CA-CDC-ASC210451494/2021
USA/CA-CDC-ASC210451493/2021
USA/IL-CDC-ASC210451487/2021
USA/NE-CDC-ASC210451484/2021
USA/NJ-CDC-ASC210451485/2021
USA/CA-CDC-ASC210451496/2021
USA/NJ-CDC-ASC210451482/2021
USA/CA-CDC-ASC210451492/2021
USA/TN-CDC-ASC210451530/2021
USA/TX-CDC-ASC210451569/2021
USA/MI-CDC-ASC210451564/2021
USA/NE-CDC-ASC210451567/2021
USA/MI-CDC-ASC210451562/2021
USA/MI-CDC-ASC210451560/2021
USA/MI-CDC-ASC210451561/2021
USA/AK-CDC-ASC210451549/2021
USA/GA-CDC-ASC210451559/2021
USA/KY-CDC-ASC210451556/2021
USA/CA-CDC-ASC210451553/2021
USA/LA-CDC-ASC210451555/2021
USA/NJ-CDC-ASC210451551/2021
USA/TX-CDC-ASC210451550/2021
USA/TN-CDC-ASC210453791/2021
USA/CA-CDC-ASC210451552/2021
USA/MI-CDC-ASC210451558/2021
USA/KY-CDC-ASC210451922/2021
USA/TN-CDC-ASC210451537/2021
USA/TN-CDC-ASC210451928/2021
USA/TN-CDC-ASC210451930/2021
USA/TN-CDC-ASC210451931/2021
USA/WI-CDC-ASC210451897/2021
USA/TN-CDC-ASC210451902/2021
USA/TN-CDC-ASC210451904/2021
USA/AZ-CDC-ASC210453532/2021
USA/TN-CDC-ASC210451907/2021
USA/TN-CDC-ASC210451901/2021
USA/TN-CDC-ASC210451906/2021
USA/TN-CDC-ASC210451933/2021
USA/TN-CDC-ASC210451908/2021
USA/TN-CDC-ASC210451932/2021
USA/TN-CDC-ASC210451960/2021
USA/MA-CDC-ASC210451875/2021
USA/MI-CDC-ASC210451934/2021
USA/CA-CDC-ASC210451877/2021
USA/TN-CDC-ASC210451905/2021
USA/IL-CDC-ASC210451879/2021
USA/CA-CDC-ASC210451878/2021
USA/TX-CDC-ASC210451958/2021
USA/MN-CDC-ASC210451955/2021
USA/MN-CDC-ASC210451954/2021
USA/MN-CDC-ASC210451953/2021
USA/NJ-CDC-ASC210451883/2021
USA/TN-CDC-ASC210451948/2021
USA/TN-CDC-ASC210451944/2021
USA/MI-CDC-ASC210451574/2021
USA/AZ-CDC-ASC210451936/2021
USA/IL-CDC-ASC210451572/2021
USA/MI-CDC-ASC210451573/2021
USA/TN-CDC-ASC210451939/2021
USA/NJ-CDC-ASC210453783/2021
USA/MI-CDC-ASC210453779/2021
USA/MI-CDC-ASC210453778/2021
USA/MI-CDC-ASC210453777/2021
USA/MI-CDC-ASC210453771/2021
USA/MI-CDC-ASC210453776/2021
USA/MI-CDC-ASC210453768/2021
USA/IL-CDC-ASC210453784/2021
USA/CA-CDC-ASC210453763/2021
USA/IL-CDC-ASC210453772/2021
USA/OH-CDC-ASC210453786/2021
USA/NJ-CDC-ASC210453764/2021
USA/WI-CDC-ASC210453762/2021
USA/OH-CDC-ASC210453785/2021
USA/IL-CDC-ASC210453765/2021
USA/NM-CDC-ASC210451448/2021
USA/WI-CDC-ASC210451693/2021
USA/NY-CDC-ASC210453770/2021
USA/NC-CDC-ASC210453787/2021
USA/NM-CDC-ASC210451446/2021
USA/WI-CDC-ASC210451692/2021
USA/TN-CDC-ASC210451889/2021
USA/MO-CDC-ASC210451442/2021
USA/OK-CDC-ASC210451440/2021
USA/TX-CDC-ASC210451441/2021
USA/MA-CDC-ASC210451437/2021
USA/CT-CDC-ASC210451439/2021
USA/OK-CDC-ASC210451438/2021
USA/NJ-CDC-ASC210453790/2021
USA/TN-CDC-ASC210451689/2021
USA/MI-CDC-ASC210451691/2021
USA/MI-CDC-ASC210451696/2021
USA/MN-CDC-ASC210453761/2021
USA/NY-CDC-ASC210453789/2021
USA/OH-CDC-ASC210453788/2021
USA/FL-CDC-ASC210453758/2021
USA/NJ-CDC-ASC210453760/2021
USA/NY-CDC-ASC210453717/2021
USA/PA-CDC-ASC210453715/2021
USA/MI-CDC-ASC210453714/2021
USA/MO-CDC-ASC210453718/2021
USA/PA-CDC-ASC210453713/2021
USA/IA-CDC-ASC210451581/2021
USA/NE-CDC-ASC210453711/2021
USA/TX-CDC-ASC210453710/2021
USA/IA-CDC-ASC210451580/2021
USA/TX-CDC-ASC210451578/2021
USA/IA-CDC-ASC210451576/2021
USA/TX-CDC-ASC210451577/2021
USA/IA-CDC-ASC210451575/2021
USA/NY-CDC-ASC210453720/2021
USA/MI-CDC-ASC210453476/2021
USA/MN-CDC-ASC210453721/2021
USA/OH-CDC-ASC210453719/2021
USA/CA-CDC-ASC210453757/2021
USA/MI-CDC-ASC210453735/2021
USA/IN-CDC-ASC210453737/2021
USA/NY-CDC-ASC210453731/2021
USA/PA-CDC-ASC210453734/2021
USA/MI-CDC-ASC210453732/2021
USA/RI-CDC-ASC210453727/2021
USA/MN-CDC-ASC210453729/2021
USA/NY-CDC-ASC210453724/2021
USA/MI-CDC-ASC210453733/2021
USA/MI-CDC-ASC210453726/2021
USA/FL-CDC-ASC210453725/2021
USA/FL-CDC-ASC210453759/2021
USA/AK-PHL15152/2021
USA/AK-PHL15136/2021
USA/AK-PHL15155/2021
USA/AK-PHL15153/2021
USA/AK-PHL15179/2021
USA/AK-PHL15156/2021
USA/AK-PHL15180/2021
USA/AK-PHL15181/2021
USA/AK-PHL15262/2021
USA/AK-PHL15264/2021
USA/AK-PHL15260/2021
USA/MI-CDC-ASC210453736/2021
USA/AK-PHL15263/2021
USA/AK-PHL15139/2021
USA/AK-PHL15268/2021
USA/AK-PHL15279/2021
USA/AK-PHL15280/2021
USA/CO-CDCBI-CMU_2GGM4G3IQPVHYIXS/2021
USA/CO-CDCBI-CMU_6MU2RYNHJS5OAUJR/2021
USA/MN-CDC-IBX675525815985/2021
USA/GA-GPHL-2436/2021
USA/CO-CDCBI-CMU_WOTDHCLNGG73ZPTA/2021
USA/MN-CDC-IBX359615856713/2021
USA/MN-CDC-IBX169130313865/2021
USA/HI-CDCBI-Capture_LKM4B2T2XNVO6EPM/2021
USA/MN-CDC-IBX268972605219/2021
USA/MN-CDC-IBX396563516757/2021
USA/AK-PHL15277/2021
USA/AK-PHL15278/2021
USA/PA-CDC-IBX705068907249/2021
USA/MN-CDC-IBX127454303930/2021
USA/PA-CDC-IBX210028405915/2021
USA/MN-CDC-IBX876883992181/2021
USA/MN-CDC-IBX211352987134/2021
USA/MN-CDC-IBX439774984897/2021
USA/MN-CDC-IBX609745979968/2021
USA/AZ-5557/2021
USA/AZ-5558/2021
USA/AK-PHL15276/2021
USA/AZ-5562/2021
USA/AZ-5560/2021
USA/AZ-5559/2021
USA/AZ-5561/2021
USA/AZ-5565/2021
USA/AZ-5566/2021
USA/MN-MDH-17979/2021
USA/MN-MDH-17982/2021
USA/MN-MDH-17980/2021
USA/MN-MDH-17984/2021
USA/MN-MDH-17988/2021
USA/MN-MDH-17987/2021
USA/MN-MDH-17990/2021
USA/MN-MDH-17993/2021
USA/MN-MDH-17995/2021
USA/MN-MDH-17994/2021
USA/MA-MGB-02159/2021
USA/MA-MGB-02173/2021
USA/MA-MGB-02179/2021
USA/MA-MGB-02152/2021
USA/MA-MGB-02166/2021
USA/MA-MGB-02180/2021
USA/MA-MGB-02186/2021
USA/MA-MGB-02194/2021
USA/MA-MGB-02195/2021
USA/MA-MGB-02203/2021
USA/MA-MGB-02219/2021
USA/MA-MGB-02226/2021
USA/MA-MGB-02187/2021
USA/OH-UHTL-1463/2021
USA/MA-MGB-02211/2021
USA/IN-CDC-STM-4KVEVXQS9/2021
USA/MI-CDC-STM-XESVDJM3Y/2021
USA/MI-CDC-STM-UK9KUPUEK/2021
USA/FL-CDC-STM-P786S7W99/2021
USA/IN-CDC-STM-2WSCFQFMV/2021
USA/TX-CDC-STM-KKGME7GG8/2021
USA/MI-CDC-STM-CP7VWDNU4/2021
USA/IN-CDC-STM-DYKDXC3S3/2021
USA/PA-CDC-STM-X6NHJACRV/2021
USA/PA-CDC-STM-56KHFC6BV/2021
USA/PA-CDC-STM-W5FXTN2HG/2021
USA/GA-CDC-STM-5CHPB3X4J/2021
USA/PA-CDC-STM-7K3PB8Q2X/2021
USA/IN-CDC-STM-NKUFVWKD8/2021
USA/MI-CDC-STM-HE3576ENA/2021
USA/MA-CDC-STM-Z2FT9FQQ9/2021
USA/PA-CDC-STM-X2T93FGCG/2021
USA/RI-CDC-QDX31092194/2021
USA/PA-CDC-STM-5FTSEVRTY/2021
USA/AZ-CDC-STM-26V3JSP62/2021
USA/KY-CDC-QDX31092718/2021
USA/RI-CDC-QDX31092195/2021
USA/KY-CDC-QDX31092730/2021
USA/NE-CDC-QDX31046688/2021
USA/FL-CDC-QDX31047293/2021
USA/FL-CDC-QDX31047093/2021
USA/WV-CDC-QDX31092710/2021
USA/WV-CDC-QDX31092712/2021
USA/WV-CDC-QDX31092714/2021
USA/WV-CDC-QDX31092696/2021
USA/LA-CDC-QDX31091694/2021
USA/IA-CDC-QDX31092707/2021
USA/WV-CDC-QDX31092691/2021
USA/IA-CDC-QDX31092705/2021
USA/RI-CDC-QDX31092198/2021
USA/FL-CDC-QDX31047086/2021
USA/FL-CDC-QDX31046993/2021
USA/FL-CDC-QDX31046995/2021
USA/FL-CDC-QDX31047088/2021
USA/WV-CDC-QDX31092711/2021
USA/FL-CDC-QDX31047096/2021
USA/FL-CDC-QDX31047301/2021
USA/NE-CDC-QDX31046687/2021
USA/FL-CDC-QDX31047303/2021
USA/FL-CDC-QDX31047306/2021
USA/FL-CDC-QDX31047290/2021
USA/FL-CDC-QDX31047292/2021
USA/FL-CDC-QDX31047087/2021
USA/FL-CDC-QDX31047097/2021
USA/FL-CDC-QDX31047283/2021
USA/FL-CDC-QDX31047302/2021
USA/FL-CDC-QDX31047286/2021
USA/FL-CDC-QDX31047098/2021
USA/FL-CDC-QDX31047298/2021
USA/FL-CDC-QDX31047095/2021
USA/FL-CDC-QDX31047291/2021
USA/FL-CDC-QDX31047299/2021
USA/FL-CDC-QDX31047304/2021
USA/FL-CDC-QDX31047284/2021
USA/FL-CDC-QDX31047287/2021
USA/RI-CDC-QDX31092196/2021
USA/AK-CDC-QDX31047105/2021
USA/MN-CDC-LC0384176/2021
USA/FL-CDC-QDX31047295/2021
USA/AR-CDC-LC0385092/2021
USA/CO-CDC-LC0384890/2021
USA/NV-CDC-LC0384343/2021
USA/TX-CDC-LC0384888/2021
USA/MN-CDC-LC0384339/2021
USA/MN-CDC-LC0384177/2021
USA/UT-CDC-LC0384490/2021
USA/NV-CDC-LC0386642/2021
USA/UT-CDC-LC0384366/2021
USA/UT-CDC-LC0384285/2021
USA/UT-CDC-LC0384365/2021
USA/NV-CDC-LC0384380/2021
USA/UT-CDC-LC0384493/2021
USA/MO-CDC-LC0384536/2021
USA/MO-CDC-LC0384537/2021
USA/NM-CDC-LC0384829/2021
USA/UT-CDC-LC0384494/2021
USA/NM-CDC-LC0384291/2021
USA/OR-CDC-LC0386669/2021
USA/NM-CDC-LC0384293/2021
USA/NM-CDC-LC0387215/2021
USA/NV-CDC-LC0387210/2021
USA/NV-CDC-LC0387212/2021
USA/NV-CDC-LC0387209/2021
USA/NV-CDC-LC0387208/2021
USA/NV-CDC-LC0387216/2021
USA/NM-CDC-LC0384290/2021
USA/NM-CDC-LC0384311/2021
USA/AZ-CDC-LC0384310/2021
USA/NM-CDC-LC0387231/2021
USA/OK-CDC-LC0384929/2021
USA/TX-CDC-LC0385036/2021
USA/TX-CDC-LC0385128/2021
USA/NV-CDC-LC0384180/2021
USA/NM-CDC-LC0384288/2021
USA/IN-CDC-LC0387761/2021
USA/NV-CDC-LC0384281/2021
USA/UT-CDC-LC0384473/2021
USA/NV-CDC-LC0384340/2021
USA/CA-CDC-LC0387464/2021
USA/WI-CDC-LC0384172/2021
USA/WI-CDC-LC0384458/2021
USA/WI-CDC-LC0384171/2021
USA/WI-CDC-LC0384459/2021
USA/WI-CDC-LC0384170/2021
USA/WI-CDC-LC0384169/2021
USA/WI-CDC-LC0384463/2021
USA/WI-CDC-LC0384460/2021
USA/WI-CDC-LC0384193/2021
USA/WI-CDC-LC0384457/2021
USA/WI-CDC-LC0384456/2021
USA/WI-CDC-LC0384168/2021
USA/WI-CDC-LC0384461/2021
USA/IL-CDC-LC0385008/2021
USA/IL-CDC-LC0384167/2021
USA/MN-CDC-LC0386475/2021
USA/UT-CDC-LC0384367/2021
USA/MN-CDC-LC0384949/2021
USA/IL-CDC-LC0384870/2021
USA/WI-CDC-LC0384201/2021
USA/IL-CDC-LC0384869/2021
USA/WI-CDC-LC0385029/2021
USA/IL-CDC-LC0384192/2021
USA/CO-CDC-LC0384892/2021
USA/NM-CDC-LC0384828/2021
USA/NM-CDC-LC0384471/2021
USA/NM-CDC-LC0384265/2021
USA/NM-CDC-LC0384857/2021
USA/NM-CDC-LC0384856/2021
USA/NM-CDC-LC0384830/2021
USA/NV-CDC-LC0384400/2021
USA/NM-CDC-LC0384452/2021
USA/UT-CDC-LC0384381/2021
USA/NV-CDC-LC0384896/2021
USA/NV-CDC-LC0384860/2021
USA/NM-CDC-LC0384812/2021
USA/NM-CDC-LC0384453/2021
USA/NV-CDC-LC0384421/2021
USA/NV-CDC-LC0384468/2021
USA/NV-CDC-LC0384264/2021
USA/IL-CDC-LC0384542/2021
USA/NM-CDC-LC0384811/2021
USA/NM-CDC-LC0384280/2021
USA/NM-CDC-LC0384155/2021
USA/NV-CDC-LC0384341/2021
USA/CO-CDC-LC0384213/2021
USA/TX-CDC-LC0385077/2021
USA/TX-CDC-LC0385067/2021
USA/CA-CDC-LC0387476/2021
USA/NM-CDC-LC0384289/2021
USA/CA-CDC-LC0387465/2021
USA/WA-CDC-LC0387443/2021
USA/OR-CDC-LC0387442/2021
USA/WV-CDC-LC0387739/2021
USA/OR-CDC-LC0387440/2021
USA/TX-CDC-LC0387188/2021
USA/OR-CDC-LC0387438/2021
USA/IL-CDC-LC0386927/2021
USA/TX-CDC-LC0387176/2021
USA/UT-CDC-LC0387112/2021
USA/WI-CDC-LC0384464/2021
USA/OH-CDC-LC0387693/2021
USA/TX-CDC-LC0386924/2021
USA/CA-CDC-LC0387468/2021
USA/UT-CDC-LC0387144/2021
USA/UT-CDC-LC0386702/2021
USA/UT-CDC-LC0386932/2021
USA/UT-CDC-LC0386640/2021
USA/UT-CDC-LC0387113/2021
USA/UT-CDC-LC0386743/2021
USA/NM-CDC-LC0386656/2021
USA/PA-CDC-LC0387390/2021
USA/NV-CDC-LC0386701/2021
USA/OK-CDC-LC0387289/2021
USA/IA-CDC-LC0385722/2021
USA/NV-CDC-LC0386671/2021
USA/NV-CDC-LC0386647/2021
USA/NM-CDC-LC0386667/2021
USA/NM-CDC-LC0387121/2021
USA/NM-CDC-LC0386645/2021
USA/NM-CDC-LC0386644/2021
USA/NM-CDC-LC0387120/2021
USA/UT-CDC-LC0386641/2021
USA/UT-CDC-LC0386697/2021
USA/UT-CDC-LC0386696/2021
USA/MN-CDC-LC0387279/2021
USA/NV-CDC-LC0387145/2021
USA/AZ-CDC-LC0387173/2021
USA/NM-CDC-LC0386698/2021
USA/NV-CDC-LC0387117/2021
USA/NV-CDC-LC0386666/2021
USA/MO-CDC-LC0385743/2021
USA/MO-CDC-LC0385741/2021
USA/MO-CDC-LC0385706/2021
USA/MO-CDC-LC0385707/2021
USA/UT-CDC-LC0386700/2021
USA/NE-CDC-LC0385751/2021
USA/NE-CDC-LC0385749/2021
USA/UT-CDC-LC0386721/2021
USA/MI-CDC-LC0387759/2021
USA/TX-CDC-LC0387288/2021
USA/OH-CDC-LC0387695/2021
USA/OH-CDC-LC0387747/2021
USA/OH-CDC-LC0387601/2021
USA/OH-CDC-LC0387722/2021
USA/WI-CDC-LC0386688/2021
USA/IL-CDC-LC0386693/2021
USA/OH-CDC-LC0387367/2021
USA/WI-CDC-LC0386687/2021
USA/WI-CDC-LC0386784/2021
USA/WI-CDC-LC0386691/2021
USA/WI-CDC-LC0386689/2021
USA/NM-CDC-LC0387213/2021
USA/WY-CDC-LC0387735/2021
USA/NV-CDC-LC0385343/2021
USA/TX-CDC-LC0385367/2021
USA/OH-CDC-LC0387373/2021
USA/IL-CDC-LC0384541/2021
USA/TX-CDC-LC0384411/2021
USA/NM-CDC-LC0384292/2021
USA/CA-CDC-LC0387463/2021
USA/CA-CDC-LC0387461/2021
USA/UT-CDC-LC0386720/2021
USA/CA-CDC-LC0387466/2021
USA/WI-CDC-LC0386695/2021
USA/OH-CDC-LC0387743/2021
USA/OH-CDC-LC0387602/2021
USA/UT-CDC-LC0386713/2021
USA/MI-CDC-LC0387381/2021
USA/CA-CDC-LC0387475/2021
USA/PA-CDC-LC0387372/2021
USA/KS-CDC-LC0387298/2021
USA/MI-CDC-LC0387371/2021
USA/MN-CDC-LC0384178/2021
USA/NMDOH-2021209974/2021
USA/KY-CDC-LC0387370/2021
USA/NV-CDC-LC0384884/2021
USA/OK-CDC-LC0384928/2021
USA/NMDOH-2021210209/2021
USA/NMDOH-2021211768/2021
USA/NMDOH-2021211773/2021
USA/NMDOH-2021209921/2021
USA/NMDOH-2021209976/2021
USA/NMDOH-2021210109/2021
USA/MN-MDH-17643/2021
USA/MN-MDH-17628/2021
USA/MN-MDH-17644/2021
USA/MN-MDH-17646/2021
USA/MN-MDH-17647/2021
KEN/C111535/2021
USA/NMDOH-2021209929/2021
USA/AK-PHL15420/2021
USA/AK-PHL15419/2021
USA/AK-PHL15423/2021
USA/AK-PHL15421/2021
USA/LA-BIE-CAT00396/2021
USA/NM-CDC-QDX31136840/2021
USA/NM-CDC-QDX31136859/2021
USA/NM-CDC-QDX31136682/2021
USA/NM-CDC-QDX31136837/2021
USA/NM-CDC-QDX31136841/2021
USA/NM-CDC-QDX31136688/2021
USA/NM-CDC-QDX31136658/2021
USA/NM-CDC-QDX31136855/2021
USA/WI-CDC-QDX31092708/2021
USA/NM-CDC-QDX31136687/2021
USA/RI-CDC-QDX31092199/2021
USA/LA-CDC-QDX31091705/2021
USA/LA-CDC-QDX31091698/2021
USA/WI-CDC-QDX31092713/2021
USA/UT-CDC-QDX31137016/2021
USA/LA-CDC-QDX31091701/2021
USA/NM-CDC-QDX31136852/2021
USA/NM-CDC-QDX31136843/2021
USA/NM-CDC-QDX31136657/2021
USA/LA-CDC-QDX31091703/2021
USA/WV-CDC-QDX31092695/2021
USA/OR-CDC-QDX31092084/2021
USA/NM-CDC-QDX31136854/2021
USA/LA-CDC-QDX31091707/2021
USA/OR-CDC-QDX31092154/2021
USA/MS-CDC-QDX31091414/2021
USA/UT-CDC-QDX31137117/2021
USA/NM-CDC-QDX31136838/2021
USA/UT-CDC-QDX31137120/2021
USA/LA-CDC-QDX31136833/2021
USA/UT-CDC-QDX31137119/2021
USA/NM-CDC-QDX31136836/2021
USA/WI-CDC-QDX31092709/2021
USA/NM-CDC-QDX31136860/2021
USA/NM-CDC-QDX31136851/2021
USA/UT-CDC-QDX31137116/2021
USA/NM-CDC-QDX31136845/2021
USA/KY-CDC-QDX31092729/2021
USA/WV-CDC-QDX31092692/2021
USA/NM-CDC-QDX31136850/2021
USA/UT-CDC-QDX31137121/2021
USA/NM-CDC-QDX31136844/2021
USA/UT-CDC-QDX31137118/2021
USA/NM-CDC-QDX31136839/2021
USA/UT-CDC-QDX31137018/2021
USA/NY-CDC-FG-173150/2021
USA/NJ-CDC-FG-173379/2021
USA/NY-CDC-FG-173046/2021
USA/CA-CDC-FG-173452/2021
USA/NJ-CDC-FG-173163/2021
USA/NY-CDC-FG-173216/2021
USA/NY-CDC-FG-173259/2021
USA/NY-CDC-FG-173182/2021
USA/NY-CDC-FG-173347/2021
USA/NJ-CDC-FG-173450/2021
USA/NJ-CDC-FG-173527/2021
USA/NY-CDC-FG-173413/2021
USA/WA-CDC-FG-173337/2021
USA/NJ-CDC-FG-173475/2021
USA/NJ-CDC-FG-173497/2021
USA/NY-CDC-FG-173178/2021
USA/WA-CDC-FG-173372/2021
USA/NJ-CDC-FG-173110/2021
USA/CA-CDC-FG-172999/2021
USA/NJ-CDC-FG-173414/2021
USA/NM-CDC-QDX31136835/2021
USA/WA-CDC-FG-172969/2021
USA/TX-CDC-FG-173165/2021
USA/WA-CDC-FG-173502/2021
USA/WA-CDC-FG-173429/2021
USA/WA-CDC-FG-173462/2021
USA/WA-CDC-FG-173478/2021
USA/NY-CDC-FG-173162/2021
USA/WA-CDC-FG-173331/2021
USA/WA-CDC-FG-173335/2021
USA/CA-CDC-FG-172902/2021
USA/NJ-CDC-FG-172907/2021
USA/NY-CDC-FG-172910/2021
USA/NY-CDC-FG-172860/2021
USA/WA-CDC-FG-173209/2021
USA/NJ-CDC-FG-172954/2021
USA/NJ-CDC-FG-172921/2021
USA/WA-CDC-FG-173445/2021
USA/NJ-CDC-FG-172993/2021
USA/NJ-CDC-FG-173039/2021
USA/NY-CDC-FG-173005/2021
USA/IL-CDC-FG-173001/2021
USA/NY-CDC-FG-173060/2021
USA/NY-CDC-FG-173132/2021
USA/NJ-CDC-FG-173073/2021
USA/NY-CDC-FG-173070/2021
USA/CT-CDC-FG-173524/2021
USA/WA-CDC-FG-173315/2021
USA/NY-CDC-FG-173098/2021
USA/NJ-CDC-FG-172937/2021
USA/NJ-CDC-FG-172927/2021
USA/NY-CDC-FG-173512/2021
USA/NJ-CDC-FG-173439/2021
USA/NY-CDC-FG-173441/2021
USA/NY-CDC-FG-173526/2021
USA/WA-CDC-FG-173114/2021
USA/NJ-CDC-FG-173371/2021
USA/NY-CDC-FG-173494/2021
USA/NY-CDC-FG-173364/2021
USA/NY-CDC-FG-173311/2021
USA/NY-CDC-FG-173332/2021
USA/NY-CDC-FG-173510/2021
USA/NY-CDC-FG-173346/2021
USA/NJ-CDC-FG-173437/2021
USA/NY-CDC-FG-173432/2021
USA/NY-CDC-FG-173356/2021
USA/NY-CDC-FG-172932/2021
USA/NY-CDC-FG-173322/2021
USA/WA-CDC-FG-172988/2021
USA/WA-CDC-FG-173054/2021
USA/IL-CDC-FG-173465/2021
USA/WA-CDC-FG-173030/2021
USA/WA-CDC-FG-172995/2021
USA/NJ-CDC-FG-173403/2021
USA/WA-CDC-FG-172961/2021
USA/NY-CDC-FG-173531/2021
USA/WA-CDC-FG-172912/2021
USA/WA-CDC-FG-173071/2021
USA/WA-CDC-FG-172905/2021
USA/NY-CDC-FG-173438/2021
USA/WA-CDC-FG-172899/2021
USA/NJ-CDC-FG-173117/2021
USA/WA-CDC-FG-172877/2021
USA/NY-CDC-FG-172985/2021
USA/CA-CDC-FG-173095/2021
USA/WA-CDC-FG-172917/2021
USA/NY-CDC-FG-173474/2021
USA/NE-CDC-FG-173308/2021
USA/WA-CDC-FG-173079/2021
USA/NY-CDC-FG-173261/2021
USA/NY-CDC-FG-173083/2021
USA/NY-CDC-FG-173118/2021
USA/NY-CDC-FG-173088/2021
USA/NY-CDC-FG-173050/2021
USA/NY-CDC-FG-173038/2021
USA/NY-CDC-FG-173107/2021
USA/NY-CDC-FG-173109/2021
USA/NY-CDC-FG-172958/2021
USA/WA-CDC-FG-173235/2021
USA/NJ-CDC-FG-173017/2021
USA/NY-CDC-FG-172957/2021
USA/NJ-CDC-FG-172984/2021
USA/NY-CDC-FG-172851/2021
USA/NY-CDC-FG-172859/2021
USA/NJ-CDC-FG-173015/2021
USA/NJ-CDC-FG-172918/2021
USA/NY-CDC-FG-173058/2021
USA/WA-CDC-FG-173032/2021
USA/IL-CDC-FG-173152/2021
USA/WA-CDC-FG-173181/2021
USA/WA-CDC-FG-173154/2021
USA/NY-CDC-FG-173267/2021
USA/NY-CDC-FG-173265/2021
USA/NY-CDC-FG-173164/2021
USA/TX-CDC-FG-173063/2021
USA/NY-CDC-FG-173252/2021
USA/WA-CDC-FG-173228/2021
USA/WA-CDC-FG-173080/2021
USA/NY-CDC-FG-173211/2021
USA/NY-CDC-FG-173123/2021
USA/NE-CDC-FG-173155/2021
USA/WA-CDC-FG-173255/2021
USA/WA-CDC-FG-173246/2021
USA/NY-CDC-FG-173147/2021
USA/NY-CDC-FG-173140/2021
USA/NJ-CDC-FG-172873/2021
USA/NY-CDC-FG-173187/2021
USA/WA-CDC-FG-173264/2021
USA/OH-CDC-FG-172696/2021
USA/TX-CDC-FG-173023/2021
USA/AZ-CDC-FG-172766/2021
USA/WI-CDC-FG-172847/2021
USA/CA-CDC-FG-172758/2021
USA/CA-CDC-FG-172840/2021
USA/OH-CDC-FG-172702/2021
USA/CA-CDC-FG-172848/2021
USA/CA-CDC-FG-172814/2021
USA/CA-CDC-FG-172727/2021
USA/CA-CDC-FG-172762/2021
USA/MN-CDC-FG-172721/2021
USA/CA-CDC-FG-172743/2021
USA/IA-CDC-FG-172868/2021
USA/TX-CDC-FG-172732/2021
USA/NV-CDC-FG-172803/2021
USA/NE-CDC-FG-172744/2021
USA/IA-CDC-FG-172839/2021
USA/WI-CDC-FG-172747/2021
USA/IA-CDC-FG-172849/2021
USA/TX-CDC-FG-172684/2021
USA/TX-CDC-FG-172686/2021
USA/TX-CDC-FG-172734/2021
USA/TX-CDC-FG-172685/2021
USA/TX-CDC-FG-172699/2021
USA/OH-CDC-MMB11531064/2021
USA/TX-CDC-FG-172875/2021
USA/MD-CDC-MMB11541997/2021
USA/TX-CDC-FG-172788/2021
USA/JW3419/2021
USA/TX-CDC-FG-172701/2021
USA/JW3425/2021
USA/JW3431/2021
USA/JW3426/2021
USA/JW3428/2021
USA/JW3441/2021
USA/JW3432/2021
USA/JW3422/2021
USA/OSPHL03316/2021
USA/GA-CDC-MMB11538249/2021
USA/CO-CDC-MMB11534888/2021
USA/CO-CDC-MMB11540926/2021
USA/CO-CDC-MMB11538556/2021
USA/CA-CDC-QDX31003870/2021
USA/AZ-CDC-QDX30967031/2021
USA/HI-CDC-QDX31003896/2021
USA/VA-CDC-QDX30945051/2021
USA/WA-CDC-QDX31003864/2021
USA/AZ-CDC-QDX30966997/2021
USA/AZ-CDC-QDX30967173/2021
USA/VA-CDC-QDX30945060/2021
USA/VA-CDC-QDX30945050/2021
USA/AZ-CDC-QDX30967228/2021
USA/TN-CDC-QDX30966636/2021
USA/AZ-CDC-QDX30966319/2021
USA/MD-CDC-QDX30966661/2021
USA/VA-CDC-QDX30945061/2021
USA/VA-CDC-QDX30945058/2021
USA/VA-CDC-QDX30945059/2021
USA/AZ-CDC-QDX30967013/2021
USA/CA-CDC-QDX31003866/2021
USA/HI-CDC-QDX31003895/2021
USA/AZ-CDC-QDX30967165/2021
USA/AZ-CDC-QDX30967010/2021
USA/CA-CDC-QDX31003871/2021
USA/VA-CDC-QDX30945057/2021
USA/MD-CDC-QDX30966659/2021
USA/MD-CDC-QDX30966654/2021
USA/NJ-CDC-QDX30966702/2021
USA/MD-CDC-QDX30966656/2021
USA/NJ-CDC-QDX30945066/2021
USA/TN-CDC-QDX30966637/2021
USA/VA-CDC-QDX30945054/2021
USA/AZ-CDC-QDX30967255/2021
USA/WA-CDC-QDX31003863/2021
USA/AZ-CDC-QDX30967305/2021
USA/AZ-CDC-QDX30967319/2021
USA/AZ-CDC-QDX30966599/2021
USA/CA-CDC-QDX31003868/2021
USA/AZ-CDC-QDX30966595/2021
USA/CA-CDC-QDX31003860/2021
USA/WA-CDC-QDX31003873/2021
USA/CA-CDC-QDX31003869/2021
USA/AZ-CDC-QDX30966343/2021
USA/VA-CDC-QDX30945052/2021
USA/MD-CDC-QDX30966657/2021
USA/AZ-CDC-QDX30967104/2021
USA/CO-CDC-QDX31003730/2021
USA/AZ-CDC-QDX30967035/2021
USA/WA-CDC-QDX31003862/2021
USA/AZ-CDC-QDX30967332/2021
USA/CA-CDC-QDX31003858/2021
USA/CA-CDC-QDX31003859/2021
USA/AZ-CDC-QDX30967176/2021
USA/CO-CDC-QDX30855019/2021
USA/VA-CDC-QDX30945055/2021
USA/CO-CDC-QDX31003738/2021
USA/TN-CDC-QDX30966617/2021
USA/VA-CDC-QDX30945053/2021
USA/CA-CDC-QDX31003872/2021
USA/AZ-CDC-QDX30967309/2021
USA/AZ-CDC-QDX30967254/2021
USA/CO-CDC-QDX31003754/2021
USA/MD-CDC-QDX30966651/2021
USA/CA-CDC-QDX31003865/2021
USA/MD-CDC-QDX30966653/2021
USA/VA-CDC-QDX30945063/2021
USA/AZ-CDC-QDX30967341/2021
USA/VA-CDC-QDX30945062/2021
USA/VA-CDC-QDX30945056/2021
USA/AZ-CDC-QDX30967028/2021
USA/AZ-CDC-QDX30967308/2021
USA/MD-CDC-QDX30966652/2021
USA/CO-CDC-QDX30855021/2021
USA/CO-CDC-QDX31003765/2021
USA/CA-CDC-ASC210394261/2021
USA/MD-CDC-QDX30966655/2021
USA/NJ-CDC-ASC210394278/2021
USA/MI-CDC-ASC210454505/2021
USA/MI-CDC-ASC210454491/2021
USA/AZ-CDC-ASC210394279/2021
USA/MI-CDC-ASC210394239/2021
USA/GA-CDC-ASC210394259/2021
USA/TX-CDC-ASC210394277/2021
USA/VA-CDC-ASC210394247/2021
USA/IL-CDC-ASC210394275/2021
USA/CA-CDC-ASC210394249/2021
USA/NM-CDC-ASC210394272/2021
USA/AZ-CDC-ASC210394266/2021
USA/NY-CDC-ASC210394251/2021
USA/KY-CDC-ASC210394253/2021
USA/WI-CDC-ASC210394257/2021
USA/NJ-CDC-ASC210394276/2021
USA/MI-CDC-ASC210394262/2021
USA/FL-CDC-ASC210394244/2021
USA/PA-CDC-ASC210394258/2021
USA/MO-CDC-ASC210394331/2021
USA/DE-CDC-ASC210454320/2021
USA/WI-CDC-ASC210394291/2021
USA/OH-CDC-ASC210394330/2021
USA/AZ-CDC-ASC210454290/2021
USA/AZ-CDC-ASC210454291/2021
USA/IL-CDC-ASC210454293/2021
USA/AZ-CDC-ASC210454296/2021
USA/MI-CDC-ASC210454294/2021
USA/NC-CDC-ASC210394273/2021
USA/AZ-CDC-ASC210454299/2021
USA/PA-CDC-ASC210454304/2021
USA/CA-CDC-ASC210454400/2021
USA/GA-CDC-ASC210454312/2021
USA/CA-CDC-ASC210454370/2021
USA/TX-CDC-ASC210454321/2021
USA/OR-CDC-ASC210454348/2021
USA/MN-CDC-ASC210454477/2021
USA/AZ-CDC-ASC210394325/2021
USA/NM-CDC-ASC210394286/2021
USA/TX-CDC-ASC210394328/2021
USA/FL-CDC-ASC210394294/2021
USA/NM-CDC-ASC210394295/2021
USA/AZ-CDC-ASC210394323/2021
USA/WI-CDC-ASC210394304/2021
USA/MO-CDC-ASC210394305/2021
USA/WI-CDC-ASC210394299/2021
USA/NM-CDC-ASC210394306/2021
USA/NM-CDC-ASC210394308/2021
USA/AZ-CDC-ASC210394318/2021
USA/AZ-CDC-ASC210394320/2021
USA/CA-CDC-ASC210394316/2021
USA/NM-CDC-ASC210394307/2021
USA/IL-CDC-ASC210394322/2021
USA/AZ-CDC-ASC210394324/2021
USA/WI-CDC-ASC210394314/2021
USA/MI-CDC-ASC210454471/2021
USA/ME-CDC-ASC210454449/2021
USA/MI-CDC-ASC210454075/2021
USA/IL-CDC-ASC210454420/2021
USA/WI-CDC-ASC210453925/2021
USA/CA-CDC-ASC210453924/2021
USA/WI-CDC-ASC210453940/2021
USA/TX-CDC-ASC210453941/2021
USA/OH-CDC-ASC210454453/2021
USA/NE-CDC-ASC210454452/2021
USA/CO-CDC-ASC210453942/2021
USA/WI-CDC-ASC210453945/2021
USA/OH-CDC-ASC210454446/2021
USA/NJ-CDC-ASC210454071/2021
USA/OH-CDC-ASC210454438/2021
USA/UT-CDC-ASC210454412/2021
USA/IL-CDC-ASC210454410/2021
USA/OK-CDC-ASC210454441/2021
USA/IL-CDC-ASC210454070/2021
USA/OH-CDC-ASC210454413/2021
USA/IL-CDC-ASC210454418/2021
USA/MO-CDC-ASC210454076/2021
USA/NY-CDC-ASC210454426/2021
USA/OH-CDC-ASC210454428/2021
USA/OH-CDC-ASC210454424/2021
USA/OH-CDC-ASC210454427/2021
USA/OH-CDC-ASC210454421/2021
USA/CT-CDC-ASC210454456/2021
USA/ME-CDC-ASC210453923/2021
USA/IL-CDC-ASC210454419/2021
USA/MI-CDC-ASC210454085/2021
USA/MI-CDC-ASC210454082/2021
USA/MD-CDC-ASC210453922/2021
USA/NJ-CDC-ASC210454086/2021
USA/NJ-CDC-ASC210454081/2021
USA/MI-CDC-ASC210454097/2021
USA/RI-CDC-ASC210454072/2021
USA/VA-CDC-ASC210454103/2021
USA/NY-CDC-ASC210454106/2021
USA/MA-CDC-ASC210454096/2021
USA/AZ-CDC-ASC210454079/2021
USA/TX-CDC-ASC210454142/2021
USA/NM-CDC-ASC210454457/2021
USA/MN-CDC-ASC210453913/2021
USA/MN-CDC-ASC210453912/2021
USA/WI-CDC-ASC210526179/2021
USA/OH-CDC-ASC210454458/2021
USA/MN-CDC-ASC210453914/2021
USA/MN-CDC-ASC210453919/2021
USA/MN-CDC-ASC210453918/2021
USA/IL-CDC-ASC210452922/2021
USA/TX-CDC-ASC210454147/2021
USA/IL-CDC-ASC210452923/2021
USA/CO-CDC-ASC210452924/2021
USA/CA-CDC-ASC210452927/2021
USA/CO-CDC-ASC210452926/2021
USA/CA-CDC-ASC210452928/2021
USA/MD-CDC-ASC210452925/2021
USA/NC-CDC-ASC210452931/2021
USA/IN-CDC-ASC210452934/2021
USA/IN-CDC-ASC210452936/2021
USA/NC-CDC-ASC210452932/2021
USA/NC-CDC-ASC210452933/2021
USA/NC-CDC-ASC210452935/2021
USA/TX-CDC-ASC210452940/2021
USA/IN-CDC-ASC210452937/2021
USA/TX-CDC-ASC210452941/2021
USA/WI-CDC-ASC210452943/2021
USA/MA-CDC-ASC210452942/2021
USA/CA-CDC-ASC210454212/2021
USA/IL-CDC-ASC210452921/2021
USA/GA-CDC-ASC210454174/2021
USA/WA-CDC-ASC210452947/2021
USA/WI-CDC-ASC210452944/2021
USA/CA-CDC-ASC210452946/2021
USA/PA-CDC-ASC210454211/2021
USA/CO-CDC-ASC210452692/2021
USA/WI-CDC-ASC210452945/2021
USA/CA-CDC-ASC210452694/2021
USA/MI-CDC-ASC210452693/2021
USA/FL-CDC-ASC210452712/2021
USA/CA-CDC-ASC210452703/2021
USA/PA-CDC-ASC210452704/2021
USA/MN-CDC-ASC210453916/2021
USA/OR-CDC-ASC210452713/2021
USA/IL-CDC-ASC210452719/2021
USA/IL-CDC-ASC210452728/2021
USA/IL-CDC-ASC210452714/2021
USA/CA-CDC-ASC210452718/2021
USA/MA-CDC-ASC210452732/2021
USA/CO-CDC-ASC210452733/2021
USA/MA-CDC-ASC210452505/2021
USA/MI-CDC-ASC210452734/2021
USA/MA-CDC-ASC210452735/2021
USA/NE-CDC-ASC210454171/2021
USA/OH-CDC-ASC210452949/2021
USA/WI-CDC-ASC210452950/2021
USA/MA-CDC-ASC210452497/2021
USA/AZ-CDC-ASC210452951/2021
USA/CA-CDC-ASC210527673/2021
USA/CA-CDC-ASC210452992/2021
USA/MI-CDC-ASC210452993/2021
USA/CA-CDC-ASC210452995/2021
USA/OH-CDC-ASC210452952/2021
USA/PA-CDC-ASC210452997/2021
USA/NM-CDC-ASC210453551/2021
USA/CA-CDC-ASC210453188/2021
USA/IN-CDC-ASC210453187/2021
USA/PA-CDC-ASC210452998/2021
USA/IN-CDC-ASC210453190/2021
USA/UT-CDC-ASC210453191/2021
USA/CO-CDC-ASC210453192/2021
USA/CA-CDC-ASC210453199/2021
USA/CA-CDC-ASC210453200/2021
USA/TX-CDC-ASC210453194/2021
USA/CA-CDC-ASC210453196/2021
USA/CA-CDC-ASC210453201/2021
USA/MD-CDC-ASC210394303/2021
USA/IN-CDC-ASC210453204/2021
USA/IL-CDC-ASC210453202/2021
USA/NV-CDC-ASC210454161/2021
USA/CA-CDC-ASC210452687/2021
USA/MI-CDC-ASC210452991/2021
USA/IN-CDC-ASC210453205/2021
USA/MI-CDC-ASC210452990/2021
USA/MA-CDC-ASC210452720/2021
USA/MI-CDC-ASC210452994/2021
USA/IL-CDC-ASC210452954/2021
USA/WI-CDC-ASC210452953/2021
USA/CA-CDC-ASC210452987/2021
USA/NY-CDC-ASC210452957/2021
USA/CO-CDC-ASC210452956/2021
USA/KY-CDC-ASC210452962/2021
USA/IN-CDC-ASC210452996/2021
USA/NY-CDC-ASC210452958/2021
USA/NY-CDC-ASC210452959/2021
USA/NM-CDC-ASC210452965/2021
USA/NM-CDC-ASC210452967/2021
USA/IL-CDC-ASC210452966/2021
USA/MO-CDC-ASC210452969/2021
USA/TX-CDC-ASC210452975/2021
USA/AZ-CDC-ASC210452977/2021
USA/WI-CDC-ASC210452976/2021
USA/FL-CDC-ASC210452970/2021
USA/PA-CDC-ASC210452980/2021
USA/ME-CDC-ASC210452978/2021
USA/PA-CDC-ASC210452981/2021
USA/WI-CDC-ASC210452985/2021
USA/WI-CDC-ASC210452983/2021
USA/IN-CDC-ASC210452986/2021
USA/WI-CDC-ASC210452982/2021
USA/WI-CDC-ASC210452988/2021
USA/MI-CDC-ASC210452686/2021
USA/MI-CDC-ASC210452680/2021
USA/IN-CDC-ASC210452681/2021
USA/MI-CDC-ASC210452811/2021
USA/NY-CDC-ASC210452813/2021
USA/IN-CDC-ASC210452790/2021
USA/MA-CDC-ASC210452817/2021
USA/OR-CDC-ASC210452843/2021
USA/MA-CDC-ASC210452818/2021
USA/MA-CDC-ASC210452819/2021
USA/MI-CDC-ASC210452812/2021
USA/CA-CDC-ASC210452846/2021
USA/CA-CDC-ASC210452789/2021
USA/IL-CDC-ASC210452839/2021
USA/NY-CDC-ASC210452844/2021
USA/CA-CDC-ASC210452814/2021
USA/MI-CDC-ASC210452849/2021
USA/CA-CDC-ASC210452848/2021
USA/AZ-CDC-ASC210452851/2021
USA/AZ-CDC-ASC210452850/2021
USA/CO-CDC-ASC210452858/2021
USA/MA-CDC-ASC210452852/2021
USA/AZ-CDC-ASC210452853/2021
USA/NH-CDC-ASC210452859/2021
USA/MI-CDC-ASC210452845/2021
USA/CA-CDC-ASC210452786/2021
USA/TX-CDC-ASC210452787/2021
USA/OH-CDC-ASC210452785/2021
USA/WV-CDC-ASC210452752/2021
USA/MI-CDC-ASC210452753/2021
USA/WI-CDC-ASC210452751/2021
USA/MO-CDC-ASC210452758/2021
USA/IL-CDC-ASC210452755/2021
USA/WV-CDC-ASC210452759/2021
USA/KS-CDC-ASC210452763/2021
USA/NY-CDC-ASC210452756/2021
USA/MI-CDC-ASC210452760/2021
USA/FL-CDC-ASC210452765/2021
USA/WV-CDC-ASC210452766/2021
USA/CA-CDC-ASC210452769/2021
USA/WV-CDC-ASC210452773/2021
USA/CO-CDC-ASC210452955/2021
USA/KS-CDC-ASC210452770/2021
USA/CA-CDC-ASC210452772/2021
USA/NJ-CDC-ASC210452774/2021
USA/OH-CDC-ASC210452778/2021
USA/IL-CDC-ASC210452777/2021
USA/CA-CDC-ASC210452779/2021
USA/RI-CDC-ASC210452783/2021
USA/WV-CDC-ASC210452780/2021
USA/MI-CDC-ASC210452860/2021
USA/MI-CDC-ASC210452861/2021
USA/CO-CDC-ASC210452863/2021
USA/MI-CDC-ASC210452862/2021
USA/NV-CDC-ASC210527871/2021
USA/RI-CDC-ASC210452749/2021
USA/MI-CDC-ASC210527870/2021
USA/CA-CDC-ASC210452642/2021
USA/WI-CDC-ASC210527873/2021
USA/CA-CDC-ASC210452643/2021
USA/WI-CDC-ASC210452646/2021
USA/WI-CDC-ASC210452647/2021
USA/IL-CDC-ASC210452648/2021
USA/MI-CDC-ASC210452651/2021
USA/IL-CDC-ASC210452655/2021
USA/TX-CDC-ASC210452649/2021
USA/MA-CDC-ASC210452650/2021
USA/MI-CDC-ASC210452654/2021
USA/WI-CDC-ASC210452663/2021
USA/MI-CDC-ASC210452669/2021
USA/NJ-CDC-ASC210452667/2021
USA/CT-CDC-ASC210452674/2021
USA/WI-CDC-ASC210452668/2021
USA/MI-CDC-ASC210452676/2021
USA/CA-CDC-ASC210452677/2021
USA/WI-CDC-ASC210452675/2021
USA/AZ-CDC-ASC210453553/2021
USA/TX-CDC-ASC210453206/2021
USA/IA-CDC-ASC210452679/2021
USA/CO-CDC-ASC210452864/2021
USA/WI-CDC-ASC210452904/2021
USA/OH-CDC-ASC210452896/2021
USA/CO-CDC-ASC210452865/2021
USA/FL-CDC-ASC210452866/2021
USA/WI-CDC-ASC210452871/2021
USA/MA-CDC-ASC210452867/2021
USA/TN-CDC-ASC210452877/2021
USA/CA-CDC-ASC210452868/2021
USA/TN-CDC-ASC210452872/2021
USA/TN-CDC-ASC210452879/2021
USA/TN-CDC-ASC210452882/2021
USA/TN-CDC-ASC210452873/2021
USA/VA-CDC-ASC210452885/2021
USA/MA-CDC-ASC210452888/2021
USA/MA-CDC-ASC210452889/2021
USA/VA-CDC-ASC210452887/2021
USA/WI-CDC-ASC210452890/2021
USA/VA-CDC-ASC210452884/2021
USA/IL-CDC-ASC210452894/2021
USA/IA-CDC-ASC210452891/2021
USA/IL-CDC-ASC210452892/2021
USA/IL-CDC-ASC210452895/2021
USA/NE-CDC-ASC210453210/2021
USA/PA-CDC-ASC210453041/2021
USA/WI-CDC-ASC210453043/2021
USA/NE-CDC-ASC210453209/2021
USA/IA-CDC-ASC210452903/2021
USA/CO-CDC-ASC210453047/2021
USA/WI-CDC-ASC210453044/2021
USA/MA-CDC-ASC210453049/2021
USA/IL-CDC-ASC210453050/2021
USA/PA-CDC-ASC210453052/2021
USA/WI-CDC-ASC210453040/2021
USA/IL-CDC-ASC210453056/2021
USA/IL-CDC-ASC210453055/2021
USA/WI-CDC-ASC210453057/2021
USA/WI-CDC-ASC210453059/2021
USA/MI-CDC-ASC210453062/2021
USA/WI-CDC-ASC210453060/2021
USA/TX-CDC-ASC210453058/2021
USA/IN-CDC-ASC210453063/2021
USA/IL-CDC-ASC210453038/2021
USA/CT-CDC-ASC210453037/2021
USA/MI-CDC-ASC210453036/2021
USA/AZ-CDC-ASC210453689/2021
USA/CA-CDC-ASC210453688/2021
USA/VA-CDC-ASC210452886/2021
USA/CA-CDC-ASC210453690/2021
USA/CA-CDC-ASC210453691/2021
USA/TX-CDC-ASC210453700/2021
USA/MO-CDC-ASC210453699/2021
USA/CA-CDC-ASC210453686/2021
USA/MA-CDC-ASC210453701/2021
USA/AZ-CDC-ASC210453692/2021
USA/VA-CDC-ASC210453702/2021
USA/NY-CDC-ASC210453703/2021
USA/TN-CDC-ASC210453799/2021
USA/OH-CDC-ASC210453708/2021
USA/SD-CDC-ASC210454141/2021
USA/MA-CDC-ASC210453709/2021
USA/TN-CDC-ASC210453000/2021
USA/TN-CDC-ASC210453001/2021
USA/CO-CDC-ASC210453031/2021
USA/MN-CDC-ASC210453707/2021
USA/IL-CDC-ASC210453032/2021
USA/TN-CDC-ASC210453003/2021
USA/MI-CDC-ASC210453808/2021
USA/TN-CDC-ASC210453803/2021
USA/MI-CDC-ASC210453809/2021
USA/NJ-CDC-ASC210453807/2021
USA/TX-CDC-ASC210453035/2021
USA/NE-CDC-ASC210453850/2021
USA/ME-CDC-ASC210453851/2021
USA/FL-CDC-ASC210455129/2021
USA/MN-CDC-ASC210455140/2021
USA/MN-CDC-ASC210455139/2021
USA/FL-CDC-ASC210453706/2021
USA/AZ-CDC-ASC210455240/2021
USA/TN-CDC-ASC210455236/2021
USA/CA-CDC-ASC210455238/2021
USA/MI-CDC-ASC210455242/2021
USA/MI-CDC-ASC210455244/2021
USA/AZ-CDC-ASC210455241/2021
USA/FL-CDC-ASC210455245/2021
USA/MI-CDC-ASC210455246/2021
USA/MI-CDC-ASC210455248/2021
USA/CA-CDC-ASC210455251/2021
USA/MI-CDC-ASC210455247/2021
USA/CA-CDC-ASC210455250/2021
USA/CA-CDC-ASC210455252/2021
USA/MI-CDC-ASC210455253/2021
USA/NE-CDC-ASC210453848/2021
USA/MI-CDC-ASC210453684/2021
USA/MI-CDC-ASC210455254/2021
USA/NJ-CDC-ASC210453810/2021
USA/TX-CDC-ASC210453847/2021
USA/IL-CDC-ASC210453842/2021
USA/MI-CDC-ASC210453811/2021
USA/MI-CDC-ASC210453812/2021
USA/OR-CDC-ASC210453813/2021
USA/MI-CDC-ASC210453815/2021
USA/CA-CDC-ASC210453816/2021
USA/IL-CDC-ASC210453817/2021
USA/IL-CDC-ASC210453821/2021
USA/IL-CDC-ASC210453819/2021
USA/RI-CDC-ASC210453822/2021
USA/OR-CDC-ASC210453825/2021
USA/OR-CDC-ASC210453831/2021
USA/OR-CDC-ASC210453827/2021
USA/CA-CDC-ASC210453836/2021
USA/OR-CDC-ASC210453823/2021
USA/NJ-CDC-ASC210453829/2021
USA/TX-CDC-ASC210453838/2021
USA/MI-CDC-ASC210453835/2021
USA/TX-CDC-ASC210453839/2021
USA/MO-CDC-ASC210453837/2021
USA/CA-CDC-ASC210453840/2021
USA/CA-CDC-ASC210453841/2021
USA/TX-CDC-ASC210453843/2021
USA/CO-CDC-ASC210453241/2021
USA/MN-CDC-ASC210453240/2021
USA/MI-CDC-ASC210453679/2021
USA/AZ-CDC-ASC210453680/2021
USA/IL-CDC-ASC210453249/2021
USA/WI-CDC-ASC210453252/2021
USA/IL-CDC-ASC210453251/2021
USA/CO-CDC-ASC210453257/2021
USA/CA-CDC-ASC210453254/2021
USA/CO-CDC-ASC210453250/2021
USA/OH-CDC-ASC210453260/2021
USA/IL-CDC-ASC210453255/2021
USA/WY-CDC-ASC210453259/2021
USA/MA-CDC-ASC210453258/2021
USA/FL-CDC-ASC210453262/2021
USA/CA-CDC-ASC210453264/2021
USA/CA-CDC-ASC210453263/2021
USA/CA-CDC-ASC210453247/2021
USA/MI-CDC-ASC210453267/2021
USA/CA-CDC-ASC210453246/2021
USA/CA-CDC-ASC210453265/2021
USA/MI-CDC-ASC210453266/2021
USA/CO-CDC-ASC210453236/2021
USA/CA-CDC-ASC210453212/2021
USA/CA-CDC-ASC210453213/2021
USA/WI-CDC-ASC210453215/2021
USA/CA-CDC-ASC210453211/2021
USA/IL-CDC-ASC210453217/2021
USA/WI-CDC-ASC210453214/2021
USA/NJ-CDC-ASC210453220/2021
USA/ID-CDC-ASC210453248/2021
USA/MI-CDC-ASC210453221/2021
USA/IL-CDC-ASC210453224/2021
USA/IL-CDC-ASC210453222/2021
USA/TX-CDC-ASC210453223/2021
USA/WI-CDC-ASC210453229/2021
USA/WI-CDC-ASC210453226/2021
USA/WI-CDC-ASC210453228/2021
USA/WI-CDC-ASC210453227/2021
USA/WI-CDC-ASC210453230/2021
USA/IN-CDC-ASC210453233/2021
USA/CA-CDC-ASC210453231/2021
USA/IL-CDC-ASC210453239/2021
USA/CO-CDC-ASC210453232/2021
USA/MD-CDC-ASC210452748/2021
USA/NY-CDC-ASC210453639/2021
USA/MI-CDC-ASC210453268/2021
USA/TX-CDC-ASC210453234/2021
USA/NM-CDC-ASC210453640/2021
USA/CO-CDC-ASC210453235/2021
USA/OH-CDC-ASC210453643/2021
USA/KS-CDC-ASC210453645/2021
USA/OH-CDC-ASC210453641/2021
USA/ME-CDC-ASC210453646/2021
USA/MA-CDC-ASC210453651/2021
USA/ME-CDC-ASC210453649/2021
USA/KS-CDC-ASC210453656/2021
USA/FL-CDC-ASC210453667/2021
USA/MD-CDC-ASC210453669/2021
USA/NE-CDC-ASC210453653/2021
USA/GA-CDC-ASC210453668/2021
USA/MD-CDC-ASC210453670/2021
USA/GA-CDC-ASC210453672/2021
USA/MO-CDC-ASC210453671/2021
USA/MI-CDC-ASC210453675/2021
USA/MO-CDC-ASC210453674/2021
USA/MI-CDC-ASC210453677/2021
USA/MI-CDC-ASC210453673/2021
USA/FL-CDC-ASC210453678/2021
USA/NM-CDC-ASC210453635/2021
USA/IA-CDC-ASC210453272/2021
USA/MI-CDC-ASC210453269/2021
USA/TX-CDC-ASC210453273/2021
USA/MA-CDC-ASC210453271/2021
USA/TN-CDC-ASC210452798/2021
USA/NE-CDC-ASC210453633/2021
USA/UT-CDC-ASC210453276/2021
USA/MI-CDC-ASC210453275/2021
USA/TN-CDC-ASC210452804/2021
USA/TN-CDC-ASC210452800/2021
USA/TN-CDC-ASC210452808/2021
USA/MI-CDC-ASC210453279/2021
USA/CO-CDC-ASC210453615/2021
USA/UT-CDC-ASC210453277/2021
USA/MN-CDC-ASC210453614/2021
USA/NE-CDC-ASC210453618/2021
USA/NY-CDC-ASC210453617/2021
USA/NE-CDC-ASC210453620/2021
USA/MN-CDC-ASC210453623/2021
USA/MN-CDC-ASC210453622/2021
USA/OR-CDC-ASC210453636/2021
USA/TX-CDC-ASC210453625/2021
USA/NE-CDC-ASC210453627/2021
USA/KS-CDC-ASC210453634/2021
USA/IL-CDC-ASC210452747/2021
USA/MN-CDC-ASC210453628/2021
USA/CO-CDC-ASC210453243/2021
USA/WI-CDC-ASC210452624/2021
USA/OR-CDC-ASC210453626/2021
USA/NV-CDC-ASC210452744/2021
USA/CO-CDC-ASC210452629/2021
USA/MI-CDC-ASC210452626/2021
USA/PA-CDC-ASC210452627/2021
USA/MI-CDC-ASC210452628/2021
USA/CA-CDC-ASC210452634/2021
USA/TX-CDC-ASC210452631/2021
USA/CA-CDC-ASC210452633/2021
USA/CA-CDC-ASC210452630/2021
USA/CA-CDC-ASC210452632/2021
USA/IN-CDC-ASC210452623/2021
USA/MI-CDC-ASC210452641/2021
USA/WI-CDC-ASC210452635/2021
USA/MI-CDC-ASC210452639/2021
USA/NE-CDC-ASC210453469/2021
USA/MO-CDC-ASC210453471/2021
USA/TX-CDC-ASC210453474/2021
USA/IL-CDC-ASC210453480/2021
USA/NY-CDC-ASC210453472/2021
USA/CA-CDC-ASC210453477/2021
USA/CT-CDC-ASC210452636/2021
USA/NE-CDC-ASC210453470/2021
USA/TX-CDC-ASC210452622/2021
USA/CA-CDC-ASC210452619/2021
USA/IL-CDC-ASC210452621/2021
USA/CA-CDC-ASC210452594/2021
USA/IL-CDC-ASC210452598/2021
USA/MA-CDC-ASC210452597/2021
USA/MI-CDC-ASC210452595/2021
USA/NM-CDC-ASC210452600/2021
USA/MI-CDC-ASC210452596/2021
USA/TX-CDC-ASC210452606/2021
USA/CA-CDC-ASC210452602/2021
USA/MI-CDC-ASC210452604/2021
USA/MI-CDC-ASC210452603/2021
USA/IL-CDC-ASC210452609/2021
USA/UT-CDC-ASC210452607/2021
USA/NM-CDC-ASC210452608/2021
USA/CA-CDC-ASC210452611/2021
USA/TX-CDC-ASC210452610/2021
USA/MI-CDC-ASC210452613/2021
USA/CO-CDC-ASC210452614/2021
USA/TX-CDC-ASC210452615/2021
USA/IN-CDC-ASC210452616/2021
USA/MI-CDC-ASC210452612/2021
USA/NJ-CDC-ASC210453481/2021
USA/WI-CDC-ASC210452617/2021
USA/MI-CDC-ASC210453482/2021
USA/MI-CDC-ASC210453483/2021
USA/MA-CDC-ASC210453555/2021
USA/MI-CDC-ASC210453484/2021
USA/NM-CDC-ASC210453550/2021
USA/IL-CDC-ASC210453558/2021
USA/MA-CDC-ASC210453554/2021
USA/MI-CDC-ASC210453559/2021
USA/MA-CDC-ASC210453556/2021
USA/IL-CDC-ASC210453562/2021
USA/MI-CDC-ASC210453561/2021
USA/MI-CDC-ASC210453560/2021
USA/NM-CDC-ASC210453566/2021
USA/CA-CDC-ASC210453564/2021
USA/CA-CDC-ASC210453565/2021
USA/UT-CDC-ASC210452599/2021
USA/NY-CDC-ASC210453572/2021
USA/WI-CDC-ASC210453574/2021
USA/NY-CDC-ASC210453573/2021
USA/IL-CDC-ASC210453576/2021
USA/OH-CDC-ASC210453569/2021
USA/NY-CDC-ASC210453571/2021
USA/WI-CDC-ASC210453575/2021
USA/WI-CDC-ASC210453578/2021
USA/WI-CDC-ASC210453577/2021
USA/NM-CDC-ASC210453549/2021
USA/CO-CDC-ASC210453590/2021
USA/MI-CDC-ASC210453486/2021
USA/WI-CDC-ASC210452593/2021
USA/MI-CDC-ASC210453546/2021
USA/MI-CDC-ASC210453542/2021
USA/MI-CDC-ASC210453488/2021
USA/MI-CDC-ASC210453489/2021
USA/MI-CDC-ASC210453490/2021
USA/MI-CDC-ASC210453495/2021
USA/CA-CDC-ASC210453494/2021
USA/OR-CDC-ASC210453496/2021
USA/CA-CDC-ASC210453498/2021
USA/IL-CDC-ASC210453501/2021
USA/FL-CDC-ASC210453491/2021
USA/MA-CDC-ASC210453492/2021
USA/MA-CDC-ASC210453506/2021
USA/UT-CDC-ASC210453503/2021
USA/CA-CDC-ASC210453505/2021
USA/IL-CDC-ASC210453507/2021
USA/CA-CDC-ASC210453504/2021
USA/CA-CDC-ASC210453541/2021
USA/WV-CDC-ASC210453591/2021
USA/CA-CDC-ASC210452590/2021
USA/NH-CDC-ASC210453410/2021
USA/NM-CDC-ASC210452592/2021
USA/MI-CDC-ASC210453539/2021
USA/IL-CDC-ASC210453412/2021
USA/NH-CDC-ASC210453411/2021
USA/CA-CDC-ASC210453409/2021
USA/IL-CDC-ASC210453416/2021
USA/OH-CDC-ASC210453414/2021
USA/IL-CDC-ASC210453413/2021
USA/MI-CDC-ASC210453415/2021
USA/IL-CDC-ASC210453417/2021
USA/OH-CDC-ASC210453419/2021
USA/AZ-CDC-ASC210453407/2021
USA/AZ-CDC-ASC210453424/2021
USA/TN-CDC-ASC210453425/2021
USA/TN-CDC-ASC210453426/2021
USA/MI-CDC-ASC210453537/2021
USA/MI-CDC-ASC210453538/2021
USA/TN-CDC-ASC210453427/2021
USA/TN-CDC-ASC210453428/2021
USA/TN-CDC-ASC210453429/2021
USA/TN-CDC-ASC210453431/2021
USA/MI-CDC-ASC210453543/2021
USA/AZ-CDC-ASC210453405/2021
USA/AZ-CDC-ASC210453422/2021
USA/TN-CDC-ASC210453432/2021
USA/AZ-CDC-ASC210453404/2021
USA/NJ-CDC-ASC210454148/2021
USA/CA-CDC-ASC210454000/2021
USA/NE-CDC-ASC210454149/2021
USA/NJ-CDC-ASC210453423/2021
USA/TX-CDC-ASC210453997/2021
USA/CA-CDC-ASC210454018/2021
USA/NJ-CDC-ASC210453421/2021
USA/NJ-CDC-ASC210454040/2021
USA/MI-CDC-ASC210454021/2021
USA/NJ-CDC-ASC210454041/2021
USA/TX-CDC-ASC210454034/2021
USA/NV-CDC-ASC210452745/2021
USA/TN-CDC-ASC210453434/2021
USA/ME-CDC-ASC210454045/2021
USA/TN-CDC-ASC210453433/2021
USA/CA-CDC-ASC210454049/2021
USA/TN-CDC-ASC210453435/2021
USA/TN-CDC-ASC210453437/2021
USA/MO-CDC-ASC210452561/2021
USA/IN-CDC-ASC210452563/2021
USA/IL-CDC-ASC210452564/2021
USA/OH-CDC-ASC210452566/2021
USA/CA-CDC-ASC210452560/2021
USA/TN-CDC-ASC210453430/2021
USA/PA-CDC-ASC210452578/2021
USA/IA-CDC-ASC210452572/2021
USA/MI-CDC-ASC210452574/2021
USA/MI-CDC-ASC210452576/2021
USA/TX-CDC-ASC210452577/2021
USA/IL-CDC-ASC210452573/2021
USA/WI-CDC-ASC210452582/2021
USA/MD-CDC-ASC210452581/2021
USA/PA-CDC-ASC210452583/2021
USA/MI-CDC-ASC210452585/2021
USA/OK-CDC-ASC210452584/2021
USA/MO-CDC-ASC210452588/2021
USA/IL-CDC-ASC210452586/2021
USA/MI-CDC-ASC210452587/2021
USA/UT-CDC-ASC210452591/2021
USA/PA-CDC-ASC210452567/2021
USA/CA-CDC-ASC210452559/2021
USA/CA-CDC-ASC210452558/2021
USA/TN-CDC-ASC210453441/2021
USA/KY-CDC-ASC210453440/2021
USA/IL-CDC-ASC210452555/2021
USA/TN-CDC-ASC210453446/2021
USA/TN-CDC-ASC210453449/2021
USA/TN-CDC-ASC210453453/2021
USA/TN-CDC-ASC210453451/2021
USA/TN-CDC-ASC210453452/2021
USA/TN-CDC-ASC210453456/2021
USA/TN-CDC-ASC210453454/2021
USA/TN-CDC-ASC210453457/2021
USA/TN-CDC-ASC210453455/2021
USA/MN-CDC-ASC210452478/2021
USA/TN-CDC-ASC210453459/2021
USA/MA-CDC-ASC210452589/2021
USA/TN-CDC-ASC210453460/2021
USA/MI-CDC-ASC210452479/2021
USA/MN-CDC-ASC210452480/2021
USA/WI-CDC-ASC210452553/2021
USA/NV-CDC-ASC210452554/2021
USA/TN-CDC-ASC210453438/2021
USA/ID-CDC-ASC210452556/2021
USA/CA-CDC-ASC210452550/2021
USA/CA-CDC-ASC210452551/2021
USA/IL-CDC-ASC210453592/2021
USA/OH-CDC-ASC210454708/2021
USA/TN-CDC-ASC210454711/2021
USA/PA-CDC-ASC210454699/2021
USA/NJ-CDC-ASC210452538/2021
USA/NE-CDC-ASC210454707/2021
USA/AZ-CDC-ASC210453406/2021
USA/MN-CDC-ASC210454689/2021
USA/GA-CDC-ASC210454688/2021
USA/OH-CDC-ASC210452540/2021
USA/MO-CDC-ASC210454692/2021
USA/WI-CDC-ASC210452533/2021
USA/IA-CDC-ASC210454716/2021
USA/NJ-CDC-ASC210452544/2021
USA/NM-CDC-ASC210452541/2021
USA/TN-CDC-ASC210454766/2021
USA/CO-CDC-ASC210452532/2021
USA/MI-CDC-ASC210452547/2021
USA/OH-CDC-ASC210452545/2021
USA/TN-CDC-ASC210453443/2021
USA/CO-CDC-ASC210452737/2021
USA/IL-CDC-ASC210454767/2021
USA/WI-CDC-ASC210452738/2021
USA/IN-CDC-ASC210454642/2021
USA/WI-CDC-ASC210452739/2021
USA/NV-CDC-ASC210452743/2021
USA/CA-CDC-ASC210452742/2021
USA/IL-CDC-ASC210454621/2021
USA/PA-CDC-ASC210452741/2021
USA/MN-CDC-ASC210454728/2021
USA/TX-CDC-ASC210454729/2021
USA/MN-CDC-ASC210454731/2021
USA/IL-CDC-ASC210452531/2021
USA/MI-CDC-ASC210452530/2021
USA/CO-CDC-ASC210452529/2021
USA/IL-CDC-ASC210452528/2021
USA/WI-CDC-ASC210452526/2021
USA/MI-CDC-ASC210452527/2021
USA/IN-CDC-ASC210452523/2021
USA/MA-CDC-ASC210452525/2021
USA/IN-CDC-ASC210452522/2021
USA/CO-CDC-ASC210452518/2021
USA/IL-CDC-ASC210452520/2021
USA/IL-CDC-ASC210452517/2021
USA/MO-CDC-ASC210452516/2021
USA/OH-CDC-ASC210452513/2021
USA/IL-CDC-ASC210452514/2021
USA/CA-CDC-ASC210452512/2021
USA/AZ-CDC-ASC210454809/2021
USA/FL-CDC-ASC210454764/2021
USA/TX-CDC-ASC210452511/2021
USA/MN-CDC-ASC210454762/2021
USA/TX-CDC-ASC210454808/2021
USA/MN-CDC-ASC210454760/2021
USA/MN-CDC-ASC210454761/2021
USA/IL-CDC-ASC210454753/2021
USA/PA-CDC-ASC210452740/2021
USA/MN-CDC-ASC210454759/2021
USA/UT-CDC-ASC210454737/2021
USA/AZ-CDC-ASC210452542/2021
USA/MI-CDC-ASC210454618/2021
USA/NY-CDC-ASC210454579/2021
USA/NY-CDC-ASC210454578/2021
USA/IN-CDC-ASC210452536/2021
USA/MN-CDC-ASC210454568/2021
USA/MN-CDC-ASC210454574/2021
USA/MA-CDC-ASC210452534/2021
USA/MN-CDC-ASC210454562/2021
USA/NY-CDC-ASC210454565/2021
USA/OR-CDC-ASC210454611/2021
USA/MN-CDC-ASC210454572/2021
USA/AZ-CDC-ASC210454560/2021
USA/MN-CDC-ASC210454571/2021
USA/NY-CDC-ASC210454552/2021
USA/NH-CDC-ASC210453608/2021
USA/MN-CDC-ASC210454554/2021
USA/NH-CDC-ASC210453607/2021
USA/AZ-CDC-ASC210454558/2021
USA/CT-CDC-ASC210453604/2021
USA/DE-CDC-ASC210453596/2021
USA/MA-CDC-ASC210453606/2021
USA/WI-CDC-ASC210453599/2021
USA/MI-CDC-ASC210453600/2021
USA/CT-CDC-ASC210453602/2021
USA/NE-CDC-LC0390092/2021
USA/NE-CDC-LC0389678/2021
USA/NE-CDC-LC0390090/2021
USA/MO-CDC-LC0389672/2021
USA/MO-CDC-LC0389671/2021
USA/DE-CDC-ASC210453598/2021
USA/NE-CDC-LC0389506/2021
USA/NE-CDC-LC0389510/2021
USA/MO-CDC-LC0389899/2021
USA/KS-CDC-LC0389890/2021
USA/MO-CDC-LC0389673/2021
USA/MO-CDC-LC0389668/2021
USA/KS-CDC-LC0389490/2021
USA/KS-CDC-LC0389921/2021
USA/KS-CDC-LC0389888/2021
USA/MO-CDC-LC0389810/2021
USA/KS-CDC-LC0389893/2021
USA/KS-CDC-LC0389847/2021
USA/MO-CDC-LC0389856/2021
USA/KS-CDC-LC0389887/2021
USA/KS-CDC-LC0389883/2021
USA/KS-CDC-LC0389891/2021
USA/KS-CDC-LC0389886/2021
USA/KS-CDC-LC0389881/2021
USA/KS-CDC-LC0389660/2021
USA/KS-CDC-LC0389882/2021
USA/MO-CDC-LC0389874/2021
USA/MO-CDC-LC0389813/2021
USA/NE-CDC-LC0389981/2021
USA/NE-CDC-LC0389679/2021
USA/MO-CDC-LC0389869/2021
USA/KS-CDC-LC0389781/2021
USA/MO-CDC-LC0389867/2021
USA/MO-CDC-LC0389480/2021
USA/NE-CDC-LC0389876/2021
USA/OR-CDC-LC0389733/2021
USA/NE-CDC-LC0390100/2021
USA/OR-CDC-LC0389765/2021
USA/IA-CDC-LC0389833/2021
USA/IL-CDC-LC0389461/2021
USA/KS-CDC-LC0389437/2021
USA/MO-CDC-LC0389873/2021
USA/KS-CDC-LC0389880/2021
USA/MO-CDC-LC0389822/2021
USA/MO-CDC-LC0389857/2021
USA/MO-CDC-LC0389875/2021
USA/MO-CDC-LC0389852/2021
USA/MO-CDC-LC0389855/2021
USA/NE-CDC-LC0389977/2021
USA/AZ-CDC-LC0392904/2021
USA/ID-CDC-LC0389749/2021
USA/NM-CDC-LC0392801/2021
USA/IA-CDC-LC0389830/2021
USA/IL-CDC-LC0393074/2021
USA/WI-CDC-LC0392891/2021
USA/MO-CDC-LC0389871/2021
USA/IL-CDC-LC0393077/2021
USA/WI-CDC-LC0393071/2021
USA/MN-CDC-LC0392892/2021
USA/IL-CDC-LC0392894/2021
USA/MN-CDC-LC0389877/2021
USA/WI-CDC-LC0392885/2021
USA/WI-CDC-LC0392881/2021
USA/WI-CDC-LC0392886/2021
USA/WI-CDC-LC0393072/2021
USA/WI-CDC-LC0392890/2021
USA/WI-CDC-LC0393073/2021
USA/IL-CDC-LC0393075/2021
USA/IL-CDC-LC0392893/2021
USA/WI-CDC-LC0392883/2021
USA/AZ-CDC-LC0392814/2021
USA/NM-CDC-LC0392857/2021
USA/AZ-CDC-LC0392813/2021
USA/KS-CDC-LC0389436/2021
USA/NM-CDC-LC0392809/2021
USA/AZ-CDC-LC0392815/2021
USA/IL-CDC-LC0393076/2021
USA/NM-CDC-LC0392800/2021
USA/WI-CDC-LC0392888/2021
USA/KS-CDC-LC0389969/2021
USA/CA-CDC-LC0392777/2021
USA/WI-CDC-LC0392887/2021
USA/NM-CDC-LC0392914/2021
USA/WI-CDC-LC0392884/2021
USA/AZ-CDC-LC0393085/2021
USA/TX-CDC-LC0390175/2021
USA/NM-CDC-LC0392811/2021
USA/NM-CDC-LC0392899/2021
USA/MO-CDC-LC0389669/2021
USA/IA-CDC-LC0389829/2021
USA/NM-CDC-LC0392906/2021
USA/NM-CDC-LC0392897/2021
USA/NM-CDC-LC0392898/2021
USA/AZ-CDC-LC0392956/2021
USA/NV-CDC-LC0392902/2021
USA/AZ-CDC-LC0392955/2021
USA/CO-CDC-LC0393027/2021
USA/NM-CDC-LC0392944/2021
USA/IL-CDC-LC0392867/2021
USA/NM-CDC-LC0392935/2021
USA/NM-CDC-LC0392936/2021
USA/NM-CDC-LC0392942/2021
USA/AZ-CDC-LC0392864/2021
USA/OH-UHTL-1478/2021
USA/AZ-CDC-LC0393026/2021
USA/NM-CDC-LC0392943/2021
USA/WA-S15185/2021
USA/OH-UHTL-1480/2021
USA/OH-UHTL-1475/2021
USA/NC-SLPH-0717/2021
USA/NC-SLPH-0719/2021
USA/AZ-CDC-LC0392957/2021
USA/WA-S15184/2021
USA/NC-SLPH-0718/2021
USA/TX-DSHS-11165/2021
USA/MT-CDC-2-5203624/2021
USA/MN-CDC-2-5207834/2021
USA/UT-CDC-2-5207637/2021
USA/WA-S15183/2021
USA/FL-CDC-2-5207620/2021
USA/IA-CDC-2-5173703/2021
USA/FL-CDC-2-5207646/2021
USA/NJ-CDC-2-5184119/2021
USA/IA-CDC-2-5173702/2021
USA/NJ-CDC-2-5183950/2021
USA/MT-CDC-2-5203710/2021
USA/IA-CDC-2-5173831/2021
USA/KS-CDC-2-5184021/2021
USA/NY-CDC-2-5174015/2021
USA/IA-CDC-2-5173739/2021
USA/NJ-CDC-2-5184001/2021
USA/IA-CDC-2-5173801/2021
USA/TX-CDC-2-5184139/2021
USA/NM-CDC-LC0392951/2021
USA/IA-CDC-2-5173734/2021
USA/NJ-CDC-2-5184104/2021
USA/NJ-CDC-2-5184033/2021
USA/KS-CDC-2-5184110/2021
USA/NJ-CDC-2-5184130/2021
USA/IA-CDC-2-5173722/2021
USA/TX-CDC-2-5184039/2021
USA/MI-CDC-2-5184050/2021
USA/KS-CDC-2-5184034/2021
USA/IA-CDC-ASC210480675/2021
USA/TX-CDC-2-5184036/2021
USA/IA-CDC-ASC210480677/2021
USA/IA-CDC-ASC210480678/2021
USA/VA-DCLS-10865/2021
USA/VA-DCLS-10867/2021
USA/VA-DCLS-10862/2021
USA/VA-DCLS-10861/2021
USA/VA-DCLS-10869/2021
USA/VA-DCLS-10871/2021
USA/VA-DCLS-10873/2021
USA/MI-CDC-2-5184136/2021
USA/VA-DCLS-10876/2021
USA/TX-DSHS-11382/2021
USA/VA-DCLS-10875/2021
USA/TX-DSHS-11399/2021
USA/TX-DSHS-11401/2021
Switzerland/BS-UHB-43150078/2021
Switzerland/BS-UHB-43149939/2021
Switzerland/BL-UHB-43150398/2021
Switzerland/BS-UHB-43150537/2021
Switzerland/SZ-UHB-43150287/2021
Switzerland/BS-UHB-43150593/2021
Switzerland/BL-UHB-43150599/2021
Switzerland/BS-UHB-43150553/2021
Switzerland/BS-UHB-43150415/2021
Switzerland/GE-HUG-35982209/2021
Switzerland/GE-HUG-35979782/2021
Switzerland/GE-HUG-35983987/2021
Switzerland/BL-UHB-65314351/2021
Switzerland/BS-UHB-43150089/2021
Switzerland/un-HUG-35981430/2021
Switzerland/BS-UHB-65314336/2021
Switzerland/BS-UHB-43150011/2021
Switzerland/LU-UHB-43149962/2021
Switzerland/BL-UHB-43149934/2021
Switzerland/BS-UHB-43149754/2021
Switzerland/BS-UHB-43150208/2021
Switzerland/BS-UHB-43149907/2021
Switzerland/BS-UHB-43149925/2021
Switzerland/BS-UHB-43149954/2021
Switzerland/BS-UHB-43149642/2021
Switzerland/AG-UHB-43149832/2021
Switzerland/BS-UHB-43149872/2021
Switzerland/BS-UHB-43150077/2021
Switzerland/BS-UHB-43149825/2021
Switzerland/BS-UHB-43150123/2021
Switzerland/LU-DIA-011431363601/2021
Switzerland/VS-ICH-2211122267/2021
Switzerland/GE-DIA-011431037301/2021
Switzerland/BE-SRO-500004_8316/2021
Switzerland/VS-ICH-2211120559/2021
England/MILK-29DF223/2021
England/MILK-29DF241/2021
Switzerland/VS-ICH-2211119712/2021
Switzerland/BE-SRO-500004_8159/2021
England/MILK-29E06F6/2021
England/MILK-29E08B4/2021
England/MILK-29E092A/2021
England/MILK-29E0483/2021
England/MILK-29E0966/2021
England/MILK-29E07E4/2021
England/MILK-29E05DB/2021
England/MILK-29E04ED/2021
England/MILK-29E0605/2021
England/MILK-29E0632/2021
England/MILK-29E090C/2021
England/MILK-29E0526/2021
England/MILK-29E078A/2021
England/PLYM-29E35AB/2021
England/MILK-29E0887/2021
England/PLYM-29E34EA/2021
England/PLYM-29E34DB/2021
England/PLYM-29E36F3/2021
England/PLYM-29E380C/2021
England/PLYM-29E372D/2021
England/PLYM-29E3F25/2021
England/PLYM-29E43FB/2021
England/PLYM-29E3875/2021
England/MILK-29E0896/2021
England/PLYM-29E4267/2021
England/PLYM-29E430A/2021
England/PLYM-29E3F52/2021
England/PLYM-29E3FAD/2021
England/PLYM-29E40D6/2021
England/PLYM-29E414C/2021
England/PLYM-29E40F4/2021
England/PLYM-29E4425/2021
England/MILK-29E05AE/2021
England/PLYM-29E38A2/2021
England/PLYM-29E43A0/2021
England/PLYM-29E42D0/2021
England/MILK-29DF135/2021
England/PLYM-29E359C/2021
England/PLYM-29E3444/2021
England/PLYM-29E405E/2021
England/PLYM-29E3769/2021
England/PLYM-29E371E/2021
England/PLYM-29E420D/2021
England/PLYM-29E40A9/2021
England/PLYM-29E38C0/2021
England/PLYM-29E412E/2021
Switzerland/SG-CLM-11095796/2021
England/PLYM-29E42A3/2021
Switzerland/SG-CLM-11095802/2021
England/PLYM-29E406D/2021
England/PLYM-29E41C4/2021
England/PLYM-29E3884/2021
England/PLYM-29E365D/2021
England/PLYM-29E3866/2021
England/PLYM-29E382A/2021
England/PLYM-29E3F16/2021
England/PLYM-29E373C/2021
England/PLYM-29E3426/2021
England/MILK-29DE707/2021
England/PLYM-29E3453/2021
England/MILK-29DE9D4/2021
England/MILK-29DEB56/2021
England/MILK-29DEAFF/2021
England/MILK-29DEC53/2021
England/MILK-29DED9C/2021
England/PLYM-29E3329/2021
England/MILK-29DE9E3/2021
England/MILK-29DEC71/2021
England/PLYM-29E43CE/2021
England/MILK-29E04A1/2021
England/MILK-29E0571/2021
England/MILK-29E07A8/2021
England/MILK-29E05F9/2021
England/MILK-29E0711/2021
England/MILK-29E075D/2021
Switzerland/SG-CLM-11099025/2021
England/PLYM-29E4470/2021
England/MILK-29E0580/2021
England/MILK-29E080F/2021
England/MILK-29E0878/2021
England/MILK-29E0993/2021
England/MILK-29E09A2/2021
England/MILK-29E07F3/2021
England/PLYM-29E330B/2021
England/PLYM-29E32FF/2021
England/PLYM-29E3356/2021
England/PLYM-29E3532/2021
England/PLYM-29E33A1/2021
England/PLYM-29E35C9/2021
England/PLYM-29E34BD/2021
England/PLYM-29E33DE/2021
England/PLYM-29E3EEC/2021
England/PLYM-29E368A/2021
England/PLYM-29E3893/2021
England/PLYM-29E3699/2021
England/PLYM-29E36A8/2021
England/PLYM-29E3505/2021
England/PLYM-29E3F43/2021
England/PLYM-29E3F70/2021
England/PLYM-29E3ECE/2021
England/PLYM-29E33FC/2021
England/PLYM-29E363F/2021
England/PLYM-29E37D2/2021
England/PLYM-29E35E7/2021
England/PLYM-29E370F/2021
England/PLYM-29E3F07/2021
England/PLYM-29E3FCB/2021
England/PLYM-29E3F61/2021
England/PLYM-29E4373/2021
England/PLYM-29E4294/2021
England/PLYM-29E4364/2021
England/PLYM-29E4249/2021
England/PLYM-29E3F9E/2021
England/PLYM-29E408B/2021
England/PLYM-29E41B5/2021
England/PLYM-29E3FE9/2021
England/PLYM-29E416A/2021
England/PLYM-29E413D/2021
England/PLYM-29E40C7/2021
England/PLYM-29E4391/2021
England/PLYM-29E42C1/2021
England/MILK-29DEB65/2021
England/PLYM-29E4434/2021
England/MILK-29DF047/2021
England/MILK-29DF0ED/2021
England/MILK-29DED23/2021
England/MILK-29DED41/2021
England/MILK-29DEC9F/2021
England/MILK-29E0456/2021
England/MILK-29E04CF/2021
England/MILK-29DEB83/2021
England/MILK-29E0553/2021
England/MILK-29E0650/2021
England/MILK-29E0623/2021
England/MILK-29E0447/2021
England/PLYM-29E43EC/2021
England/MILK-29E0492/2021
England/MILK-29E0799/2021
England/MILK-29E06C9/2021
England/MILK-29E0869/2021
England/MILK-29E0465/2021
England/PLYM-29E42EF/2021
England/MILK-29E0614/2021
England/PLYM-29E40E5/2021
England/MILK-29E08D2/2021
England/MILK-29DF117/2021
England/MILK-29E08A5/2021
England/PLYM-29E3365/2021
England/MILK-29E0562/2021
England/PLYM-29E3392/2021
England/MILK-29DEA59/2021
England/MILK-29DECDB/2021
England/MILK-29E059F/2021
England/MILK-29DEB74/2021
England/MILK-29E05BD/2021
England/MILK-29E091B/2021
England/MILK-29E0702/2021
England/MILK-29E04FC/2021
England/MILK-29E06D8/2021
England/MILK-29E06BA/2021
England/MILK-29E08E1/2021
England/MILK-29E0957/2021
England/MILK-29E03FF/2021
England/PLYM-29E3383/2021
England/PLYM-29E3462/2021
England/PLYM-29E33B0/2021
England/PLYM-29E3408/2021
England/PLYM-29E3435/2021
England/PLYM-29E35D8/2021
England/PLYM-29E3514/2021
England/PLYM-29E358D/2021
England/PLYM-29E34F9/2021
England/PLYM-29E34AE/2021
England/PLYM-29E3611/2021
England/MILK-29DE998/2021
England/PLYM-29E3374/2021
England/PLYM-29E36B7/2021
England/PLYM-29E3EFB/2021
England/PLYM-29E4188/2021
England/PLYM-29E411F/2021
England/PLYM-29E40B8/2021
England/PLYM-29E4030/2021
England/PLYM-29E37E1/2021
England/PLYM-29E404F/2021
England/PLYM-29E409A/2021
England/PLYM-29E41F1/2021
Switzerland/SG-CLM-11096482/2021
Switzerland/SG-CLM-11097282/2021
England/MILK-29DB01E/2021
England/MILK-29DA70B/2021
Switzerland/SG-CLM-11099033/2021
England/PLYM-29E37C3/2021
England/MILK-29DB096/2021
England/MILK-29DAFA9/2021
England/MILK-29DAFD6/2021
England/MILK-29DAF12/2021
England/MILK-29DAE7F/2021
England/MILK-29DAEAC/2021
England/MILK-29DAA6C/2021
England/MILK-29DAA8A/2021
England/MILK-29DA8F9/2021
England/MILK-29D1F93/2021
England/MILK-29D22C6/2021
England/ALDP-29D3CF4/2021
England/MILK-29D1FA2/2021
England/MILK-29D216F/2021
England/MILK-29D20EA/2021
England/MILK-29DAD72/2021
England/MILK-29D1ADE/2021
England/MILK-29DB193/2021
England/ALDP-29D3D1F/2021
England/MILK-29D1CAB/2021
England/MILK-29DAFB8/2021
England/MILK-29D1CE7/2021
England/MILK-29D1CD8/2021
England/MILK-29D19FF/2021
England/MILK-29D1AB0/2021
England/MILK-29D1C9C/2021
England/MILK-29D1D99/2021
England/MILK-29D1C23/2021
England/MILK-29D1B53/2021
England/MILK-29D1CF6/2021
England/MILK-29D1D20/2021
England/MILK-29D1EE1/2021
England/MILK-29D1E87/2021
England/MILK-29D66C6/2021
England/MILK-29D1F0C/2021
England/MILK-29D1DE4/2021
England/MILK-29D2062/2021
England/MILK-29D2017/2021
England/MILK-29D2035/2021
England/MILK-29D1F84/2021
England/MILK-29D2044/2021
England/MILK-29D1F75/2021
England/MILK-29D23E1/2021
England/MILK-29D2008/2021
England/MILK-29D1F2A/2021
England/MILK-29D240C/2021
England/MILK-29D1B9F/2021
England/MILK-29D2369/2021
England/MILK-29D23C3/2021
England/MILK-29D242A/2021
England/MILK-29D2378/2021
England/MILK-29D231E/2021
England/MILK-29D232D/2021
England/MILK-29D20AE/2021
England/MILK-29D2396/2021
England/MILK-29D22A8/2021
England/MILK-29D22D5/2021
England/MILK-29D225D/2021
England/MILK-29D2114/2021
England/MILK-29D21F6/2021
England/MILK-29D1E1E/2021
England/MILK-29D66D5/2021
England/MILK-29D667B/2021
England/MILK-29D6839/2021
England/MILK-29D6ABB/2021
England/MILK-29D6884/2021
England/MILK-29D67D2/2021
England/MILK-29D6A9D/2021
England/MILK-29D6B12/2021
England/MILK-29D65BA/2021
England/ALDP-29D575B/2021
England/MILK-29D6875/2021
England/ALDP-29D56B8/2021
England/ALDP-29D57C4/2021
England/ALDP-29D5630/2021
England/MILK-29D21E7/2021
England/MILK-29D6981/2021
England/MILK-29D21AB/2021
England/ALDP-29D56A9/2021
England/MILK-29D2105/2021
England/MILK-29D2299/2021
England/MILK-29D66B7/2021
England/MILK-29D6602/2021
England/MILK-29D656F/2021
England/MILK-29D2220/2021
England/MILK-29D241B/2021
England/MILK-29D682A/2021
England/MILK-29D2202/2021
England/MILK-29D23D2/2021
England/MILK-29D2466/2021
England/MILK-29D69AF/2021
England/MILK-29D68DF/2021
England/MILK-29D6AAC/2021
England/ALDP-29D57D3/2021
England/MILK-29DA756/2021
England/MILK-29DB0D2/2021
England/MILK-29D6A7F/2021
England/MILK-29DAC84/2021
England/PLYM-29E4285/2021
England/MILK-29DA7CF/2021
England/MILK-29DAB96/2021
England/PLYM-29E4452/2021
England/PLYM-29E4328/2021
England/PLYM-29E3EBF/2021
England/MILK-29D6A15/2021
England/PLYM-29E4416/2021
England/PLYM-29E367B/2021
England/PLYM-29E3620/2021
England/PLYM-29E34CC/2021
England/PLYM-29E4443/2021
England/MILK-29D6AD9/2021
England/PLYM-29E35BA/2021
England/PLYM-29E421C/2021
England/PLYM-29E36E4/2021
England/PLYM-29E3417/2021
England/PLYM-29E38B1/2021
England/PLYM-29E42B2/2021
England/PLYM-29E448F/2021
England/MILK-29DEEF3/2021
England/MILK-29DF153/2021
England/MILK-29DF0B0/2021
England/MILK-29DF162/2021
England/MILK-29DF0DE/2021
England/MILK-29DF1DB/2021
England/MILK-29DE6DD/2021
England/MILK-29DEF3C/2021
England/MILK-29DE716/2021
England/MILK-29DF171/2021
England/MILK-29DE761/2021
England/MILK-29DF19F/2021
England/MILK-29DE831/2021
England/MILK-29DF092/2021
England/MILK-29DED14/2021
England/MILK-29DE7DA/2021
England/MILK-29DE7BC/2021
England/MILK-29DE85F/2021
England/MILK-29DED8D/2021
England/PLYM-29E4197/2021
England/MILK-29DEDC9/2021
England/MILK-29DEB47/2021
England/PLYM-29E4179/2021
England/MILK-29DA826/2021
England/MILK-29DAB0F/2021
England/PLYM-29E43DD/2021
England/MILK-29D1A56/2021
England/MILK-29DAA3F/2021
England/MILK-29DAAE4/2021
England/MILK-29D681B/2021
England/MILK-29DA7ED/2021
England/MILK-29DACFD/2021
England/MILK-29DAC0C/2021
England/MILK-29DA96F/2021
England/MILK-29DABC3/2021
England/MILK-29D191D/2021
England/MILK-29DAEF7/2021
England/MILK-29D18F2/2021
England/MILK-29DADEB/2021
England/MILK-29DA60E/2021
England/MILK-29D19E0/2021
England/MILK-29D19C2/2021
England/MILK-29D1ACF/2021
England/MILK-29DB0A5/2021
England/MILK-29DADBE/2021
England/MILK-29DB078/2021
England/MILK-29D1C41/2021
England/MILK-29D1C05/2021
England/MILK-29D1B35/2021
England/MILK-29D1BBD/2021
England/MILK-29D1AED/2021
England/MILK-29D1D4E/2021
England/MILK-29D1BCC/2021
England/MILK-29D1D11/2021
England/MILK-29D1E0F/2021
England/MILK-29D1C7E/2021
England/MILK-29D1BDB/2021
England/MILK-29D1DD5/2021
England/MILK-29D1ED2/2021
England/MILK-29D1F66/2021
England/MILK-29D1E4B/2021
England/MILK-29D209F/2021
England/MILK-29D2080/2021
England/MILK-29D1E69/2021
England/MILK-29D1E3C/2021
England/MILK-29D20BD/2021
England/MILK-29D1E96/2021
England/MILK-29D69EB/2021
England/MILK-29DA5F2/2021
England/MILK-29DA6B3/2021
England/MILK-29DA7FC/2021
England/ALDP-29D41A9/2021
England/MILK-29DA9AB/2021
England/MILK-29DA6C2/2021
England/MILK-29DA880/2021
England/MILK-29DA97E/2021
England/MILK-29DA905/2021
England/MILK-29DAB2D/2021
England/MILK-29DA6E0/2021
England/MILK-29DA8EA/2021
England/MILK-29DACB1/2021
England/MILK-29DA914/2021
England/MILK-29DAD90/2021
England/MILK-29DAD36/2021
England/MILK-29DAEE8/2021
England/MILK-29DACDF/2021
England/MILK-29DAD27/2021
England/MILK-29DAE8E/2021
England/MILK-29DAEBB/2021
England/MILK-29DADDC/2021
England/MILK-29DAED9/2021
England/MILK-29DAF8B/2021
England/MILK-29DAA02/2021
England/MILK-29D1AA1/2021
England/MILK-29D21D8/2021
England/MILK-29DB0F0/2021
England/MILK-29DB0E1/2021
England/MILK-29DB0B4/2021
England/MILK-29DB00F/2021
England/MILK-29DB11B/2021
England/MILK-29DB12A/2021
England/MILK-29D219C/2021
England/MILK-29DAFF4/2021
England/MILK-29DEE3F/2021
England/MILK-29DEDD8/2021
England/MILK-29DEDF6/2021
England/MILK-29DEE5D/2021
England/ALDP-29D3DB5/2021
England/MILK-29DEDE7/2021
England/MILK-29DEE4E/2021
England/MILK-29DEE99/2021
Switzerland/SG-CLM-11097155/2021
England/MILK-29DEEC6/2021
England/MILK-29DAD18/2021
England/PLYM-29E3471/2021
England/PLYM-29E3796/2021
England/PLYM-29E37F0/2021
England/MILK-29DAF03/2021
England/PLYM-29E375A/2021
England/PLYM-29E36D5/2021
England/PLYM-29E3602/2021
England/PLYM-29E3EDD/2021
England/PLYM-29E41D3/2021
England/PLYM-29E3FBC/2021
England/PLYM-29E422B/2021
England/PLYM-29E415B/2021
England/PLYM-29E4100/2021
England/PLYM-29E42FE/2021
England/PLYM-29E4012/2021
England/PLYM-29E4461/2021
England/PLYM-29E3F34/2021
England/MILK-29DEE8A/2021
England/PLYM-29E41E2/2021
England/PLYM-29E4407/2021
England/PLYM-29E423A/2021
England/PLYM-29E37B4/2021
England/MILK-29D332C/2021
Switzerland/SG-Risch-21B1502420/2021
England/PLYM-29E4319/2021
England/MILK-29D47E3/2021
Switzerland/SG-Risch-21B1502310/2021
Switzerland/SG-Risch-21B1502831/2021
Switzerland/SG-CLM-11097088/2021
England/MILK-29DEF4B/2021
England/MILK-29DECF9/2021
England/MILK-29DED05/2021
England/MILK-29DECCC/2021
England/MILK-29DEED5/2021
England/MILK-29DF00B/2021
England/MILK-29DEE11/2021
England/MILK-29DE734/2021
England/MILK-29DE88C/2021
England/MILK-29DEE6C/2021
England/MILK-29DE9A7/2021
England/MILK-29DE840/2021
England/MILK-29DEFD2/2021
England/MILK-29DF056/2021
England/MILK-29DF01A/2021
England/MILK-29DEF5A/2021
England/MILK-29DF0CF/2021
England/MILK-29DF214/2021
England/MILK-29DEFB4/2021
England/PLYM-29E36C6/2021
England/ALDP-29D3D6A/2021
England/MILK-29E09C0/2021
England/MILK-29E0984/2021
England/MILK-29DEFF0/2021
England/MILK-29D2132/2021
England/MILK-29DB087/2021
England/MILK-29DA792/2021
England/MILK-29D217E/2021
England/MILK-29DAFE5/2021
Switzerland/SG-CLM-11096786/2021
England/MILK-29DA738/2021
England/MILK-29DAF9A/2021
England/MILK-29DABE1/2021
England/MILK-29DA932/2021
England/MILK-29DAA7B/2021
England/ALDP-29D3CE5/2021
England/MILK-29DB069/2021
England/MILK-29D1A74/2021
England/MILK-29D1C32/2021
Switzerland/SG-CLM-11097132/2021
Switzerland/SG-CLM-11096916/2021
England/MILK-29D668A/2021
England/MILK-29D1DB7/2021
England/MILK-29DA63B/2021
England/MILK-29D1B44/2021
England/MILK-29DA844/2021
England/MILK-29DA677/2021
England/MILK-29DA99C/2021
England/MILK-29DA89F/2021
England/MILK-29DA808/2021
England/MILK-29DAA11/2021
England/MILK-29DAAB7/2021
England/MILK-29DF1BD/2021
England/MILK-29DAA99/2021
England/MILK-29DA8DB/2021
England/MILK-29DA923/2021
England/MILK-29DA941/2021
England/MILK-29DAC2A/2021
England/MILK-29DACC0/2021
England/ALDP-29D3C8B/2021
England/MILK-29DAC93/2021
England/ALDP-29D3E85/2021
England/MILK-29DAC66/2021
England/MILK-29DA817/2021
England/MILK-29DA765/2021
England/MILK-29DAB78/2021
Wales/MILK-29DAA4E/2021
England/MILK-29DA71A/2021
England/MILK-29DAC75/2021
England/MILK-29DAA20/2021
England/MILK-29DA64A/2021
England/MILK-29DA7A1/2021
England/MILK-29DA668/2021
England/MILK-29DA8CC/2021
England/MILK-29DABB4/2021
England/MILK-29DAAC6/2021
England/MILK-29D192C/2021
England/MILK-29D194A/2021
England/MILK-29DABD2/2021
England/MILK-29DA8BD/2021
England/MILK-29DA729/2021
England/MILK-29DABF0/2021
England/MILK-29D19D1/2021
England/MILK-29D190E/2021
England/MILK-29D1977/2021
England/ALDP-29D417C/2021
England/MILK-29D1995/2021
England/MILK-29D1959/2021
England/ALDP-29D418B/2021
England/MILK-29D19B3/2021
England/MILK-29D1D7B/2021
England/MILK-29D223F/2021
England/MILK-29D1D6C/2021
England/MILK-29D2211/2021
England/MILK-29D1BF9/2021
England/MILK-29D24A2/2021
England/MILK-29DA9E7/2021
England/MILK-29DAC1B/2021
Switzerland/SG-CLM-11096962/2021
England/MILK-29DA8AE/2021
Switzerland/SG-CLM-11097201/2021
Switzerland/SG-CLM-11096913/2021
Switzerland/SG-Risch-21B1502822/2021
England/MILK-29D66F3/2021
Switzerland/SG-CLM-11096832/2021
Switzerland/VD-CHUV-GEN8088/2021
England/ALDP-29D57B5/2021
England/MILK-29D6ACA/2021
England/MILK-29D6A51/2021
England/ALDP-29D580D/2021
England/PLYM-29E3550/2021
England/PLYM-29E356F/2021
England/PLYM-29E374B/2021
England/PLYM-29E4021/2021
England/PLYM-29E37A5/2021
England/PLYM-29E3523/2021
England/PLYM-29E3839/2021
England/PLYM-29E3857/2021
England/PLYM-29E3541/2021
England/PLYM-29E357E/2021
England/PLYM-29E4258/2021
England/MILK-29DECAE/2021
England/MILK-29DEE20/2021
England/MILK-29DEDBA/2021
England/PLYM-29E3FF8/2021
England/MILK-29DEC62/2021
Switzerland/SG-Risch-21B1506004/2021
Switzerland/VD-CHUV-GEN8083/2021
Switzerland/GR-Risch-21B1118532/2021
Switzerland/VD-CHUV-GEN8087/2021
Switzerland/VD-CHUV-GEN8085/2021
England/MILK-29DEF2D/2021
England/MILK-29DEEA8/2021
Switzerland/GR-Risch-21B1502863/2021
England/PLYM-29E407C/2021
England/PLYM-29E4382/2021
England/MILK-29DF038/2021
England/MILK-29DF029/2021
England/MILK-29DF0A1/2021
England/PLYM-29E4003/2021
England/MILK-29DF083/2021
England/PLYM-29E3F8F/2021
England/PLYM-29E364E/2021
England/PLYM-29E3347/2021
England/MILK-29DEF87/2021
England/MILK-29DEFC3/2021
England/ALDP-29D3D79/2021
England/MILK-29DADFA/2021
England/MILK-29DAD45/2021
England/MILK-29D1D3F/2021
England/MILK-29D1D8A/2021
England/MILK-29D1B17/2021
England/MILK-29DAE15/2021
England/MILK-29D19A4/2021
England/MILK-29E3EA0/2021
England/ALDP-29D3D97/2021
England/MILK-29DAE60/2021
England/MILK-29DB139/2021
England/MILK-29D23B4/2021
England/MILK-29D2439/2021
England/MILK-29D2475/2021
England/PLYM-29E4276/2021
England/MILK-29DAD63/2021
England/MILK-29D1EF0/2021
England/MILK-29D1DA8/2021
England/MILK-29D1DC6/2021
England/MILK-29D1F1B/2021
England/MILK-29D1FC0/2021
England/MILK-29D1FB1/2021
England/MILK-29D1F39/2021
England/MILK-29D224E/2021
England/MILK-29DB166/2021
England/MILK-29D1F57/2021
England/MILK-29D65E7/2021
England/MILK-29D20CC/2021
England/MILK-29D22B7/2021
England/MILK-29D6A24/2021
England/MILK-29D6769/2021
England/MILK-29D68EE/2021
England/MILK-29D1A92/2021
England/MILK-29D664E/2021
England/MILK-29D69CD/2021
England/MILK-29D23F0/2021
England/MILK-29D6A33/2021
England/MILK-29D2484/2021
England/MILK-29D6866/2021
England/MILK-29D2493/2021
England/MILK-29D6B03/2021
England/MILK-29D6909/2021
England/MILK-29D6B21/2021
England/ALDP-29D5621/2021
England/ALDP-29D564F/2021
Switzerland/GR-Risch-21B1118531/2021
England/MILK-29DB02D/2021
Switzerland/SG-Risch-21B1502506/2021
Switzerland/SG-Risch-21B1502454/2021
Liechtenstein/FL-Risch-21B1211822/2021
Switzerland/SG-Risch-21B1502467/2021
Switzerland/GR-Risch-21B1118533/2021
Switzerland/VD-CHUV-GEN8134/2021
Switzerland/un-HUG-35988464/2021
Switzerland/VD-CHUV-GEN8117/2021
Switzerland/VD-CHUV-GEN8133/2021
Switzerland/AG-SNRCI-HUG-35992219/2021
Switzerland/BE-SNRCI-HUG-35991727/2021
Switzerland/VD-CHUV-GEN8148/2021
Switzerland/LU-DIA-011431364301/2021
Switzerland/LU-DIA-011431362201/2021
Switzerland/SO-Risch-21B1502897/2021
Switzerland/SG-Risch-21B1502853/2021
Switzerland/SG-Risch-21B1502810/2021
Switzerland/GE-DIA-011431007501/2021
Switzerland/SG-Risch-21B1502848/2021
Switzerland/GE-DIA-011431005401/2021
Switzerland/LU-DIA-011431363801/2021
Switzerland/SG-Risch-21B1502801/2021
Switzerland/GE-DIA-161344436501/2021
Switzerland/LU-DIA-011431362901/2021
Switzerland/GE-HUG-35984625/2021
Switzerland/GE-HUG-35980627/2021
Switzerland/GE-HUG-35981822/2021
Switzerland/BE-SRO-500004_8321/2021
Switzerland/GE-HUG-35979918/2021
Switzerland/BE-SRO-500004_8330/2021
Switzerland/GE-HUG-35979283/2021
Switzerland/GE-DIA-161344439001/2021
Switzerland/LU-DIA-011431363701/2021
Switzerland/GE-DIA-011431025501/2021
Switzerland/VS-ICH-2211120513/2021
Switzerland/GE-DIA-161344436101/2021
Switzerland/VS-ICH-2211119826/2021
Switzerland/BE-SRO-500004_8225/2021
Switzerland/GE-HUG-35981612/2021
Switzerland/GE-DIA-011431044801/2021
Switzerland/BE-SRO-500004_8194/2021
Switzerland/BE-SRO-500004_8212/2021
Switzerland/LU-DIA-011431363901/2021
Switzerland/BE-SRO-500004_8362/2021
Switzerland/VS-ICH-2211120523/2021
Switzerland/BE-SRO-500004_8293/2021
Switzerland/VS-ICH-2211120585/2021
Switzerland/ZH-UZH-IMV-3ba54fe6/2021
Switzerland/ZH-UZH-IMV-3ba54fea/2021
Switzerland/BE-SRO-500004_8279/2021
Switzerland/ZH-UZH-IMV-3ba54d90/2021
England/PLYM-29DF2E7/2021
Switzerland/ZH-UZH-IMV-3ba54d92/2021
England/PLYM-29DD9F3/2021
Switzerland/SG-CLM-11095807/2021
Switzerland/SG-CLM-11096841/2021
Switzerland/SG-CLM-11096015/2021
England/QEUH-29BEBA7/2021
Switzerland/SG-CLM-11096123/2021
Switzerland/SG-CLM-11097223/2021
Liechtenstein/FL-Risch-21B1103318/2021
Liechtenstein/FL-Risch-21B1103333/2021
Switzerland/SO-Risch-21B0908446/2021
Switzerland/SO-Risch-21B1008836/2021
Switzerland/GR-Risch-21B1016857/2021
Switzerland/SO-IFIK-4000-6425/2021
Switzerland/SO-IFIK-4007-6432/2021
Switzerland/GR-Risch-21B1016856/2021
Switzerland/SO-IFIK-4006-6431/2021
Switzerland/SG-CLM-11096426/2021
Liechtenstein/FL-Risch-21B1103307/2021
Switzerland/SO-IFIK-4001-6426/2021
Switzerland/SG-CLM-11097104/2021
Switzerland/SG-CLM-11099001/2021
Switzerland/BE-IFIK-4036-8594/2021
Switzerland/BE-IFIK-3963-8627/2021
Switzerland/BE-IFIK-4037-8818/2021
Switzerland/LU-IFIK-4024-6449/2021
Switzerland/SG-Risch-21B1101915/2021
Switzerland/BE-SRO-500004_8318/2021
Switzerland/SO-Risch-21B0908463/2021
Scotland/QEUH-29DFE10/2021
Switzerland/BE-IFIK-4038-8819/2021
Scotland/QEUH-29F017A/2021
Scotland/QEUH-29DBA89/2021
Scotland/QEUH-29DBA6B/2021
Scotland/QEUH-29EF7F4/2021
Scotland/QEUH-29EF985/2021
Scotland/QEUH-29EFA82/2021
Scotland/QEUH-29F0CD3/2021
Scotland/QEUH-29F1012/2021
Scotland/QEUH-29F1021/2021
Scotland/QEUH-29EF9C1/2021
Scotland/QEUH-29F059C/2021
Scotland/QEUH-29F10B8/2021
Scotland/QEUH-29F05D8/2021
Scotland/QEUH-29F1197/2021
Scotland/QEUH-29F10D6/2021
Scotland/QEUH-29F122B/2021
Scotland/ALDP-29F2891/2021
Scotland/QEUH-29EBF96/2021
Scotland/QEUH-29DB825/2021
Scotland/QEUH-29F107C/2021
Scotland/QEUH-29DB7BF/2021
Scotland/QEUH-29F6F7A/2021
Scotland/QEUH-29F6C82/2021
Scotland/QEUH-29DB8AD/2021
Scotland/QEUH-29E3286/2021
Scotland/QEUH-29F6F4D/2021
Scotland/QEUH-29F0277/2021
Scotland/QEUH-29F6A3D/2021
Scotland/QEUH-29F0FF8/2021
Switzerland/GR-Risch-21B1105479/2021
Scotland/QEUH-29DB870/2021
Scotland/QEUH-29F0426/2021
Scotland/QEUH-29F68F7/2021
Scotland/QEUH-29F6F10/2021
Scotland/QEUH-29F6815/2021
Scotland/QEUH-29F6C46/2021
Scotland/QEUH-29F6E8C/2021
Scotland/QEUH-29F6D9E/2021
Scotland/QEUH-29F701C/2021
Scotland/QEUH-29F6EF5/2021
Scotland/QEUH-29F6AC4/2021
Scotland/QEUH-29F700D/2021
Switzerland/VS-ICH-2211120499/2021
Switzerland/BE-SRO-500004_8227/2021
Scotland/QEUH-29DFE4D/2021
Scotland/QEUH-29DB99B/2021
Scotland/QEUH-29F6E5F/2021
Scotland/QEUH-29DBC74/2021
Scotland/QEUH-29DBCED/2021
Scotland/QEUH-29DB8F8/2021
Scotland/QEUH-29DBCCF/2021
Scotland/QEUH-29DBB2C/2021
Scotland/QEUH-29DB922/2021
Scotland/QEUH-29DFFE0/2021
Scotland/QEUH-29DBD17/2021
Scotland/QEUH-29DBD26/2021
Scotland/QEUH-29DBC92/2021
Scotland/QEUH-29DBC1A/2021
Scotland/QEUH-29DBC65/2021
Scotland/QEUH-29DBC47/2021
Scotland/QEUH-29DB9E6/2021
Scotland/QEUH-29DBC38/2021
Scotland/QEUH-29E02F2/2021
Scotland/QEUH-29E02D4/2021
Scotland/QEUH-29E034A/2021
Scotland/QEUH-29E0359/2021
Scotland/QEUH-29E03B3/2021
Scotland/QEUH-29E0368/2021
Scotland/QEUH-29DBAD4/2021
Scotland/QEUH-29DBAA7/2021
Scotland/QEUH-29E03E0/2021
Scotland/QEUH-29DBB68/2021
Scotland/QEUH-29DBC83/2021
Scotland/QEUH-29DBB77/2021
Scotland/QEUH-29DB9D7/2021
Scotland/QEUH-29DBB86/2021
Scotland/QEUH-29E031D/2021
Scotland/QEUH-29DBBFF/2021
Scotland/QEUH-29DFE5C/2021
Scotland/QEUH-29DBA5C/2021
Scotland/QEUH-29DBA3E/2021
Scotland/QEUH-29E2D1D/2021
Scotland/QEUH-29DBD35/2021
Scotland/QEUH-29DFE2F/2021
Scotland/QEUH-29DFE89/2021
Scotland/QEUH-29DFEB6/2021
Scotland/QEUH-29DFE6B/2021
Scotland/QEUH-29DBB95/2021
Scotland/QEUH-29DFE98/2021
Scotland/QEUH-29DFEF2/2021
Scotland/QEUH-29DB8E9/2021
Scotland/QEUH-29DFF59/2021
Scotland/QEUH-29DB904/2021
Wales/QEUH-29E2EA1/2021
Scotland/QEUH-29DB8CB/2021
Scotland/QEUH-29E6784/2021
Scotland/QEUH-29E672A/2021
Wales/QEUH-29E30B9/2021
Scotland/QEUH-29EF572/2021
Scotland/QEUH-29EF509/2021
Scotland/QEUH-29EF6E8/2021
Scotland/QEUH-29EF633/2021
Scotland/QEUH-29EF730/2021
Scotland/QEUH-29EF7A9/2021
Scotland/QEUH-29EF5BE/2021
Scotland/QEUH-29EF6F7/2021
Scotland/QEUH-29EF703/2021
Scotland/QEUH-29EF6BB/2021
Scotland/QEUH-29EF77C/2021
Scotland/QEUH-29EF712/2021
Scotland/QEUH-29EF606/2021
Scotland/QEUH-29EF7E5/2021
Scotland/QEUH-29E0140/2021
Scotland/QEUH-29F012F/2021
Scotland/QEUH-29EF800/2021
Scotland/QEUH-29F00F5/2021
Scotland/QEUH-29EF994/2021
Scotland/QEUH-29EFA91/2021
Scotland/QEUH-29F03ED/2021
Scotland/QEUH-29F0268/2021
Scotland/QEUH-29F0259/2021
Scotland/QEUH-29F016B/2021
Scotland/QEUH-29DFE7A/2021
Scotland/QEUH-29EF9B2/2021
Scotland/QEUH-29F01B6/2021
Scotland/QEUH-29F0514/2021
Scotland/QEUH-29F0D67/2021
Scotland/QEUH-29EF545/2021
Scotland/QEUH-29F0C97/2021
Scotland/QEUH-29F01E3/2021
Scotland/QEUH-29F05C9/2021
Scotland/QEUH-29F04DB/2021
Scotland/QEUH-29F04BD/2021
Scotland/QEUH-29F0462/2021
Switzerland/ZH-UZH-IMV-3ba54fe8/2021
Scotland/QEUH-29F106D/2021
Switzerland/ZH-UZH-IMV-3ba54d26/2021
Scotland/QEUH-29EF8A6/2021
Scotland/QEUH-29F0F52/2021
Switzerland/ZH-UZH-IMV-3ba54feb/2021
Scotland/QEUH-29F0D76/2021
Scotland/QEUH-29F1100/2021
Scotland/ALDP-29F2415/2021
Scotland/QEUH-29F11A6/2021
Scotland/QEUH-29F10C7/2021
Scotland/QEUH-29F109A/2021
Scotland/QEUH-29F11E2/2021
Scotland/ALDP-29F27A3/2021
Scotland/QEUH-29DFF0E/2021
Scotland/QEUH-29DFE3E/2021
Scotland/QEUH-29E0395/2021
Scotland/QEUH-29E649C/2021
Scotland/QEUH-29DFEC5/2021
Wales/QEUH-29E2FEA/2021
Scotland/QEUH-29EF4FD/2021
Scotland/QEUH-29EF554/2021
Scotland/QEUH-29EF4EE/2021
Scotland/QEUH-29EF4DF/2021
Scotland/QEUH-29EF581/2021
Scotland/QEUH-29E6511/2021
Scotland/QEUH-29EF5FA/2021
Scotland/QEUH-29F01D4/2021
Scotland/QEUH-29EF5AF/2021
Scotland/QEUH-29E0386/2021
Scotland/QEUH-29EF68E/2021
Scotland/QEUH-29F00B9/2021
Scotland/QEUH-29EFA28/2021
Scotland/QEUH-29EF5CD/2021
Scotland/QEUH-29EF7D6/2021
Scotland/QEUH-29EFA73/2021
Scotland/QEUH-29EF76D/2021
Scotland/QEUH-29EF78B/2021
Scotland/QEUH-29EF6AC/2021
Scotland/QEUH-29EF721/2021
Scotland/QEUH-29EF9A3/2021
Scotland/QEUH-29EF888/2021
Scotland/QEUH-29EF83D/2021
Scotland/QEUH-29EF642/2021
Scotland/QEUH-29F058D/2021
Scotland/QEUH-29F05E7/2021
Scotland/QEUH-29F0541/2021
Scotland/QEUH-29F0E55/2021
Scotland/QEUH-29F0620/2021
Scotland/QEUH-29EF527/2021
Scotland/QEUH-29F11C4/2021
Scotland/QEUH-29F03CF/2021
Scotland/QEUH-29F02C2/2021
Scotland/QEUH-29E015F/2021
Scotland/QEUH-29F049F/2021
Scotland/QEUH-29E03A4/2021
Scotland/QEUH-29E0131/2021
Wales/QEUH-29E2FBD/2021
Scotland/QEUH-29E024D/2021
Scotland/QEUH-29E01AA/2021
Scotland/QEUH-29E2F35/2021
Scotland/QEUH-29DBAC5/2021
Wales/QEUH-29E2DFF/2021
Scotland/QEUH-29E320E/2021
Scotland/QEUH-29DBA98/2021
Scotland/QEUH-29DBA7A/2021
Scotland/QEUH-29F6B3A/2021
Scotland/QEUH-29F6D34/2021
Scotland/QEUH-29F698B/2021
Scotland/QEUH-29F6AD3/2021
Scotland/QEUH-29F6FA7/2021
Scotland/QEUH-29F6C0A/2021
Scotland/QEUH-29F6BEF/2021
Scotland/QEUH-29F654B/2021
Scotland/QEUH-29F6A6A/2021
Scotland/QEUH-29F6BFE/2021
Scotland/QEUH-29F6B67/2021
Scotland/QEUH-29F6CA0/2021
Scotland/QEUH-29F6D25/2021
Scotland/QEUH-29F6B58/2021
Scotland/QEUH-29F6BA3/2021
Scotland/QEUH-29DFED4/2021
Scotland/QEUH-29DFF2C/2021
Scotland/QEUH-29E62CF/2021
Scotland/QEUH-29E313E/2021
Scotland/QEUH-29EF651/2021
Scotland/QEUH-29F02D1/2021
Scotland/QEUH-29F0365/2021
Scotland/QEUH-29F02A4/2021
Scotland/QEUH-29EF879/2021
Scotland/QEUH-29EF9FE/2021
Scotland/QEUH-29EF69D/2021
Scotland/QEUH-29F112E/2021
Scotland/QEUH-29EF7C7/2021
Scotland/QEUH-29F120D/2021
Scotland/QEUH-29F00AA/2021
Scotland/QEUH-29E016E/2021
Scotland/QEUH-29F697C/2021
Scotland/QEUH-29E01D7/2021
Scotland/QEUH-29E027A/2021
Scotland/QEUH-29F67FA/2021
Scotland/QEUH-29E033B/2021
Scotland/QEUH-29E0377/2021
Scotland/QEUH-29E02C5/2021
Scotland/QEUH-29F66C0/2021
Scotland/QEUH-29E025C/2021
Scotland/QEUH-29F702B/2021
Scotland/QEUH-29F6AF1/2021
Scotland/QEUH-29F6A5B/2021
Scotland/QEUH-29F6C64/2021
Scotland/QEUH-29F6D8F/2021
Scotland/QEUH-29F6C28/2021
Scotland/QEUH-29E2E65/2021
Scotland/QEUH-29F0DFE/2021
Scotland/QEUH-29E0007/2021
Scotland/QEUH-29E3013/2021
Switzerland/ZH-UZH-IMV-3ba54fe7/2021
Scotland/QEUH-29F6F6B/2021
Scotland/QEUH-29E0113/2021
Scotland/QEUH-29DB88F/2021
Scotland/QEUH-29DB9B9/2021
Scotland/QEUH-29E01C8/2021
England/PLYM-29EA920/2021
England/PLYM-29E902C/2021
England/PLYM-29E901D/2021
Scotland/QEUH-29F121C/2021
England/PLYM-29EA93F/2021
England/PLYM-29EA94E/2021
England/QEUH-29DE594/2021
Scotland/QEUH-29E0016/2021
England/QEUH-29DE154/2021
England/ALDP-29D9A8B/2021
England/ALDP-29D9A5E/2021
England/PLYM-29E8FD5/2021
England/QEUH-29DE5C1/2021
England/QEUH-29DE5D0/2021
Scotland/QEUH-29E2D2C/2021
England/QEUH-29DE4C4/2021
England/PLYM-29E9068/2021
England/ALDP-29D9B2E/2021
England/QEUH-29DE5A3/2021
England/QEUH-29DE60A/2021
England/ALDP-29D9BB5/2021
England/QEUH-29DE637/2021
England/ALDP-29D9B6A/2021
England/QEUH-29D7E09/2021
England/ALDP-29D9B5B/2021
England/MILK-29D4886/2021
England/ALDP-29D9AA9/2021
England/MILK-29CC02F/2021
England/MILK-29D51C6/2021
England/MILK-29D7AE7/2021
England/MILK-29D7795/2021
England/QEUH-29D8187/2021
England/QEUH-29D8196/2021
England/QEUH-29D7FF7/2021
England/QEUH-29D7F33/2021
England/MILK-29D7829/2021
England/MILK-29D7865/2021
England/QEUH-29D7F24/2021
England/QEUH-29D7FD9/2021
England/MILK-29D7856/2021
England/MILK-29D7926/2021
England/MILK-29D79CC/2021
England/MILK-29D7944/2021
England/MILK-29DDE6D/2021
England/QEUH-29D821B/2021
England/MILK-29D7B3F/2021
England/MILK-29DD3AA/2021
England/MILK-29CC0B6/2021
England/MILK-29D7B11/2021
England/QEUH-29D7D39/2021
England/MILK-29D7B7B/2021
England/MILK-29D8A9B/2021
England/MILK-29D7CB4/2021
England/MILK-29DD36E/2021
England/MILK-29D8934/2021
England/MILK-29D7892/2021
England/MILK-29D7CC3/2021
England/MILK-29DDEC7/2021
England/MILK-29DDB57/2021
England/MILK-29D7C87/2021
England/MILK-29D7C78/2021
England/MILK-29DD331/2021
England/MILK-29DDB93/2021
England/MILK-29DD340/2021
England/QEUH-29D7EEB/2021
England/MILK-29D7883/2021
England/MILK-29DD155/2021
England/MILK-29DD0B2/2021
England/MILK-29D7B20/2021
England/MILK-29D7BD5/2021
England/MILK-29D7B99/2021
England/MILK-29DD182/2021
England/MILK-29DD3B9/2021
England/MILK-29D7C4B/2021
England/QEUH-29D8169/2021
England/MILK-29D7C3C/2021
England/MILK-29D7847/2021
England/MILK-29D8E08/2021
England/MILK-29D8CC2/2021
England/MILK-29D7786/2021
England/MILK-29D7A9C/2021
England/MILK-29D4868/2021
England/MILK-29DD3C8/2021
England/MILK-29D78FC/2021
England/MILK-29DD46B/2021
England/MILK-29D7CA5/2021
England/MILK-29D4A26/2021
England/MILK-29D48A4/2021
England/MILK-29D4D5A/2021
England/MILK-29D4C3F/2021
England/MILK-29D7874/2021
England/MILK-29D8BA7/2021
England/MILK-29D49A1/2021
England/MILK-29D4AAE/2021
England/MILK-29D8A22/2021
England/MILK-29D4A9F/2021
England/MILK-29D48FF/2021
England/MILK-29D7012/2021
England/MILK-29D6E55/2021
England/MILK-29D8AAA/2021
England/MILK-29DD049/2021
England/ALDP-29F24CA/2021
England/MILK-29D6F52/2021
England/MILK-29D8BB6/2021
England/MILK-29D7C69/2021
England/ALDP-29F2451/2021
England/MILK-29DD4A7/2021
England/MILK-29DD47A/2021
England/ALDP-29F249D/2021
England/MILK-29DCF89/2021
England/MILK-29DCFC5/2021
England/MILK-29DF1F9/2021
England/MILK-29DCFE3/2021
England/MILK-29DD173/2021
England/QEUH-29D7F06/2021
England/MILK-29D7C96/2021
England/MILK-29DD4B6/2021
England/MILK-29D7AAB/2021
England/MILK-29D7A6F/2021
England/MILK-29D7A41/2021
England/QEUH-29D7E72/2021
England/MILK-29D1BAE/2021
England/MILK-29D78CF/2021
England/MILK-29DEFE1/2021
England/MILK-29D2123/2021
England/MILK-29D79BD/2021
England/MILK-29D7838/2021
England/MILK-29D78ED/2021
England/MILK-29D1B08/2021
England/MILK-29D7953/2021
England/MILK-29D7962/2021
England/MILK-29DD498/2021
England/QEUH-29D7EBE/2021
England/MILK-29D76F2/2021
England/MILK-29D7935/2021
England/MILK-29D79AE/2021
England/MILK-29D7980/2021
England/QEUH-29D8002/2021
England/MILK-29D1B62/2021
England/MILK-29D6CC4/2021
England/QEUH-29D8020/2021
England/MILK-29D6D3A/2021
England/MILK-29D6BB8/2021
England/MILK-29D6D49/2021
England/MILK-29D6ECE/2021
England/MILK-29D8916/2021
England/MILK-29D707C/2021
England/MILK-29D8C4A/2021
England/MILK-29D8BE3/2021
England/MILK-29D8C68/2021
England/ALDP-29F24D9/2021
England/PLYM-29EAB57/2021
England/ALDP-29F2688/2021
England/ALDP-29F25E5/2021
England/PLYM-29EADCA/2021
England/ALDP-29F2512/2021
England/ALDP-29F265B/2021
England/MILK-29D8E44/2021
England/PLYM-29E8C0B/2021
England/PLYM-29EAC36/2021
England/PLYM-29E8BA4/2021
England/PLYM-29EADE8/2021
England/PLYM-29EACBE/2021
England/PLYM-29EAC72/2021
England/PLYM-29EAD9D/2021
England/PLYM-29EAC45/2021
England/PLYM-29EAD51/2021
England/PLYM-29EACDC/2021
England/PLYM-29EAC90/2021
England/PLYM-29EAE21/2021
England/ALDP-29F5E8D/2021
England/ALDP-29F5DF9/2021
England/ALDP-29F5E7E/2021
England/ALDP-29F5E41/2021
England/ALDP-29F5DDB/2021
England/ALDP-29F5E6F/2021
England/ALDP-29F5CDE/2021
England/ALDP-29F5D53/2021
England/ALDP-29F5BD1/2021
England/ALDP-29F5D9F/2021
England/ALDP-29F5D08/2021
England/ALDP-29F5B86/2021
England/ALDP-29F5A89/2021
England/ALDP-29F5A4D/2021
England/ALDP-29F5A3E/2021
England/ALDP-29F5C56/2021
England/ALDP-29F5C29/2021
England/ALDP-29F5AB6/2021
England/ALDP-29F5BFF/2021
England/ALDP-29F5C1A/2021
England/ALDP-29F59C8/2021
England/ALDP-29F596E/2021
England/ALDP-29F59D7/2021
England/ALDP-29F271C/2021
England/ALDP-29F456B/2021
England/ALDP-29F43AD/2021
England/ALDP-29F2828/2021
England/ALDP-29F453E/2021
England/ALDP-29F2679/2021
England/ALDP-29F2952/2021
England/ALDP-29F5E23/2021
England/ALDP-29F438F/2021
England/ALDP-29F461D/2021
England/ALDP-29F413A/2021
England/ALDP-29F2961/2021
England/ALDP-29F4219/2021
England/ALDP-29F4291/2021
England/ALDP-29F41FE/2021
England/ALDP-29F2776/2021
England/ALDP-29F46E0/2021
England/ALDP-29F58F8/2021
England/ALDP-29F463B/2021
England/ALDP-29F27EF/2021
England/ALDP-29F25B8/2021
England/ALDP-29F5E14/2021
England/ALDP-29F58BC/2021
England/ALDP-29F5BB3/2021
England/ALDP-29F58E9/2021
England/ALDP-29F43E9/2021
England/ALDP-29F2970/2021
England/ALDP-29F259A/2021
England/ALDP-29F445F/2021
England/ALDP-29F4307/2021
England/ALDP-29F4255/2021
England/ALDP-29F42A0/2021
England/ALDP-29F45A7/2021
England/ALDP-29F449B/2021
England/ALDP-29F44E6/2021
England/ALDP-29F5D44/2021
England/PLYM-29EBD9C/2021
England/ALDP-29F4589/2021
England/PLYM-29EBF5A/2021
England/PLYM-29EBE20/2021
England/PLYM-29EBF69/2021
England/PLYM-29EBF2D/2021
England/PLYM-29EBF78/2021
England/QEUH-29EBFB4/2021
England/PLYM-29EBC53/2021
England/PLYM-29EBC35/2021
England/PLYM-29E9B76/2021
England/PLYM-29EBB56/2021
England/PLYM-29EBBA1/2021
England/PLYM-29EBA3B/2021
England/PLYM-29E9B85/2021
England/PLYM-29EBBCF/2021
England/PLYM-29EBB83/2021
England/PLYM-29EBAD1/2021
England/PLYM-29E9B67/2021
England/PLYM-29E9AB5/2021
England/PLYM-29E9AC4/2021
England/PLYM-29E9912/2021
England/PLYM-29E9A6A/2021
England/ALDP-29F43BC/2021
England/ALDP-29F5B59/2021
England/ALDP-29F2882/2021
England/ALDP-29F4264/2021
England/PLYM-29E9824/2021
England/PLYM-29E98CA/2021
England/MILK-29F1D0C/2021
England/PLYM-29E97FA/2021
England/PLYM-29E9772/2021
England/PLYM-29E96EE/2021
England/ALDP-29F4352/2021
England/ALDP-29F5E32/2021
England/PLYM-29EBBED/2021
England/ALDP-29F45F2/2021
England/ALDP-29F41EF/2021
England/ALDP-29F4282/2021
England/ALDP-29F27B2/2021
England/ALDP-29F455C/2021
England/ALDP-29F264C/2021
England/ALDP-29F25A9/2021
England/ALDP-29F5B3B/2021
England/ALDP-29F4510/2021
England/ALDP-29F27D0/2021
England/ALDP-29F280A/2021
England/ALDP-29F2819/2021
England/ALDP-29F5B95/2021
England/ALDP-29F43CB/2021
England/ALDP-29F5CCF/2021
England/ALDP-29F43F8/2021
England/PLYM-29E9B49/2021
England/ALDP-29F26A6/2021
England/ALDP-29F26E2/2021
England/ALDP-29F5BA4/2021
England/ALDP-29F272B/2021
England/ALDP-29F58DA/2021
England/ALDP-29F5CED/2021
England/ALDP-29F4695/2021
England/ALDP-29F5D35/2021
England/ALDP-29F4404/2021
England/ALDP-29F4677/2021
England/ALDP-29F4273/2021
England/ALDP-29F448C/2021
England/MILK-29D4BC9/2021
England/ALDP-29F2943/2021
England/ALDP-29F28EC/2021
England/ALDP-29F4316/2021
England/ALDP-29F46A4/2021
England/MILK-29D4BD8/2021
England/MILK-29D4BBA/2021
England/MILK-29D4C02/2021
England/MILK-29D48D1/2021
England/PLYM-29EBCAE/2021
England/PLYM-29EBC62/2021
England/PLYM-29EBB0B/2021
England/PLYM-29EBDBA/2021
England/PLYM-29EBE5D/2021
England/QEUH-29EBFD2/2021
England/ALDP-29F2758/2021
England/ALDP-29F2864/2021
England/PLYM-29E9C91/2021
England/ALDP-29F26F1/2021
England/PLYM-29E99E5/2021
England/PLYM-29E9AE2/2021
England/PLYM-29E9C0A/2021
England/PLYM-29E9C82/2021
England/PLYM-29E9930/2021
England/PLYM-29E9C46/2021
England/PLYM-29E9A2E/2021
England/PLYM-29E997C/2021
England/ALDP-29F446E/2021
England/PLYM-29E98BB/2021
England/ALDP-29F42CE/2021
England/PLYM-29E9842/2021
England/PLYM-29E97BE/2021
England/MILK-29D48C2/2021
England/MILK-29D4938/2021
England/MILK-29D4B14/2021
England/PLYM-29E96DF/2021
England/PLYM-29E9736/2021
England/ALDP-29F5E50/2021
England/ALDP-29F5D17/2021
England/ALDP-29F5D71/2021
England/ALDP-29F5D26/2021
England/ALDP-29F59F5/2021
England/ALDP-29F5C92/2021
England/ALDP-29F5C83/2021
England/ALDP-29F5AD4/2021
England/ALDP-29F5BC2/2021
England/ALDP-29F5A98/2021
England/ALDP-29F59AA/2021
England/ALDP-29F59E6/2021
England/ALDP-29F5A10/2021
England/ALDP-29F5BE0/2021
England/ALDP-29F5913/2021
England/ALDP-29F4668/2021
England/ALDP-29F5B77/2021
England/ALDP-29F46D1/2021
England/ALDP-29F58CB/2021
England/ALDP-29F595F/2021
England/ALDP-29F5C65/2021
England/ALDP-29F5C47/2021
England/ALDP-29F5931/2021
England/ALDP-29F45B6/2021
England/ALDP-29F45C5/2021
England/ALDP-29F4440/2021
England/ALDP-29F44B9/2021
England/ALDP-29F598C/2021
England/MILK-29F1917/2021
England/ALDP-29F59B9/2021
England/ALDP-29F4686/2021
England/ALDP-29F5B4A/2021
England/ALDP-29F46C2/2021
England/ALDP-29F464A/2021
England/ALDP-29F5A5C/2021
England/ALDP-29F5A7A/2021
England/ALDP-29F5A01/2021
England/ALDP-29F5DBD/2021
England/ALDP-29F5D62/2021
England/ALDP-29F5922/2021
England/ALDP-29F5B1D/2021
England/ALDP-29F5940/2021
England/ALDP-29F5904/2021
England/ALDP-29F4325/2021
England/ALDP-29F42FB/2021
England/ALDP-29F4334/2021
England/ALDP-29F44AA/2021
England/ALDP-29F4598/2021
England/ALDP-29F439E/2021
England/ALDP-29F4370/2021
England/ALDP-29F4422/2021
England/ALDP-29F4361/2021
England/ALDP-29F4431/2021
England/ALDP-29F4185/2021
England/ALDP-29F28FB/2021
England/ALDP-29F29AD/2021
England/ALDP-29F28A0/2021
England/ALDP-29F2934/2021
England/ALDP-29F2916/2021
England/ALDP-29F4149/2021
England/ALDP-29F2925/2021
England/ALDP-29F4158/2021
England/ALDP-29F298F/2021
England/ALDP-29F28BF/2021
England/ALDP-29F2855/2021
England/ALDP-29F299E/2021
England/ALDP-29F41A3/2021
England/ALDP-29F28DD/2021
England/ALDP-29F4237/2021
England/ALDP-29F2846/2021
England/ALDP-29F270D/2021
England/ALDP-29F420A/2021
England/ALDP-29F2767/2021
England/ALDP-29F2794/2021
England/ALDP-29F4246/2021
England/ALDP-29F2837/2021
England/ALDP-29F2785/2021
England/ALDP-29F447D/2021
England/ALDP-29F2697/2021
England/ALDP-29F27C1/2021
England/ALDP-29F27FE/2021
England/ALDP-29F262E/2021
England/ALDP-29F263D/2021
England/ALDP-29F26B5/2021
England/ALDP-29F2600/2021
England/ALDP-29F44D7/2021
England/ALDP-29F266A/2021
England/ALDP-29F273A/2021
England/ALDP-29F256D/2021
England/ALDP-29F25D6/2021
England/ALDP-29F261F/2021
England/ALDP-29F258B/2021
England/ALDP-29F25F4/2021
England/ALDP-29F25C7/2021
England/ALDP-29F26C4/2021
England/ALDP-29F2530/2021
England/ALDP-29F257C/2021
England/ALDP-29F248E/2021
England/ALDP-29F254F/2021
England/ALDP-29F24F7/2021
England/ALDP-29F2406/2021
England/ALDP-29F2521/2021
England/ALDP-29F23EB/2021
England/ALDP-29F2460/2021
England/ALDP-29F2424/2021
England/ALDP-29F23FA/2021
England/MILK-29D4C11/2021
England/MILK-29DDE21/2021
England/MILK-29D6F25/2021
England/ALDP-29F2433/2021
England/MILK-29D8E17/2021
England/ALDP-29F2503/2021
England/MILK-29DD03A/2021
England/MILK-29D4AF9/2021
England/MILK-29DD216/2021
England/MILK-29D8E35/2021
England/MILK-29DD225/2021
England/MILK-29E12D3/2021
England/MILK-29E14A0/2021
England/MILK-29E122E/2021
England/MILK-29E14DD/2021
England/PLYM-29DDA0F/2021
England/PLYM-29DD7AE/2021
England/PLYM-29DD7CC/2021
England/PLYM-29DD96C/2021
England/PLYM-29DD6A1/2021
England/PLYM-29DD8AB/2021
England/PLYM-29DD9A8/2021
England/PLYM-29DD87E/2021
England/PLYM-29DD7F9/2021
England/PLYM-29DD9D5/2021
England/PLYM-29DD744/2021
England/PLYM-29DD8E7/2021
England/PLYM-29DDAA5/2021
England/PLYM-29DD97B/2021
England/PLYM-29DDAB4/2021
England/PLYM-29DF26F/2021
England/PLYM-29DF4E1/2021
England/PLYM-29DF42D/2021
England/PLYM-29DF803/2021
England/MILK-29D79DB/2021
England/PLYM-29DF4F0/2021
England/PLYM-29DF4B4/2021
England/PLYM-29DF50C/2021
England/PLYM-29DF539/2021
England/PLYM-29EAB48/2021
England/PLYM-29E8DCC/2021
England/MILK-29E13A3/2021
England/PLYM-29EBE99/2021
England/PLYM-29EA89C/2021
England/PLYM-29EBF1E/2021
England/PLYM-29E8D80/2021
England/PLYM-29DF7E8/2021
England/MILK-29D4859/2021
England/PLYM-29E9BFE/2021
England/PLYM-29E9BA3/2021
England/PLYM-29E97DC/2021
England/PLYM-29E9AD3/2021
England/PLYM-29EBE3F/2021
England/PLYM-29E9BB2/2021
England/PLYM-29EBE6C/2021
England/PLYM-29EBD05/2021
England/QEUH-29EBFC3/2021
England/PLYM-29E9BD0/2021
England/PLYM-29E9833/2021
England/PLYM-29E9745/2021
England/PLYM-29E9A5B/2021
England/PLYM-29E97EB/2021
England/PLYM-29E9781/2021
England/PLYM-29E99F4/2021
England/PLYM-29EBA59/2021
England/PLYM-29EBA77/2021
England/PLYM-29EBA86/2021
England/PLYM-29EBAA4/2021
England/ALDP-29F5CA1/2021
England/ALDP-29F5AA7/2021
England/PLYM-29EBAB3/2021
England/ALDP-29F2749/2021
England/ALDP-29F26D3/2021
England/ALDP-29F5DAE/2021
England/ALDP-29F4194/2021
England/ALDP-29F599B/2021
England/ALDP-29F4501/2021
England/PLYM-29EBC71/2021
England/PLYM-29EBCBD/2021
England/PLYM-29EBD41/2021
England/PLYM-29EBF87/2021
England/ALDP-29F5E05/2021
England/PLYM-29EBD8D/2021
England/PLYM-29EBC44/2021
England/PLYM-29EBBB0/2021
England/PLYM-29E9B94/2021
England/PLYM-29EBF4B/2021
England/PLYM-29EBB92/2021
England/PLYM-29EBBFC/2021
England/PLYM-29E9B58/2021
England/PLYM-29E9BEF/2021
England/PLYM-29EBB74/2021
England/PLYM-29EBB1A/2021
England/PLYM-29EBAFF/2021
England/PLYM-29EBAC2/2021
England/PLYM-29E9BC1/2021
England/PLYM-29EBA4A/2021
England/PLYM-29EBAE0/2021
England/PLYM-29E9B2B/2021
England/PLYM-29E9AF1/2021
England/PLYM-29E9A3D/2021
England/PLYM-29E98AC/2021
England/PLYM-29E99A9/2021
England/PLYM-29E9A00/2021
England/PLYM-29E9A4C/2021
England/PLYM-29E9A97/2021
England/PLYM-29E999A/2021
England/PLYM-29E9851/2021
England/PLYM-29E98E8/2021
England/PLYM-29E9A88/2021
England/PLYM-29E996D/2021
England/PLYM-29E98F7/2021
England/PLYM-29E9806/2021
England/PLYM-29E99B8/2021
England/ALDP-29F454D/2021
England/PLYM-29EBE7B/2021
England/PLYM-29E9903/2021
England/QEUH-29F104F/2021
England/PLYM-29EBD6F/2021
England/PLYM-29EBD23/2021
England/PLYM-29EBB29/2021
England/QEUH-29F0444/2021
England/QEUH-29F04AE/2021
England/QEUH-29F1003/2021
England/QEUH-29F0FBC/2021
England/QEUH-29F0453/2021
England/QEUH-29F0D2B/2021
England/QEUH-29E6766/2021
England/QEUH-29E67C0/2021
England/PLYM-29EAA96/2021
England/PLYM-29EAAD2/2021
England/QEUH-29F1030/2021
England/PLYM-29EAAC3/2021
England/PLYM-29EABFD/2021
England/PLYM-29EACAF/2021
England/PLYM-29EAB1B/2021
England/PLYM-29EACFA/2021
England/QEUH-29F0EEC/2021
England/PLYM-29EAD15/2021
England/PLYM-29EAB0C/2021
England/QEUH-29F0EDD/2021
England/PLYM-29EAAF0/2021
England/PLYM-29EAD33/2021
England/PLYM-29EAB75/2021
England/PLYM-29EAB2A/2021
England/QEUH-29F0C88/2021
England/PLYM-29EADF7/2021
England/PLYM-29EAD8E/2021
England/PLYM-29EAE30/2021
England/PLYM-29EADAC/2021
England/QEUH-29E670C/2021
England/PLYM-29EAAA5/2021
England/QEUH-29F0F25/2021
England/PLYM-29E8EE7/2021
England/PLYM-29E5C2C/2021
England/PLYM-29E5C3B/2021
England/PLYM-29E54D9/2021
England/PLYM-29E561F/2021
England/PLYM-29E5D38/2021
England/PLYM-29E5D56/2021
England/QEUH-29E6423/2021
England/QEUH-29E63F9/2021
England/QEUH-29E655D/2021
England/PLYM-29E548E/2021
England/QEUH-29F111F/2021
England/QEUH-29F0F61/2021
England/QEUH-29F03A1/2021
England/QEUH-29F0383/2021
England/PLYM-29E9709/2021
England/QEUH-29F0505/2021
England/QEUH-29F113D/2021
England/QEUH-29F0D85/2021
England/QEUH-29F057E/2021
England/PLYM-29E9B0D/2021
England/QEUH-29F0E19/2021
England/PLYM-29E9AA6/2021
England/PLYM-29E989D/2021
England/PLYM-29E97AF/2021
England/PLYM-29E9718/2021
England/PLYM-29E995E/2021
England/QEUH-29E620B/2021
England/PLYM-29E98D9/2021
England/PLYM-29E9754/2021
England/QEUH-29E61FF/2021
England/PLYM-29E9C19/2021
England/PLYM-29E5E35/2021
England/PLYM-29E9790/2021
England/QEUH-29F0F70/2021
England/PLYM-29E5FE7/2021
England/PLYM-29EBF3C/2021
England/QEUH-29F108B/2021
England/QEUH-29F0F8F/2021
England/QEUH-29F0D3A/2021
England/QEUH-29F0E64/2021
England/QEUH-29F0D58/2021
England/PLYM-29E9C64/2021
England/PLYM-29EBCEA/2021
England/PLYM-29E5C1D/2021
England/PLYM-29E6001/2021
England/PLYM-29E5530/2021
England/PLYM-29E611D/2021
England/PLYM-29E606B/2021
England/PLYM-29E5433/2021
England/PLYM-29E5363/2021
England/PLYM-29E5415/2021
England/PLYM-29E5406/2021
England/PLYM-29E60D4/2021
England/PLYM-29E520C/2021
England/PLYM-29E52B1/2021
England/QEUH-29F105E/2021
England/PLYM-29E5381/2021
England/PLYM-29E5284/2021
England/PLYM-29E514B/2021
England/PLYM-29E52EE/2021
England/PLYM-29E50A8/2021
England/PLYM-29E50D5/2021
England/PLYM-29E51E1/2021
England/PLYM-29E51D2/2021
England/QEUH-29F0D94/2021
England/QEUH-29F0DB2/2021
England/QEUH-29F0E73/2021
England/QEUH-29F0D0D/2021
England/QEUH-29F0DA3/2021
England/QEUH-29F0EBF/2021
England/QEUH-29F0471/2021
England/PLYM-29E55E5/2021
England/PLYM-29E5E80/2021
England/QEUH-29F022C/2021
England/QEUH-29F01F2/2021
England/QEUH-29F03B0/2021
England/PLYM-29EBA1D/2021
England/PLYM-29E5E17/2021
England/QEUH-29F064E/2021
England/PLYM-29EBED5/2021
England/PLYM-29EBEC6/2021
England/QEUH-29F0101/2021
England/QEUH-29E63DB/2021
England/QEUH-29E63CC/2021
England/QEUH-29F013E/2021
England/QEUH-29F04F9/2021
England/QEUH-29F0FAD/2021
England/QEUH-29F0E0A/2021
England/QEUH-29F01A7/2021
England/QEUH-29F0602/2021
England/QEUH-29F02E0/2021
England/QEUH-29F021D/2021
England/PLYM-29E9815/2021
England/QEUH-29F05F6/2021
England/PLYM-29E60F2/2021
England/PLYM-29EBC08/2021
England/QEUH-29E62A1/2021
England/PLYM-29E6010/2021
England/QEUH-29E6283/2021
England/QEUH-29E6308/2021
England/QEUH-29E6292/2021
England/PLYM-29E5239/2021
England/QEUH-29DB7FB/2021
England/QEUH-29E6326/2021
England/PLYM-29D9757/2021
England/PLYM-29DC280/2021
England/PLYM-29E60B6/2021
England/PLYM-29D98CD/2021
England/PLYM-29D97B1/2021
England/PLYM-29D9872/2021
England/PLYM-29D9863/2021
England/PLYM-29D9766/2021
England/PLYM-29D9818/2021
England/PLYM-29D9809/2021
England/PLYM-29D9784/2021
England/PLYM-29D99BB/2021
England/PLYM-29D9915/2021
England/PLYM-29D98BE/2021
England/PLYM-29D997F/2021
England/PLYM-29D98DC/2021
England/PLYM-29D9924/2021
England/PLYM-29D9906/2021
England/PLYM-29D9942/2021
England/PLYM-29DC262/2021
England/PLYM-29DF399/2021
England/PLYM-29DBF7B/2021
England/PLYM-29D99F7/2021
England/PLYM-29D9881/2021
England/PLYM-29DF7F7/2021
England/QEUH-29DB807/2021
England/PLYM-29DBE50/2021
England/PLYM-29D99D9/2021
England/QEUH-29DE36D/2021
England/PLYM-29DD559/2021
England/ALDP-29D9C67/2021
England/PLYM-29D99CA/2021
England/PLYM-29DF478/2021
England/PLYM-29DC253/2021
England/PLYM-29DF33F/2021
England/QEUH-29DB931/2021
England/PLYM-29DF4C3/2021
England/PLYM-29D9A21/2021
England/PLYM-29D99E8/2021
England/PLYM-29DF627/2021
England/QEUH-29F0DEF/2021
Scotland/QEUH-29F1179/2021
England/ALDP-29D9DDD/2021
England/QEUH-29F0FDA/2021
England/QEUH-29F0611/2021
England/QEUH-29F0D49/2021
England/QEUH-29F065D/2021
England/QEUH-29F0E28/2021
England/QEUH-29F0480/2021
England/QEUH-29F00D7/2021
England/QEUH-29F05AB/2021
England/QEUH-29F03DE/2021
England/QEUH-29F05BA/2021
England/PLYM-29E5248/2021
England/PLYM-29EBC26/2021
England/QEUH-29E6696/2021
England/QEUH-29E665A/2021
England/PLYM-29EBE4E/2021
England/QEUH-29E646F/2021
England/QEUH-29E64C9/2021
England/QEUH-29E64F6/2021
England/QEUH-29F00C8/2021
England/PLYM-29EBE11/2021
England/QEUH-29DE0B1/2021
England/QEUH-29F0F43/2021
England/QEUH-29E62B0/2021
England/PLYM-29EBDF6/2021
England/QEUH-29F10A9/2021
England/QEUH-29F0EA0/2021
England/QEUH-29F0329/2021
England/QEUH-29F04EA/2021
England/QEUH-29F0F9E/2021
England/PLYM-29E554F/2021
England/PLYM-29E5CB3/2021
England/PLYM-29E5293/2021
England/QEUH-29F0E91/2021
England/PLYM-29E5DA1/2021
England/QEUH-29F10F4/2021
England/QEUH-29F0E46/2021
England/PLYM-29E5E71/2021
England/QEUH-29F0EFB/2021
England/QEUH-29F0523/2021
England/QEUH-29F0CE2/2021
England/PLYM-29E5521/2021
England/QEUH-29F0D1C/2021
England/QEUH-29F116A/2021
England/QEUH-29F0FCB/2021
England/QEUH-29F0CA6/2021
England/QEUH-29F0ECE/2021
England/QEUH-29F066C/2021
England/QEUH-29F0C79/2021
England/QEUH-29F030B/2021
England/QEUH-29F0C5B/2021
England/QEUH-29F0374/2021
England/QEUH-29F031A/2021
England/QEUH-29F0347/2021
England/QEUH-29F0435/2021
England/PLYM-29E9A79/2021
England/PLYM-29EBE02/2021
England/QEUH-29F023B/2021
England/QEUH-29F0356/2021
England/PLYM-29E9C73/2021
England/QEUH-29F02B3/2021
England/PLYM-29E96FD/2021
England/PLYM-29E994F/2021
England/PLYM-29E987F/2021
England/PLYM-29E99D6/2021
England/PLYM-29E988E/2021
England/PLYM-29E9C55/2021
England/QEUH-29F0417/2021
England/ALDP-29F24AC/2021
England/QEUH-29F056F/2021
England/PLYM-29E5C95/2021
England/PLYM-29E5CC2/2021
England/PLYM-29E5257/2021
England/PLYM-29E5442/2021
England/QEUH-29E6405/2021
England/PLYM-29E5C86/2021
England/PLYM-29E55C7/2021
England/PLYM-29E547F/2021
England/QEUH-29F063F/2021
England/PLYM-29EBA2C/2021
England/QEUH-29F0FE9/2021
England/QEUH-29F11F1/2021
Scotland/QEUH-29EF6CA/2021
England/QEUH-29F024A/2021
England/PLYM-29E5C68/2021
England/PLYM-29EBA95/2021
England/QEUH-29F0CB5/2021
England/QEUH-29F0532/2021
England/QEUH-29F0295/2021
England/QEUH-29E6678/2021
England/PLYM-29E9A1F/2021
England/QEUH-29E66B4/2021
England/QEUH-29E66D2/2021
England/QEUH-29F0550/2021
England/QEUH-29F0110/2021
England/QEUH-29E65B7/2021
England/QEUH-29F014D/2021
England/QEUH-29E664B/2021
England/QEUH-29E663C/2021
England/QEUH-29E6353/2021
England/PLYM-29E5FBA/2021
England/PLYM-29E61A4/2021
England/QEUH-29F020E/2021
England/PLYM-29E5DDE/2021
England/PLYM-29E5F41/2021
England/QEUH-29E661E/2021
England/PLYM-29E5F50/2021
England/PLYM-29E5EDB/2021
England/PLYM-29E5E9F/2021
England/PLYM-29E5ECC/2021
England/PLYM-29E5EF9/2021
England/PLYM-29DBDEA/2021
England/PLYM-29DBE6F/2021
England/PLYM-29DBD80/2021
England/PLYM-29DBEC9/2021
England/PLYM-29DBED8/2021
England/QEUH-29F0392/2021
England/PLYM-29DBF02/2021
England/PLYM-29E5D47/2021
England/PLYM-29DBE23/2021
England/MILK-29D4DC3/2021
England/QEUH-29E65F3/2021
England/PLYM-29E562E/2021
England/PLYM-29E5CA4/2021
England/PLYM-29E5DFC/2021
England/QEUH-29F114C/2021
England/QEUH-29E6238/2021
England/PLYM-29E54AC/2021
England/PLYM-29E55F4/2021
England/PLYM-29E5CD1/2021
England/PLYM-29E5C59/2021
England/PLYM-29E556D/2021
England/PLYM-29E506C/2021
England/PLYM-29E5318/2021
England/PLYM-29E50F3/2021
England/PLYM-29E5275/2021
England/QEUH-29F11D3/2021
England/PLYM-29E6195/2021
England/QEUH-29F11B5/2021
England/PLYM-29E61B3/2021
England/PLYM-29EBD7E/2021
England/PLYM-29E9C37/2021
England/PLYM-29E9C28/2021
England/PLYM-29E9B1C/2021
England/PLYM-29E9727/2021
England/PLYM-29E5187/2021
England/QEUH-29F0E37/2021
England/PLYM-29E5D92/2021
England/QEUH-29F0E82/2021
England/QEUH-29E66A5/2021
England/PLYM-29E5FD8/2021
England/QEUH-29E66E1/2021
England/QEUH-29F01C5/2021
England/QEUH-29F0CC4/2021
England/QEUH-29E6775/2021
England/QEUH-29E671B/2021
England/PLYM-29EBCDB/2021
England/PLYM-29E97CD/2021
England/PLYM-29EBC17/2021
England/PLYM-29E998B/2021
England/QEUH-29E639F/2021
England/QEUH-29E6256/2021
England/QEUH-29E6344/2021
England/QEUH-29E63AE/2021
England/QEUH-29EBFE1/2021
England/QEUH-29E6599/2021
England/PLYM-29E9763/2021
England/QEUH-29E658A/2021
England/PLYM-29EBB38/2021
England/QEUH-29E653F/2021
England/PLYM-29E5F05/2021
England/PLYM-29E5D29/2021
England/PLYM-29E5D65/2021
England/PLYM-29E605C/2021
England/PLYM-29E603E/2021
England/PLYM-29E5DB0/2021
England/PLYM-29E5EBD/2021
England/QEUH-29F0189/2021
England/QEUH-29F0198/2021
England/PLYM-29E5C4A/2021
England/PLYM-29E555E/2021
England/PLYM-29E54E8/2021
England/PLYM-29E53EB/2021
England/PLYM-29E5D1A/2021
England/PLYM-29E5C77/2021
England/PLYM-29E604D/2021
England/PLYM-29E54F7/2021
England/PLYM-29E5CE0/2021
England/PLYM-29E559A/2021
England/PLYM-29E52DF/2021
England/QEUH-29F6D70/2021
England/PLYM-29E182C/2021
England/QEUH-29F696D/2021
England/PLYM-29E522A/2021
England/PLYM-29E53BE/2021
England/QEUH-29F65F0/2021
England/QEUH-29F64F3/2021
England/QEUH-29F66B1/2021
England/QEUH-29F65B4/2021
England/QEUH-29F6675/2021
England/QEUH-29F6648/2021
England/QEUH-29F68AC/2021
England/QEUH-29F64C6/2021
England/QEUH-29F64A8/2021
England/QEUH-29F6F2F/2021
England/QEUH-29F6587/2021
England/QEUH-29F6E9B/2021
England/QEUH-29F6B2B/2021
England/QEUH-29F69F4/2021
England/QEUH-29F6E40/2021
England/QEUH-29F67AF/2021
England/PLYM-29E8B95/2021
England/PLYM-29E558B/2021
England/PLYM-29DD577/2021
England/QEUH-29F6578/2021
England/QEUH-29F6D61/2021
England/PLYM-29E8C47/2021
England/QEUH-29E324A/2021
England/PLYM-29EA96C/2021
England/PLYM-29E8D44/2021
England/PLYM-29E90E0/2021
England/PLYM-29E90A4/2021
England/PLYM-29E90B3/2021
England/PLYM-29EA97B/2021
England/PLYM-29EA9F3/2021
England/PLYM-29E8B77/2021
England/PLYM-29E8BE0/2021
England/PLYM-29E90C2/2021
England/PLYM-29E8B86/2021
England/PLYM-29E8C83/2021
England/PLYM-29E8CFC/2021
England/PLYM-29E8D17/2021
England/PLYM-29E8CB0/2021
England/PLYM-29E8E32/2021
England/PLYM-29E8D08/2021
England/PLYM-29E8E50/2021
England/PLYM-29E8E7E/2021
England/PLYM-29E8CDE/2021
England/PLYM-29E8E6F/2021
England/QEUH-29E647E/2021
England/PLYM-29E1B6F/2021
England/PLYM-29E16C8/2021
England/PLYM-29E190B/2021
England/QEUH-29E6748/2021
England/QEUH-29E6274/2021
England/PLYM-29E6168/2021
England/QEUH-29E6669/2021
England/PLYM-29E16D7/2021
England/QEUH-29E65D5/2021
England/PLYM-29E61D1/2021
England/QEUH-29E654E/2021
England/QEUH-29E656C/2021
England/PLYM-29E60A7/2021
England/QEUH-29E64E7/2021
England/PLYM-29E613B/2021
England/PLYM-29E5FAB/2021
England/PLYM-29E52FD/2021
England/PLYM-29E6089/2021
England/PLYM-29E510F/2021
England/PLYM-29E6098/2021
England/PLYM-29E51C3/2021
England/PLYM-29E51A5/2021
England/PLYM-29E5D74/2021
England/PLYM-29E521B/2021
England/PLYM-29E5E62/2021
England/QEUH-29E2EDE/2021
England/PLYM-29E50C6/2021
England/QEUH-29F694F/2021
England/QEUH-29E6317/2021
England/QEUH-29F6CCE/2021
England/QEUH-29F661B/2021
England/QEUH-29E66F0/2021
England/QEUH-29F6D07/2021
England/QEUH-29F6BB2/2021
England/QEUH-29F6A1F/2021
England/QEUH-29F688E/2021
England/QEUH-29F6FF2/2021
England/QEUH-29F6E13/2021
England/QEUH-29F6AA6/2021
England/QEUH-29F6AE2/2021
England/QEUH-29F6DDA/2021
England/PLYM-29E8B2C/2021
England/QEUH-29F6499/2021
England/QEUH-29F69E5/2021
England/QEUH-29F699A/2021
England/QEUH-29F6842/2021
England/QEUH-29F6727/2021
England/QEUH-29F6684/2021
England/PLYM-29E1859/2021
England/QEUH-29E3031/2021
England/PLYM-29E184A/2021
England/QEUH-29E2F80/2021
England/PLYM-29E15E9/2021
England/QEUH-29E3040/2021
England/QEUH-29E621A/2021
England/QEUH-29E2FCC/2021
England/QEUH-29E2DA4/2021
England/QEUH-29F64E4/2021
England/QEUH-29E2DC2/2021
England/PLYM-29E16AA/2021
England/PLYM-29E6186/2021
England/PLYM-29E614A/2021
England/PLYM-29E612C/2021
England/PLYM-29E5F6F/2021
England/QEUH-29F6CEC/2021
England/PLYM-29E60E3/2021
England/PLYM-29E6177/2021
England/PLYM-29E5F14/2021
England/PLYM-29E5F32/2021
England/PLYM-29E5DED/2021
England/PLYM-29E5E53/2021
England/PLYM-29E5CFF/2021
England/PLYM-29E5DCF/2021
England/PLYM-29E54BB/2021
England/PLYM-29E55D6/2021
England/PLYM-29E61E0/2021
England/PLYM-29E5600/2021
England/PLYM-29E5460/2021
England/PLYM-29E5D0B/2021
England/PLYM-29E5178/2021
England/PLYM-29E5196/2021
England/PLYM-29E512D/2021
England/PLYM-29E5372/2021
England/PLYM-29E5390/2021
England/PLYM-29E52C0/2021
England/PLYM-29E5309/2021
England/PLYM-29E5266/2021
England/PLYM-29E53AF/2021
England/PLYM-29E53FA/2021
England/PLYM-29E52A2/2021
England/PLYM-29E1B05/2021
England/PLYM-29E1B41/2021
England/PLYM-29E50E4/2021
England/PLYM-29E1631/2021
England/PLYM-29E17C5/2021
England/QEUH-29F67BE/2021
England/QEUH-29E67B1/2021
England/QEUH-29E648D/2021
England/QEUH-29E64AB/2021
England/QEUH-29F6781/2021
England/PLYM-29E8BD1/2021
England/PLYM-29E8ED8/2021
England/QEUH-29F68CA/2021
England/QEUH-29F6666/2021
England/QEUH-29F653C/2021
England/PLYM-29E90D1/2021
England/PLYM-29EA8C9/2021
England/QEUH-29F6912/2021
England/PLYM-29E5345/2021
England/PLYM-29E8EBA/2021
England/PLYM-29E8F11/2021
England/PLYM-29E8EC9/2021
England/QEUH-29F65E1/2021
England/PLYM-29E511E/2021
England/PLYM-29EAB66/2021
England/PLYM-29EAAB4/2021
England/PLYM-29E1A71/2021
England/PLYM-29EAC18/2021
England/PLYM-29E8F3F/2021
England/PLYM-29E8F4E/2021
England/PLYM-29EAE03/2021
England/PLYM-29EABA2/2021
England/PLYM-29EAE12/2021
England/PLYM-29EABC0/2021
England/PLYM-29EAC54/2021
England/PLYM-29EAC81/2021
England/PLYM-29E8C1A/2021
England/QEUH-29DB7EC/2021
England/PLYM-29EADBB/2021
England/PLYM-29E8B4A/2021
England/PLYM-29DC217/2021
England/QEUH-29F67EB/2021
England/PLYM-29EA8AB/2021
England/PLYM-29DC059/2021
England/PLYM-29DC305/2021
England/PLYM-29DC077/2021
England/PLYM-29DC068/2021
England/PLYM-29DC2EA/2021
England/PLYM-29DC323/2021
England/PLYM-29DBF99/2021
England/PLYM-29DBF8A/2021
England/QEUH-29DBCA1/2021
England/QEUH-29DBCDE/2021
England/PLYM-29DC0FF/2021
England/PLYM-29DBF6C/2021
England/PLYM-29E19B0/2021
England/PLYM-29E1A53/2021
England/PLYM-29E19A1/2021
England/PLYM-29E19CF/2021
England/PLYM-29E19DE/2021
England/PLYM-29E19ED/2021
England/PLYM-29E1886/2021
England/QEUH-29E31C5/2021
England/PLYM-29E159E/2021
England/PLYM-29E6159/2021
England/QEUH-29E6380/2021
England/QEUH-29E2DD1/2021
England/QEUH-29F6E04/2021
England/QEUH-29F6DCB/2021
England/QEUH-29F6EE6/2021
England/QEUH-29E2F17/2021
England/QEUH-29E2E74/2021
England/QEUH-29F6DAD/2021
England/QEUH-29DB97D/2021
England/PLYM-29E610E/2021
England/PLYM-29EAD06/2021
England/QEUH-29F6EB9/2021
England/PLYM-29EAAE1/2021
England/PLYM-29E8C65/2021
England/PLYM-29E61C2/2021
England/QEUH-29E64BA/2021
England/QEUH-29F6EAA/2021
England/PLYM-29E8C29/2021
England/QEUH-29F6ED7/2021
England/PLYM-29EAC63/2021
England/PLYM-29E8E8D/2021
England/PLYM-29EA87E/2021
England/PLYM-29E8BC2/2021
England/PLYM-29EA88D/2021
England/QEUH-29F6E6E/2021
England/PLYM-29EACEB/2021
England/PLYM-29E1613/2021
England/QEUH-29E2E56/2021
England/QEUH-29F69C7/2021
England/QEUH-29E2F44/2021
England/QEUH-29F6B76/2021
England/QEUH-29E2DB3/2021
England/QEUH-29E308C/2021
England/PLYM-29E18E0/2021
England/QEUH-29E2ECF/2021
England/PLYM-29E1929/2021
England/QEUH-29E317A/2021
England/PLYM-29E18D1/2021
England/PLYM-29E177A/2021
England/PLYM-29E174D/2021
England/PLYM-29E1789/2021
England/PLYM-29E16E6/2021
England/PLYM-29E16B9/2021
England/QEUH-29E01E6/2021
England/PLYM-29E16F5/2021
England/PLYM-29E55A9/2021
England/PLYM-29E165F/2021
England/PLYM-29E5EAE/2021
England/PLYM-29E54CA/2021
England/PLYM-29E5F8D/2021
England/PLYM-29E5FC9/2021
England/PLYM-29E60C5/2021
England/PLYM-29E602F/2021
England/PLYM-29E607A/2021
England/PLYM-29E51F0/2021
England/PLYM-29E1622/2021
England/PLYM-29E5451/2021
England/PLYM-29E1B14/2021
England/PLYM-29E1B23/2021
England/PLYM-29E17A7/2021
England/PLYM-29E15DA/2021
England/PLYM-29E1A44/2021
England/PLYM-29E51B4/2021
England/PLYM-29E183B/2021
England/PLYM-29E181D/2021
England/PLYM-29E1AEA/2021
England/PLYM-29E5099/2021
England/PLYM-29E1798/2021
England/QEUH-29F6E31/2021
England/QEUH-29F6A97/2021
England/QEUH-29F6824/2021
England/QEUH-29F6DE9/2021
England/QEUH-29F6A00/2021
England/PLYM-29E557C/2021
England/QEUH-29F6B85/2021
England/QEUH-29F6569/2021
England/PLYM-29E17B6/2021
England/PLYM-29E5512/2021
England/PLYM-29E1983/2021
England/PLYM-29EA8BA/2021
England/PLYM-29E900E/2021
England/PLYM-29E8F8A/2021
England/PLYM-29E8EF6/2021
England/QEUH-29F6930/2021
England/QEUH-29F6DBC/2021
England/QEUH-29F66EE/2021
England/PLYM-29DF645/2021
England/PLYM-29DF4A5/2021
England/QEUH-29DE4D3/2021
England/PLYM-29DDA4B/2021
England/PLYM-29DF672/2021
England/QEUH-29F6745/2021
England/QEUH-29F6921/2021
England/QEUH-29F662A/2021
England/PLYM-29DF733/2021
England/QEUH-29DE5FE/2021
England/PLYM-29D9845/2021
England/QEUH-29F66DF/2021
England/PLYM-29D9827/2021
England/PLYM-29D97FD/2021
England/QEUH-29DE233/2021
England/ALDP-29D9B3D/2021
England/PLYM-29D97A2/2021
England/PLYM-29DF609/2021
England/PLYM-29DF5FD/2021
England/QEUH-29DB7DD/2021
England/PLYM-29DF742/2021
England/PLYM-29DF812/2021
England/QEUH-29DC96D/2021
England/PLYM-29DD850/2021
England/QEUH-29DE3A9/2021
England/PLYM-29DBEE7/2021
England/QEUH-29DE190/2021
England/PLYM-29DD823/2021
England/PLYM-29DBE05/2021
England/PLYM-29DC086/2021
England/PLYM-29DC235/2021
England/PLYM-29DD753/2021
England/QEUH-29DE4A6/2021
England/ALDP-29D9FB9/2021
England/PLYM-29DD88D/2021
England/QEUH-29DE664/2021
England/PLYM-29DF311/2021
England/PLYM-29DC2CC/2021
England/QEUH-29DE312/2021
England/ALDP-29D9FE6/2021
England/PLYM-29DF487/2021
England/PLYM-29DDA5A/2021
England/PLYM-29DD911/2021
England/PLYM-29DF618/2021
England/PLYM-29DC11A/2021
England/PLYM-29DDA78/2021
England/PLYM-29DDA1E/2021
England/PLYM-29DF6AF/2021
England/ALDP-29D9CFE/2021
England/QEUH-29DE109/2021
England/QEUH-29DB940/2021
England/PLYM-29DF821/2021
England/QEUH-29DE5B2/2021
England/ALDP-29D9BF1/2021
England/QEUH-29E2E47/2021
England/ALDP-29D9AD6/2021
England/QEUH-29E2F26/2021
England/QEUH-29F65A5/2021
England/QEUH-29E2E29/2021
England/QEUH-29E2F62/2021
England/QEUH-29E2E1A/2021
England/QEUH-29F6806/2021
England/PLYM-29DC0A4/2021
England/PLYM-29E1A9F/2021
England/QEUH-29F651E/2021
England/QEUH-29F655A/2021
England/QEUH-29F647B/2021
England/PLYM-29E17E3/2021
England/PLYM-29E1A62/2021
England/PLYM-29E175C/2021
England/PLYM-29E55B8/2021
England/QEUH-29F6C19/2021
England/PLYM-29E1604/2021
England/QEUH-29E657B/2021
England/QEUH-29DE136/2021
England/PLYM-29E169B/2021
England/PLYM-29E8E14/2021
England/PLYM-29E549D/2021
England/QEUH-29F66FD/2021
England/PLYM-29EABEE/2021
England/QEUH-29F6C37/2021
England/QEUH-29F6AB5/2021
England/QEUH-29E662D/2021
England/QEUH-29F6C91/2021
England/QEUH-29F69D6/2021
England/PLYM-29EAD24/2021
England/QEUH-29E6335/2021
England/QEUH-29E67A2/2021
England/PLYM-29F61B0/2021
England/PLYM-29E8F02/2021
England/QEUH-29F6A79/2021
England/QEUH-29F6D43/2021
England/QEUH-29E6757/2021
England/QEUH-29E6687/2021
England/QEUH-29E66C3/2021
England/QEUH-29F6FE3/2021
England/PLYM-29E5F7E/2021
England/ALDP-29F462C/2021
England/QEUH-29E6265/2021
England/PLYM-29EBCF9/2021
England/QEUH-29E62DE/2021
England/QEUH-29E62FC/2021
England/ALDP-29F43DA/2021
England/QEUH-29E62ED/2021
England/QEUH-29E6229/2021
England/QEUH-29E30E6/2021
England/QEUH-29E6414/2021
England/QEUH-29E6432/2021
England/QEUH-29E6371/2021
England/QEUH-29E6441/2021
England/PLYM-29E5E08/2021
England/PLYM-29E5F23/2021
England/PLYM-29E5354/2021
England/PLYM-29E5503/2021
England/PLYM-29E50B7/2021
England/PLYM-29E5FF6/2021
England/PLYM-29E5336/2021
England/QEUH-29E63BD/2021
England/PLYM-29E508A/2021
England/PLYM-29E1B32/2021
England/QEUH-29F6B0D/2021
England/PLYM-29E515A/2021
England/PLYM-29E1868/2021
England/QEUH-29F650F/2021
England/QEUH-29F6CBF/2021
England/PLYM-29E505D/2021
England/QEUH-29F6F98/2021
England/QEUH-29E65A8/2021
England/QEUH-29F6C73/2021
England/QEUH-29F6833/2021
England/QEUH-29E6502/2021
England/QEUH-29F6860/2021
England/QEUH-29F67CD/2021
England/QEUH-29F6596/2021
England/QEUH-29F6851/2021
England/QEUH-29F64B7/2021
England/QEUH-29F6772/2021
England/QEUH-29F6790/2021
England/QEUH-29F02FF/2021
England/PLYM-29E5E44/2021
England/QEUH-29F0286/2021
England/QEUH-29F0F07/2021
England/QEUH-29F0CF1/2021
England/QEUH-29E64D8/2021
England/QEUH-29F0C6A/2021
England/PLYM-29E5E26/2021
England/PLYM-29E5D83/2021
England/QEUH-29E6362/2021
England/QEUH-29F6A88/2021
England/PLYM-29E8FA8/2021
England/ALDP-29D9C2B/2021
England/QEUH-29F6F5C/2021
England/PLYM-29E8F7B/2021
England/PLYM-29E8FC6/2021
England/PLYM-29DBDDB/2021
England/PLYM-29DBE14/2021
England/PLYM-29D9A03/2021
England/PLYM-29D9951/2021
England/PLYM-29DC10B/2021
England/QEUH-29DE43D/2021
England/PLYM-29DC0E0/2021
England/PLYM-29DC0C2/2021
England/PLYM-29D99AC/2021
England/PLYM-29DC01D/2021
England/PLYM-29DC174/2021
England/PLYM-29D97C0/2021
England/PLYM-29DBE8D/2021
England/PLYM-29DBF11/2021
England/PLYM-29DBFD5/2021
England/QEUH-29DE585/2021
England/PLYM-29DBE41/2021
England/ALDP-29D9D19/2021
England/PLYM-29DC208/2021
England/PLYM-29D999D/2021
England/PLYM-29DD762/2021
England/PLYM-29DD683/2021
England/PLYM-29DD50E/2021
England/PLYM-29DC2AE/2021
England/PLYM-29DD674/2021
England/PLYM-29EAA2D/2021
England/PLYM-29DC226/2021
England/PLYM-29EAA5A/2021
England/PLYM-29EAA69/2021
England/PLYM-29E8D62/2021
England/PLYM-29EAA4B/2021
England/PLYM-29EAA3C/2021
England/PLYM-29E8E05/2021
England/PLYM-29EAB84/2021
England/PLYM-29EAA78/2021
England/PLYM-29EAB93/2021
England/PLYM-29E8EAB/2021
England/PLYM-29E8D26/2021
England/PLYM-29EA8E7/2021
England/PLYM-29EA8D8/2021
England/PLYM-29E8DF9/2021
England/PLYM-29E9077/2021
England/PLYM-29EAC27/2021
England/PLYM-29EA911/2021
England/PLYM-29EAA1E/2021
England/PLYM-29EAC09/2021
England/PLYM-29E8E41/2021
England/PLYM-29E8B3B/2021
England/PLYM-29E8F6C/2021
England/PLYM-29E8B1D/2021
England/PLYM-29E8F99/2021
England/PLYM-29E8FE4/2021
England/PLYM-29E8CED/2021
England/PLYM-29E8F5D/2021
England/PLYM-29EAA0F/2021
England/PLYM-29E8B59/2021
England/PLYM-29E8C38/2021
England/PLYM-29E8C56/2021
England/PLYM-29E8BFF/2021
England/PLYM-29E8BB3/2021
England/PLYM-29E8B68/2021
England/PLYM-29EA902/2021
England/PLYM-29EA9A8/2021
England/PLYM-29EA9C6/2021
England/PLYM-29EA9B7/2021
England/PLYM-29EA98A/2021
England/PLYM-29E8F20/2021
England/PLYM-29EA9D5/2021
England/PLYM-29E9059/2021
England/PLYM-29E9086/2021
England/PLYM-29E904A/2021
England/PLYM-29DF3F3/2021
England/QEUH-29DE224/2021
England/PLYM-29DD999/2021
England/QEUH-29DE1BE/2021
England/PLYM-29DD86F/2021
England/PLYM-29DF250/2021
England/PLYM-29E903B/2021
England/QEUH-29DBBB3/2021
England/QEUH-29DBAB6/2021
England/QEUH-29DE1CD/2021
England/PLYM-29DF760/2021
England/PLYM-29DD8F6/2021
England/ALDP-29D9F04/2021
England/QEUH-29DBD62/2021
England/PLYM-29E8C74/2021
England/QEUH-29DE0C0/2021
England/QEUH-29DE41F/2021
England/QEUH-29DE330/2021
England/QEUH-29DE567/2021
England/ALDP-29D9B79/2021
England/QEUH-29DE1AF/2021
England/MILK-29D22E4/2021
England/PLYM-29DD4F2/2021
England/PLYM-29DD7DB/2021
England/PLYM-29DD6DE/2021
England/QEUH-29DE3D6/2021
England/PLYM-29DF548/2021
England/PLYM-29DD89C/2021
England/ALDP-29D9CB2/2021
England/ALDP-29D9C0D/2021
England/ALDP-29D9B97/2021
England/PLYM-29DF35D/2021
England/PLYM-29DF7CA/2021
England/ALDP-29D9D46/2021
England/ALDP-29D9CD0/2021
England/ALDP-29D9DCE/2021
England/ALDP-29D9D37/2021
England/PLYM-29DC183/2021
England/PLYM-29EADD9/2021
England/PLYM-29DF45A/2021
England/PLYM-29E8D71/2021
England/PLYM-29E8DDB/2021
England/PLYM-29EACCD/2021
England/PLYM-29E8DAE/2021
England/PLYM-29E8CCF/2021
England/PLYM-29E8E23/2021
England/PLYM-29E8D35/2021
England/MILK-29D5DFF/2021
England/PLYM-29E8C92/2021
England/PLYM-29E8D53/2021
England/MILK-29D5DB3/2021
England/MILK-29D5DD1/2021
England/MILK-29D5E47/2021
England/MILK-29D4622/2021
England/MILK-29D5BC8/2021
England/ALDP-29D9DEC/2021
England/MILK-29D5AE9/2021
England/MILK-29D5CF2/2021
England/ALDP-29D9CEF/2021
England/PLYM-29D9890/2021
England/PLYM-29D97DF/2021
England/PLYM-29D9854/2021
England/PLYM-29D9933/2021
England/PLYM-29D9793/2021
England/PLYM-29DBE7E/2021
England/PLYM-29D98FA/2021
England/PLYM-29D9A12/2021
England/PLYM-29D9748/2021
England/QEUH-29DB913/2021
England/ALDP-29D9F13/2021
England/PLYM-29D9836/2021
England/PLYM-29D98AF/2021
England/PLYM-29DBF3F/2021
England/PLYM-29DC04A/2021
England/PLYM-29DBFF3/2021
England/PLYM-29DBE9C/2021
England/PLYM-29D98EB/2021
England/PLYM-29DC02C/2021
England/PLYM-29DC03B/2021
England/PLYM-29DC165/2021
England/PLYM-29DC29F/2021
England/PLYM-29DBFE4/2021
England/PLYM-29DBE32/2021
England/PLYM-29DC314/2021
England/QEUH-29DBBA4/2021
England/ALDP-29D9F8C/2021
England/ALDP-29D9AC7/2021
England/QEUH-29DBCB0/2021
England/ALDP-29D9AF4/2021
England/MILK-29D469B/2021
England/MILK-29D468C/2021
England/MILK-29D45F8/2021
England/MILK-29D472F/2021
England/PLYM-29DBEF6/2021
England/MILK-29D466E/2021
England/MILK-29D43D0/2021
England/MILK-29D459E/2021
England/MILK-29D46F5/2021
England/MILK-29D45AD/2021
England/MILK-29D44A0/2021
England/MILK-29D5AAD/2021
England/MILK-29D4534/2021
England/MILK-29D32E3/2021
England/MILK-29D42D3/2021
England/MILK-29D31AA/2021
England/MILK-29D324D/2021
England/MILK-29D32C5/2021
England/MILK-29D3104/2021
England/MILK-29D3201/2021
England/MILK-29D315F/2021
England/MILK-29D317D/2021
England/MILK-29D2ED1/2021
England/MILK-29D2E59/2021
England/MILK-29D3025/2021
England/MILK-29D2FA1/2021
England/MILK-29D2F38/2021
England/MILK-29D2EC2/2021
England/MILK-29D2E86/2021
England/MILK-29D2B16/2021
England/MILK-29D2ADD/2021
England/MILK-29D2B25/2021
England/MILK-29D2AEC/2021
England/MILK-29D2DA7/2021
England/MILK-29D2ACE/2021
England/MILK-29D2B34/2021
England/MILK-29D2D10/2021
England/MILK-29D3007/2021
England/MILK-29D2FCF/2021
England/MILK-29D5F26/2021
England/MILK-29D5B7D/2021
England/MILK-29D2DD4/2021
England/MILK-29D5F53/2021
England/MILK-29D43EF/2021
England/MILK-29D4710/2021
England/MILK-29D432B/2021
England/MILK-29D3456/2021
England/MILK-29D43C1/2021
England/MILK-29D35F9/2021
England/MILK-29D2CF5/2021
England/MILK-29D421F/2021
England/MILK-29D30F8/2021
England/MILK-29D322F/2021
England/MILK-29D426A/2021
England/MILK-29D3052/2021
England/MILK-29D2F92/2021
England/ALDP-29D9DBF/2021
England/MILK-29D2B9E/2021
England/MILK-29D2C5F/2021
England/MILK-29D467D/2021
England/ALDP-29D9C58/2021
England/QEUH-29DE497/2021
England/QEUH-29DE3E5/2021
England/QEUH-29DE488/2021
England/ALDP-29D9F22/2021
England/MILK-29D3517/2021
England/QEUH-29DE127/2021
England/MILK-29D2C31/2021
England/ALDP-29D9AB8/2021
England/ALDP-29D9BC4/2021
England/ALDP-29D9B4C/2021
England/ALDP-29D9C3A/2021
England/PLYM-29DBD71/2021
England/PLYM-29DBF20/2021
England/PLYM-29DBEAB/2021
England/PLYM-29DBDCC/2021
England/PLYM-29DD595/2021
England/PLYM-29DD5D1/2021
England/PLYM-29DD6CF/2021
England/PLYM-29DD5B3/2021
England/PLYM-29DD61A/2021
England/PLYM-29DF5DF/2021
England/PLYM-29DD717/2021
England/PLYM-29DF44B/2021
England/PLYM-29DBF5D/2021
England/PLYM-29DD780/2021
England/PLYM-29DDA2D/2021
England/PLYM-29DBF4E/2021
England/PLYM-29DD93F/2021
England/PLYM-29DC244/2021
England/PLYM-29DD814/2021
England/QEUH-29DCC28/2021
England/PLYM-29DD7BD/2021
England/QEUH-29DB9F5/2021
England/PLYM-29DF6EB/2021
England/QEUH-29DE0DF/2021
England/QEUH-29DE5EF/2021
England/QEUH-29DE29D/2021
England/QEUH-29DE51C/2021
England/QEUH-29DBD44/2021
England/ALDP-29D9BA6/2021
England/QEUH-29DBD08/2021
England/QEUH-29DE2E8/2021
England/ALDP-29D9C49/2021
England/ALDP-29D9EAD/2021
England/ALDP-29D9F9B/2021
England/QEUH-29DE4E2/2021
England/ALDP-29D9BD3/2021
England/PLYM-29DBFA8/2021
England/ALDP-29D9A30/2021
England/PLYM-29DC341/2021
England/PLYM-29DBD9F/2021
England/PLYM-29E6D82/2021
England/QEUH-29DB95F/2021
England/PLYM-29E73AD/2021
England/PLYM-29E7422/2021
England/PLYM-29E7413/2021
England/PLYM-29DBDAE/2021
England/QEUH-29DB7A0/2021
England/PLYM-29DBFB7/2021
England/MILK-29D4473/2021
England/MILK-29D5C4D/2021
England/MILK-29D4552/2021
England/MILK-29D35DB/2021
England/MILK-29D35EA/2021
England/MILK-29D32B6/2021
England/MILK-29D3289/2021
England/MILK-29D2EE0/2021
England/MILK-29D5DA4/2021
England/MILK-29D3298/2021
England/MILK-29D2E68/2021
England/MILK-29D334A/2021
England/MILK-29D31F5/2021
England/MILK-29D2D6B/2021
England/MILK-29D2D4D/2021
England/MILK-29D2BE9/2021
England/MILK-29D2CC8/2021
England/MILK-29D2FFC/2021
England/MILK-29D2B43/2021
England/MILK-29D465F/2021
England/MILK-29D5B13/2021
England/MILK-29D5A9E/2021
England/MILK-29D5CA7/2021
England/MILK-29D5ACB/2021
England/MILK-29D5ABC/2021
England/MILK-29D5E29/2021
England/MILK-29D3571/2021
England/MILK-29D3544/2021
England/MILK-29D5CC5/2021
England/MILK-29D2C22/2021
England/MILK-29D3368/2021
England/MILK-29D3140/2021
England/MILK-29D333B/2021
England/MILK-29D2C40/2021
England/MILK-29D2D5C/2021
England/MILK-29D2AFB/2021
England/MILK-29D2D3E/2021
England/MILK-29D2BCB/2021
England/MILK-29D2E95/2021
England/MILK-29D2BBC/2021
England/MILK-29D2C13/2021
England/MILK-29D2B52/2021
England/MILK-29D5D0E/2021
England/MILK-29D2C04/2021
England/MILK-29D5E0B/2021
England/MILK-29D3377/2021
England/MILK-29D5B9B/2021
England/MILK-29D341A/2021
England/MILK-29D5BAA/2021
England/MILK-29D5B22/2021
England/MILK-29D5ADA/2021
England/MILK-29D5B5F/2021
England/MILK-29D5C89/2021
England/MILK-29D5D2C/2021
England/MILK-29D5DC2/2021
England/MILK-29D5B8C/2021
England/MILK-29D3580/2021
England/MILK-29D4640/2021
England/MILK-29D59A0/2021
England/MILK-29D4437/2021
England/MILK-29D5A52/2021
England/MILK-29D4349/2021
England/MILK-29D476B/2021
England/MILK-29D2EFF/2021
England/MILK-29D2FB0/2021
England/MILK-29D2D01/2021
England/MILK-29D2C8C/2021
England/MILK-29D2DC5/2021
England/MILK-29D2F56/2021
England/MILK-29D2F47/2021
England/MILK-29D33C2/2021
England/MILK-29D3395/2021
England/MILK-29D32D4/2021
England/MILK-29D3526/2021
England/MILK-29D33E0/2021
England/MILK-29D47A7/2021
England/MILK-29D30BC/2021
England/MILK-29D5D77/2021
England/MILK-29D359F/2021
England/MILK-29D4631/2021
England/MILK-29D473E/2021
England/MILK-29D3641/2021
England/MILK-29D2DE3/2021
England/MILK-29D3447/2021
England/MILK-29D3016/2021
England/MILK-29D2F74/2021
England/MILK-29D2F29/2021
England/MILK-29D2E1D/2021
England/MILK-29D3386/2021
England/MILK-29D2AA0/2021
England/MILK-29D2D98/2021
England/MILK-29D2B8F/2021
England/MILK-29D2BAD/2021
England/MILK-29D2CE6/2021
England/MILK-29D5EB0/2021
England/MILK-29D5DE0/2021
England/MILK-29D5AF8/2021
England/MILK-29D5CD4/2021
England/MILK-29D5CE3/2021
England/MILK-29D2D89/2021
England/MILK-29D3614/2021
England/MILK-29DE9F2/2021
England/MILK-29D5C7A/2021
England/PLYM-29E7871/2021
England/PLYM-29E6B79/2021
England/MILK-29DEAC2/2021
England/PLYM-29E752F/2021
England/PLYM-29E754D/2021
England/MILK-29DA11C/2021
England/MILK-29DA04C/2021
England/MILK-29DA149/2021
England/MILK-29DA3CB/2021
England/MILK-29DA1FE/2021
England/MILK-29E1C02/2021
England/MILK-29E1E39/2021
England/MILK-29DA291/2021
England/MILK-29DEE7B/2021
England/MILK-29DA01F/2021
England/MILK-29E1CF3/2021
England/MILK-29E1E2A/2021
England/MILK-29DA4E6/2021
England/MILK-29E2005/2021
England/MILK-29E1EA2/2021
England/MILK-29D43B2/2021
England/MILK-29E2050/2021
England/MILK-29E214E/2021
England/MILK-29D3605/2021
England/MILK-29E3AD9/2021
England/MILK-29E25CA/2021
England/MILK-29E1FAF/2021
England/MILK-29E39CD/2021
England/MILK-29E3B9A/2021
England/MILK-29E3A7F/2021
England/MILK-29DA52F/2021
England/MILK-29E3C2E/2021
England/MILK-29E3A33/2021
England/MILK-29E3C1F/2021
England/MILK-29E3C5B/2021
England/MILK-29E3C4C/2021
England/MILK-29E3BB8/2021
England/MILK-29E3E46/2021
England/MILK-29E3D0D/2021
England/MILK-29E3A15/2021
England/MILK-29E3954/2021
England/MILK-29E3C88/2021
England/MILK-29D5EED/2021
England/MILK-29E1B7E/2021
England/MILK-29D5D95/2021
England/MILK-29D474D/2021
England/MILK-29D4789/2021
England/MILK-29D45CB/2021
England/MILK-29D475C/2021
England/MILK-29D47D4/2021
England/MILK-29DF1AE/2021
England/MILK-29D4516/2021
England/MILK-29DEFA5/2021
England/MILK-29E0641/2021
England/MILK-29E0474/2021
England/MILK-29DE96B/2021
England/MILK-29D4525/2021
England/MILK-29E799C/2021
England/MILK-29DEE02/2021
England/MILK-29DE910/2021
England/PLYM-29E77FC/2021
England/MILK-29E3A51/2021
England/MILK-29E3E82/2021
England/MILK-29DA510/2021
England/MILK-29E3CF1/2021
England/MILK-29E207E/2021
England/MILK-29DA48C/2021
England/MILK-29DA3E9/2021
England/MILK-29E1E0C/2021
England/MILK-29E1CC6/2021
England/MILK-29E3AE8/2021
England/MILK-29E1EB1/2021
England/MILK-29DA413/2021
England/MILK-29E1C4E/2021
England/MILK-29DA431/2021
England/MILK-29E1C20/2021
England/MILK-29E3D1C/2021
England/MILK-29E3D94/2021
England/MILK-29E20F6/2021
England/MILK-29E1D87/2021
England/MILK-29E3CE2/2021
England/MILK-29E1C7B/2021
England/MILK-29DA361/2021
England/MILK-29E1D1E/2021
England/MILK-29E3CD3/2021
England/MILK-29E1C8A/2021
England/MILK-29E3C97/2021
England/MILK-29E20AB/2021
England/MILK-29E1C11/2021
England/MILK-29DA5D4/2021
England/MILK-29E1EDF/2021
England/MILK-29DA5C5/2021
England/MILK-29E1FFA/2021
England/MILK-29DA194/2021
England/MILK-29E1E48/2021
England/MILK-29DE92F/2021
England/MILK-29DA0B5/2021
England/MILK-29DA53E/2021
England/MILK-29E1F54/2021
England/MILK-29DA185/2021
England/MILK-29DA45F/2021
England/MILK-29DA0D3/2021
England/MILK-29DA0F1/2021
England/MILK-29D2B70/2021
England/MILK-29D2F65/2021
England/PLYM-29E75F2/2021
England/PLYM-29E761D/2021
England/MILK-29DA404/2021
England/MILK-29DA228/2021
England/MILK-29DA422/2021
England/MILK-29E3ACA/2021
England/MILK-29E20BA/2021
England/MILK-29E3A42/2021
England/MILK-29E3945/2021
England/MILK-29E3D2B/2021
England/MILK-29E3990/2021
England/MILK-29E39AF/2021
England/MILK-29E3BC7/2021
England/MILK-29E0517/2021
England/MILK-29E3D58/2021
England/PLYM-29E77ED/2021
England/MILK-29E3B21/2021
England/MILK-29E07B7/2021
England/MILK-29E7A99/2021
England/MILK-29E06AB/2021
England/MILK-29E074E/2021
England/MILK-29DA343/2021
England/MILK-29E7AA8/2021
England/MILK-29E79C9/2021
England/MILK-29E7BB4/2021
England/MILK-29E7B5A/2021
England/MILK-29E7AE4/2021
England/MILK-29E7B0F/2021
England/MILK-29E7C1B/2021
England/MILK-29E7D72/2021
England/MILK-29E7D09/2021
England/MILK-29E7D90/2021
England/MILK-29E7D27/2021
England/MILK-29E7E7F/2021
England/MILK-29E7CEE/2021
England/MILK-29E7F4F/2021
England/MILK-29E7BF0/2021
England/PLYM-29E67DF/2021
England/MILK-29E7E51/2021
England/MILK-29E7F30/2021
England/MILK-29E7C2A/2021
England/PLYM-29E6960/2021
England/PLYM-29E6A12/2021
England/PLYM-29E6845/2021
England/PLYM-29E68CD/2021
England/PLYM-29E6BC4/2021
England/PLYM-29E6B5B/2021
England/MILK-29E7A6C/2021
England/PLYM-29E6CEF/2021
England/PLYM-29E6D73/2021
England/PLYM-29E6B1F/2021
England/MILK-29E7A8A/2021
England/PLYM-29E746E/2021
England/PLYM-29E749B/2021
England/PLYM-29E7440/2021
England/PLYM-29E6BB5/2021
England/PLYM-29E789F/2021
England/PLYM-29E7729/2021
England/PLYM-29E76A4/2021
England/PLYM-29E78AE/2021
England/MILK-29E083C/2021
England/PLYM-29E763B/2021
England/PLYM-29E7853/2021
England/MILK-29E084B/2021
England/MILK-29D2B61/2021
England/MILK-29D2A91/2021
England/MILK-29D2B07/2021
England/MILK-29D2F0B/2021
England/MILK-29D2CB9/2021
England/PLYM-29E7941/2021
England/MILK-29D2F83/2021
England/PLYM-29E7817/2021
England/PLYM-29E7880/2021
England/PLYM-29E7905/2021
England/PLYM-29E77DE/2021
England/PLYM-29E7783/2021
England/PLYM-29E77B0/2021
England/PLYM-29E76E0/2021
England/PLYM-29E7695/2021
England/PLYM-29E771A/2021
England/MILK-29DD2F8/2021
England/PLYM-29E74D7/2021
England/PLYM-29E7677/2021
England/PLYM-29E74C8/2021
England/PLYM-29E760E/2021
England/PLYM-29E6AA9/2021
England/PLYM-29E69BB/2021
England/PLYM-29E6A21/2021
England/PLYM-29E7774/2021
England/PLYM-29E6BE2/2021
England/PLYM-29E756B/2021
England/PLYM-29E75D4/2021
England/PLYM-29E698E/2021
England/PLYM-29E6872/2021
England/PLYM-29E6809/2021
England/MILK-29D2DF2/2021
England/MILK-29E04DE/2021
England/MILK-29E7C39/2021
England/MILK-29E7D36/2021
England/MILK-29E7C48/2021
England/MILK-29E79BA/2021
England/MILK-29E7A5D/2021
England/MILK-29E7BC3/2021
England/PLYM-29E6C85/2021
England/PLYM-29E6D64/2021
England/PLYM-29E6D46/2021
England/PLYM-29E73F8/2021
England/MILK-29E7AB7/2021
England/MILK-29E3E73/2021
England/MILK-29E3C3D/2021
England/MILK-29E3DD0/2021
England/MILK-29E3DC1/2021
England/PLYM-29E6CFE/2021
England/MILK-29E3BF4/2021
England/MILK-29E3BA9/2021
England/MILK-29E39BE/2021
England/MILK-29E3C6A/2021
England/PLYM-29E68EB/2021
England/MILK-29E3B12/2021
England/MILK-29E7BD2/2021
England/MILK-29E2111/2021
England/MILK-29E3D76/2021
England/MILK-29E3918/2021
England/MILK-29E3A06/2021
England/MILK-29E3936/2021
England/MILK-29E3927/2021
England/MILK-29E3909/2021
England/MILK-29E2041/2021
England/MILK-29E1FBE/2021
England/MILK-29E1FCD/2021
England/MILK-29E1D69/2021
England/MILK-29E39DC/2021
England/MILK-29DA12B/2021
England/MILK-29DA1B2/2021
England/MILK-29D3535/2021
England/MILK-29E1F45/2021
England/MILK-29D34B0/2021
England/MILK-29D35CC/2021
England/PLYM-29E6D28/2021
England/MILK-29D34CF/2021
England/PLYM-29E699D/2021
England/PLYM-29E7923/2021
England/PLYM-29E78CC/2021
England/MILK-29E1B9C/2021
England/PLYM-29E7668/2021
England/MILK-29E3DEF/2021
England/PLYM-29E75B6/2021
England/PLYM-29E6915/2021
England/PLYM-29E6AD6/2021
England/PLYM-29E6C3A/2021
England/PLYM-29E6863/2021
England/MILK-29E7B96/2021
England/QEUH-29E70B5/2021
England/MILK-29E08F0/2021
England/MILK-29E7E42/2021
England/MILK-29DA3AD/2021
England/MILK-29E7DBE/2021
England/PLYM-29E6836/2021
England/MILK-29E7DCD/2021
England/PLYM-29E67EE/2021
England/MILK-29E7DDC/2021
England/MILK-29D4491/2021
England/MILK-29D2DB6/2021
England/MILK-29D424C/2021
England/MILK-29D423D/2021
England/MILK-29D327A/2021
England/MILK-29D2EA4/2021
England/PLYM-29E6818/2021
England/MILK-29E7F21/2021
England/PLYM-29E69CA/2021
England/MILK-29D2FED/2021
England/MILK-29E3AAC/2021
England/MILK-29E7B2D/2021
England/MILK-29E3981/2021
England/MILK-29E7EF7/2021
England/MILK-29E7BA5/2021
England/MILK-29D4482/2021
England/MILK-29E209C/2021
England/MILK-29E1F09/2021
England/MILK-29E7DFA/2021
England/MILK-29E7DEB/2021
England/MILK-29E79D8/2021
England/MILK-29DA57A/2021
England/MILK-29D325C/2021
England/MILK-29E7CB1/2021
England/MILK-29E7CFD/2021
England/PLYM-29E6C94/2021
England/MILK-29D323E/2021
England/PLYM-29E68FA/2021
England/PLYM-29E7404/2021
England/PLYM-29E6BA6/2021
England/PLYM-29E73CB/2021
England/PLYM-29E762C/2021
England/PLYM-29E7765/2021
England/MILK-29D2FDE/2021
England/PLYM-29E6B88/2021
England/PLYM-29E6CD0/2021
England/MILK-29D2E2C/2021
England/PLYM-29E6C49/2021
England/PLYM-29E6C58/2021
England/PLYM-29E6BF1/2021
England/MILK-29D4507/2021
England/PLYM-29E75A7/2021
England/PLYM-29E7792/2021
England/QEUH-29DB7CE/2021
England/PLYM-29E77A1/2021
England/PLYM-29E7756/2021
England/PLYM-29E6C2B/2021
England/MILK-29E3B7C/2021
England/MILK-29E7D54/2021
England/MILK-29E7DAF/2021
England/MILK-29E7D18/2021
England/MILK-29E7D81/2021
England/MILK-29E3972/2021
England/MILK-29E7B1E/2021
England/MILK-29E1D78/2021
England/MILK-29E2120/2021
England/MILK-29E7D63/2021
England/MILK-29E1DD2/2021
England/MILK-29E1CB7/2021
England/MILK-29DA2DD/2021
England/MILK-29E3A60/2021
England/MILK-29DA20A/2021
England/PLYM-29E6CC1/2021
England/MILK-29DA2A0/2021
England/PLYM-29E7659/2021
England/MILK-29DA38F/2021
England/MILK-29D4358/2021
England/MILK-29DA0C4/2021
England/MILK-29D2F1A/2021
England/MILK-29E2014/2021
England/MILK-29E1C99/2021
England/MILK-29D425B/2021
England/MILK-29D2E3B/2021
England/MILK-29DEEB7/2021
England/MILK-29D31C8/2021
England/MILK-29DA1EF/2021
England/MILK-29D3034/2021
England/MILK-29D46D7/2021
England/MILK-29D440A/2021
England/MILK-29D2D7A/2021
England/MILK-29D458F/2021
England/MILK-29D3632/2021
England/PLYM-29EAE4F/2021
England/PLYM-29E78F9/2021
England/PLYM-29E6A6D/2021
England/PLYM-29E7932/2021
England/MILK-29D46E6/2021
England/PLYM-29E78BD/2021
England/PLYM-29E6AB8/2021
England/PLYM-29E74F5/2021
England/PLYM-29E7950/2021
England/PLYM-29E7747/2021
England/QEUH-29E71C1/2021
England/PLYM-29E78EA/2021
England/PLYM-29E78DB/2021
England/PLYM-29E7808/2021
England/PLYM-29E796F/2021
England/PLYM-29E76FF/2021
England/PLYM-29E745F/2021
England/PLYM-29E76B3/2021
England/PLYM-29E77CF/2021
England/PLYM-29E770B/2021
England/PLYM-29E6DA0/2021
England/MILK-29E7BE1/2021
England/PLYM-29E6906/2021
England/MILK-29E7C93/2021
England/PLYM-29E6827/2021
England/MILK-29E7C84/2021
England/PLYM-29E6D0A/2021
England/MILK-29E7C0C/2021
England/PLYM-29E6D55/2021
England/MILK-29E7ED9/2021
England/MILK-29D44BF/2021
England/MILK-29E05EA/2021
England/MILK-29E7A4E/2021
England/MILK-29E79AB/2021
England/MILK-29E7E8E/2021
England/MILK-29E7B69/2021
England/PLYM-29E7862/2021
England/MILK-29E05CC/2021
Scotland/PLYM-29E6B00/2021
England/MILK-29DEF0F/2021
England/MILK-29E38DF/2021
England/PLYM-29E748C/2021
England/MILK-29E3963/2021
England/MILK-29E3B6D/2021
England/MILK-29E7B4B/2021
England/MILK-29E39FA/2021
England/PLYM-29E6942/2021
England/MILK-29E7A7B/2021
England/MILK-29E7CA2/2021
England/MILK-29E7B78/2021
England/MILK-29E3D85/2021
England/MILK-29E1F18/2021
England/MILK-29E1D3C/2021
England/MILK-29DA3DA/2021
England/PLYM-29E6933/2021
England/MILK-29E2032/2021
England/MILK-29E1E1B/2021
England/MILK-29E1F36/2021
England/MILK-29E1F81/2021
England/MILK-29E1E57/2021
England/MILK-29E1C6C/2021
England/MILK-29E1BC9/2021
England/MILK-29E1C3F/2021
England/MILK-29E073F/2021
England/MILK-29DA334/2021
England/MILK-29E3E55/2021
England/MILK-29DA56B/2021
England/MILK-29DA5B6/2021
England/MILK-29E3D67/2021
England/MILK-29E1B8D/2021
England/MILK-29DA158/2021
England/MILK-29E3B30/2021
England/MILK-29E206F/2021
England/MILK-29E3A8E/2021
England/MILK-29E1BE7/2021
England/MILK-29DA4F5/2021
England/MILK-29DA440/2021
England/MILK-29E1E75/2021
England/MILK-29E3C00/2021
England/MILK-29DA0E2/2021
England/MILK-29E1D5A/2021
England/MILK-29DA1D0/2021
England/MILK-29E3AF7/2021
England/MILK-29DA264/2021
England/MILK-29D35BD/2021
England/MILK-29D33FF/2021
England/MILK-29D34A1/2021
England/MILK-29D2E77/2021
England/MILK-29D2C9B/2021
England/MILK-29D2CAA/2021
England/MILK-29D2C7D/2021
England/MILK-29E3DFE/2021
England/MILK-29E3D3A/2021
England/MILK-29DD410/2021
England/MILK-29D2D2F/2021
England/MILK-29E2023/2021
England/QEUH-29D7D66/2021
England/PLYM-29E6B4C/2021
England/PLYM-29E6890/2021
England/PLYM-29E6A4F/2021
England/PLYM-29E41A6/2021
England/QEUH-29D7D0C/2021
England/MILK-29DD2BC/2021
England/MILK-29DDC18/2021
England/QEUH-29D822A/2021
England/MILK-29DCFF2/2021
England/MILK-29D7A50/2021
England/MILK-29DCFB6/2021
England/MILK-29D7A8D/2021
England/MILK-29D7BB7/2021
England/MILK-29E11F4/2021
England/MILK-29D7BE4/2021
England/MILK-29E10D9/2021
England/MILK-29E10AC/2021
England/MILK-29E1112/2021
England/MILK-29E10F7/2021
England/MILK-29E116D/2021
England/MILK-29E12E2/2021
England/MILK-29E0FDD/2021
England/MILK-29E121F/2021
England/MILK-29E1394/2021
England/MILK-29E123D/2021
England/MILK-29D7BA8/2021
England/MILK-29E130D/2021
England/MILK-29E1060/2021
England/PLYM-29E6C0D/2021
England/MILK-29D4613/2021
England/MILK-29E1358/2021
England/PLYM-29E74B9/2021
England/QEUH-29D7D1B/2021
England/PLYM-29E7826/2021
England/MILK-29D4604/2021
England/PLYM-29E75C5/2021
England/PLYM-29E76C2/2021
England/PLYM-29E7835/2021
England/PLYM-29E7598/2021
England/PLYM-29E7686/2021
England/MILK-29E117C/2021
England/PLYM-29E73DA/2021
England/PLYM-29E74E6/2021
England/PLYM-29E6CB2/2021
England/PLYM-29E7431/2021
England/PLYM-29E7510/2021
England/PLYM-29E6C1C/2021
England/PLYM-29E739E/2021
England/PLYM-29E75E3/2021
England/PLYM-29E6924/2021
England/QEUH-29E70F1/2021
England/PLYM-29E6B3D/2021
England/PLYM-29E7844/2021
Scotland/QEUH-29E702E/2021
England/PLYM-29E7914/2021
England/PLYM-29E67FD/2021
England/MILK-29E08C3/2021
England/PLYM-29E73E9/2021
England/PLYM-29E6AF4/2021
England/MILK-29E7F12/2021
England/PLYM-29E73BC/2021
England/PLYM-29E6854/2021
England/PLYM-29E7738/2021
England/PLYM-29E74AA/2021
England/PLYM-29E6A8B/2021
England/MILK-29E7B3C/2021
England/PLYM-29E6B2E/2021
England/MILK-29E07D5/2021
England/MILK-29E7E60/2021
England/MILK-29E3CC4/2021
England/PLYM-29E7501/2021
England/MILK-29E3CB5/2021
England/MILK-29E7C66/2021
England/MILK-29E3D49/2021
England/MILK-29E7C75/2021
England/MILK-29E3B03/2021
England/PLYM-29E764A/2021
England/MILK-29E3A24/2021
England/MILK-29E3BE5/2021
England/MILK-29E7CDF/2021
England/MILK-29E3DA3/2021
England/QEUH-29E71EF/2021
England/MILK-29E213F/2021
England/MILK-29E1DB4/2021
England/MILK-29E1FDC/2021
England/MILK-29E1DC3/2021
England/MILK-29E1DA5/2021
England/MILK-29E1D96/2021
England/MILK-29E1F27/2021
England/MILK-29E1CE4/2021
England/PLYM-29E68DC/2021
England/MILK-29E1EEE/2021
England/PLYM-29E753E/2021
England/MILK-29DA501/2021
England/MILK-29DA255/2021
England/MILK-29E1EFD/2021
England/MILK-29E1BBA/2021
England/MILK-29DA352/2021
England/MILK-29DA282/2021
England/MILK-29DA47D/2021
England/MILK-29E3E28/2021
England/MILK-29DA325/2021
England/MILK-29E3DB2/2021
England/MILK-29DA46E/2021
England/MILK-29E2102/2021
England/MILK-29E3E91/2021
England/MILK-29DA1A3/2021
England/MILK-29DA10D/2021
England/MILK-29DA55C/2021
England/MILK-29E3E37/2021
England/MILK-29E20E7/2021
England/MILK-29E1D0F/2021
England/MILK-29E1EC0/2021
England/MILK-29E3C79/2021
England/MILK-29E1F63/2021
England/PLYM-29E6881/2021
England/MILK-29E208D/2021
England/MILK-29E3A9D/2021
England/MILK-29E20D8/2021
England/MILK-29DA2FB/2021
Switzerland/TI-EOC-26364815/2021
England/MILK-29E1D4B/2021
England/PLYM-29E69E8/2021
England/MILK-29D4376/2021
England/MILK-29DA370/2021
England/MILK-29D319B/2021
England/MILK-29D3210/2021
England/MILK-29D3061/2021
England/MILK-29D33D1/2021
England/MILK-29D2BF8/2021
England/MILK-29D330E/2021
England/MILK-29D32F2/2021
England/MILK-29D34FC/2021
England/MILK-29D3429/2021
England/PLYM-29E6B6A/2021
England/MILK-29D331D/2021
England/PLYM-29E6C67/2021
England/PLYM-29E697F/2021
England/PLYM-29E6A03/2021
England/PLYM-29E755C/2021
England/PLYM-29E6CA3/2021
England/MILK-29D340B/2021
England/MILK-29E11C7/2021
England/MILK-29E1428/2021
England/PLYM-29E757A/2021
England/MILK-29D6FBC/2021
England/MILK-29D4965/2021
England/MILK-29D88FB/2021
England/MILK-29D4BF6/2021
England/MILK-29D6CF1/2021
England/MILK-29D3122/2021
England/MILK-29E38EE/2021
England/MILK-29DD191/2021
England/PLYM-29E69F7/2021
England/MILK-29D4C6C/2021
England/MILK-29D6E64/2021
England/MILK-29D4A53/2021
England/MILK-29D49ED/2021
England/MILK-29D4A71/2021
England/MILK-29D4D69/2021
England/MILK-29D4C7B/2021
England/MILK-29D4C8A/2021
England/MILK-29D4ABD/2021
England/MILK-29D4947/2021
England/MILK-29D316E/2021
England/MILK-29D4929/2021
England/PLYM-29E6AE5/2021
England/MILK-29D4CE4/2021
England/MILK-29D3438/2021
England/MILK-29D8D29/2021
England/MILK-29D8D47/2021
England/MILK-29D33A4/2021
England/MILK-29D8BC5/2021
England/MILK-29D8A6E/2021
England/MILK-29D6F9E/2021
England/MILK-29D6EBF/2021
England/MILK-29D6E46/2021
England/MILK-29D6EEC/2021
England/MILK-29D70B8/2021
England/MILK-29D6E73/2021
England/MILK-29D7100/2021
England/MILK-29D6D67/2021
England/MILK-29D898F/2021
England/MILK-29D89BC/2021
England/MILK-29D6C88/2021
England/MILK-29D483B/2021
England/MILK-29D6CE2/2021
England/MILK-29D2448/2021
England/MILK-29D771D/2021
England/MILK-29D6945/2021
England/MILK-29D2053/2021
England/MILK-29D1FEE/2021
England/MILK-29D6B30/2021
England/MILK-29D65F6/2021
England/MILK-29D8AC8/2021
England/MILK-29DDCAF/2021
England/MILK-29D1E5A/2021
England/MILK-29DD01C/2021
England/MILK-29DD1EC/2021
England/MILK-29D799F/2021
England/MILK-29D48B3/2021
England/MILK-29D6D2B/2021
England/MILK-29D7B02/2021
England/MILK-29D8BD4/2021
England/MILK-29D7AF6/2021
England/MILK-29D8B89/2021
England/MILK-29D89AD/2021
England/MILK-29DDED6/2021
England/MILK-29D4A17/2021
England/MILK-29D6F61/2021
England/MILK-29D490B/2021
England/MILK-29D4CA8/2021
England/MILK-29D4B6F/2021
England/MILK-29D4B50/2021
England/MILK-29D4C99/2021
England/MILK-29DDEF4/2021
England/MILK-29D70E5/2021
England/MILK-29D8CB3/2021
England/MILK-29D4B05/2021
England/MILK-29D6EA0/2021
England/MILK-29D88A0/2021
England/MILK-29D7030/2021
England/MILK-29D8907/2021
England/MILK-29D89F8/2021
England/MILK-29D8A31/2021
England/MILK-29D8B7A/2021
England/QEUH-29D7DA2/2021
England/MILK-29D8BF2/2021
Switzerland/TI-EOC-26371797/2021
England/MILK-29D6F43/2021
Switzerland/TI-EOC-26371808/2021
Switzerland/TI-EOC-26371821/2021
England/MILK-29D6D1C/2021
England/MILK-29D6BF4/2021
Switzerland/ZH-Risch-21B1714209/2021
England/MILK-29E1464/2021
England/QEUH-29D811E/2021
England/QEUH-29D805D/2021
England/MILK-29DDDAC/2021
England/MILK-29D218D/2021
England/MILK-29D1CC9/2021
England/MILK-29DDDE8/2021
England/MILK-29D1D02/2021
England/QEUH-29D8239/2021
England/MILK-29D1CBA/2021
England/PLYM-29DF36C/2021
England/PLYM-29DF29C/2021
England/MILK-29D70F4/2021
England/PLYM-29DF40F/2021
England/MILK-29DDCBE/2021
England/MILK-29DDC45/2021
England/PLYM-29DF5B1/2021
England/PLYM-29DDAC3/2021
England/PLYM-29DF593/2021
England/PLYM-29DF557/2021
England/MILK-29D6D0D/2021
England/PLYM-29DF575/2021
England/PLYM-29DF43C/2021
England/MILK-29DD38C/2021
England/MILK-29D7971/2021
England/PLYM-29DF706/2021
England/MILK-29DDBC0/2021
England/MILK-29DDB84/2021
England/MILK-29DD489/2021
England/PLYM-29DD95D/2021
England/MILK-29E1446/2021
England/MILK-29E1561/2021
England/MILK-29D480E/2021
England/MILK-29D4DB4/2021
England/MILK-29E1570/2021
England/MILK-29D4B7E/2021
England/MILK-29D482C/2021
England/MILK-29D4877/2021
England/MILK-29D4895/2021
England/MILK-29DD270/2021
England/MILK-29D484A/2021
England/MILK-29E1525/2021
England/MILK-29E14EC/2021
England/MILK-29D4B9C/2021
England/PLYM-29DF38A/2021
England/PLYM-29DD902/2021
England/MILK-29D4C4E/2021
England/MILK-29DD252/2021
England/PLYM-29DF469/2021
England/PLYM-29DDA3C/2021
England/PLYM-29DF6DC/2021
England/MILK-29DD2AD/2021
England/PLYM-29DD832/2021
England/MILK-29D8925/2021
England/MILK-29D8A8C/2021
England/MILK-29D491A/2021
England/MILK-29DD29E/2021
England/MILK-29D6EDD/2021
England/MILK-29D77D1/2021
England/MILK-29D4992/2021
England/PLYM-29DD771/2021
England/MILK-29D77A4/2021
England/MILK-29D4B23/2021
England/MILK-29D774A/2021
England/MILK-29D7768/2021
England/MILK-29D7777/2021
England/MILK-29DDE12/2021
England/MILK-29DDEA9/2021
England/MILK-29D4A62/2021
England/MILK-29DDCDC/2021
England/MILK-29D4B8D/2021
England/MILK-29D4D4B/2021
England/MILK-29D4A08/2021
England/MILK-29D4974/2021
England/MILK-29D4BE7/2021
England/MILK-29D4D2D/2021
England/MILK-29DDC36/2021
England/MILK-29DD243/2021
England/MILK-29D48E0/2021
England/MILK-29DD4E3/2021
England/MILK-29DD304/2021
England/MILK-29D4CF3/2021
England/MILK-29D49CF/2021
England/MILK-29E1507/2021
England/MILK-29DD4C5/2021
England/MILK-29DD45C/2021
England/MILK-29E1552/2021
England/MILK-29DD39B/2021
England/MILK-29D4C20/2021
England/MILK-29E1482/2021
England/MILK-29E12F1/2021
England/MILK-29E12B5/2021
England/MILK-29E1297/2021
England/MILK-29E1473/2021
England/MILK-29E13FE/2021
England/MILK-29E1288/2021
England/MILK-29E1455/2021
England/MILK-29E13EF/2021
England/MILK-29E1349/2021
England/MILK-29E13D0/2021
England/MILK-29E1419/2021
England/MILK-29E11B8/2021
England/MILK-29E118B/2021
England/MILK-29E10E8/2021
England/MILK-29DDFA6/2021
England/MILK-29E11E5/2021
England/MILK-29DE093/2021
England/MILK-29DDFF1/2021
England/MILK-29D4D0F/2021
England/MILK-29E1024/2021
England/MILK-29D6F8F/2021
England/MILK-29D7003/2021
England/MILK-29D4CC6/2021
England/MILK-29D772C/2021
England/MILK-29D6CA6/2021
England/MILK-29E107F/2021
England/MILK-29E108E/2021
England/MILK-29DD261/2021
England/MILK-29D4A44/2021
England/MILK-29D481D/2021
England/MILK-29DCFA7/2021
England/MILK-29D4956/2021
England/MILK-29D4ADB/2021
England/MILK-29D8A5F/2021
England/MILK-29D49FC/2021
England/MILK-29D8CD1/2021
England/MILK-29D8A7D/2021
England/MILK-29D4B32/2021
England/MILK-29D8D1A/2021
Switzerland/BE-Risch-21B1718131/2021
England/MILK-29D8DB0/2021
Switzerland/TI-EOC-012_26357589/2021
Switzerland/TI-EOC-26356490/2021
Switzerland/BE-Risch-21B1713461/2021
England/MILK-29D88BF/2021
England/MILK-29D8891/2021
England/MILK-29D708B/2021
England/MILK-29D6E82/2021
England/MILK-29D6E37/2021
England/MILK-29D706D/2021
England/MILK-29D6E19/2021
England/MILK-29D6E91/2021
England/MILK-29D70A9/2021
England/MILK-29D6D94/2021
England/MILK-29D6B9A/2021
England/MILK-29D6CD3/2021
England/MILK-29D6BE5/2021
England/MILK-29D5269/2021
England/MILK-29D51D5/2021
England/MILK-29D78A1/2021
England/MILK-29D4EEE/2021
England/MILK-29D6B4F/2021
England/MILK-29D65D8/2021
England/MILK-29D20F9/2021
England/MILK-29D77E0/2021
England/MILK-29D7ABA/2021
England/MILK-29D8D0B/2021
England/MILK-29DE6BF/2021
England/MILK-29D78DE/2021
England/MILK-29D70C7/2021
England/MILK-29D781A/2021
England/PLYM-29DF7D9/2021
England/MILK-29DD313/2021
England/PLYM-29DF2D8/2021
England/PLYM-29DF6BE/2021
England/PLYM-29DF3C6/2021
England/PLYM-29DF3D5/2021
England/PLYM-29DF4D2/2021
England/PLYM-29DD708/2021
England/PLYM-29DF5EE/2021
England/PLYM-29DF3B7/2021
England/PLYM-29DD692/2021
England/PLYM-29DD586/2021
England/PLYM-29DD54A/2021
England/MILK-29E1279/2021
England/MILK-29E1534/2021
England/PLYM-29DD9C6/2021
England/MILK-29E140A/2021
England/MILK-29E14BF/2021
England/MILK-29E125B/2021
England/MILK-29E1130/2021
England/MILK-29E0FBF/2021
England/QEUH-29DCBB2/2021
England/MILK-29E1006/2021
England/MILK-29E10BB/2021
England/MILK-29E0FEC/2021
England/MILK-29E0FFB/2021
England/PLYM-29DF636/2021
England/MILK-29E1543/2021
England/PLYM-29DF663/2021
England/PLYM-29DF496/2021
England/PLYM-29DF37B/2021
England/PLYM-29DD841/2021
England/PLYM-29DD647/2021
England/MILK-29D7AD8/2021
England/PLYM-29DD8D8/2021
England/PLYM-29DD9E4/2021
England/MILK-29D7759/2021
England/PLYM-29DD665/2021
England/MILK-29D1986/2021
England/PLYM-29DD726/2021
England/PLYM-29DD5E0/2021
England/PLYM-29DD568/2021
England/PLYM-29DD60B/2021
England/MILK-29E11D6/2021
England/MILK-29E1516/2021
England/MILK-29E114F/2021
England/MILK-29E1015/2021
England/MILK-29E14FB/2021
England/PLYM-29DD53B/2021
England/PLYM-29DD51D/2021
England/MILK-29E131C/2021
England/MILK-29E132B/2021
England/MILK-29E13C1/2021
England/MILK-29E12C4/2021
England/MILK-29E158F/2021
England/MILK-29E133A/2021
England/PLYM-29DD98A/2021
England/PLYM-29DF5C0/2021
England/MILK-29E12A6/2021
England/MILK-29DD28F/2021
England/MILK-29DDCFA/2021
England/MILK-29DD234/2021
England/MILK-29DD401/2021
England/MILK-29DD1DD/2021
England/MILK-29DD322/2021
England/MILK-29D79F9/2021
England/MILK-29D7A05/2021
England/PLYM-29DC1FC/2021
England/MILK-29DDBA2/2021
England/QEUH-29D7F42/2021
England/MILK-29DD37D/2021
England/QEUH-29D7E18/2021
England/MILK-29D78B0/2021
England/PLYM-29DC095/2021
England/PLYM-29DD6FC/2021
England/PLYM-29DC147/2021
England/PLYM-29D97EE/2021
England/PLYM-29DC129/2021
England/QEUH-29DE673/2021
England/PLYM-29DD94E/2021
England/PLYM-29DC271/2021
England/PLYM-29DF28D/2021
England/PLYM-29DF302/2021
England/QEUH-29DB98C/2021
England/QEUH-29DE682/2021
England/QEUH-29DE118/2021
England/ALDP-29D9CC1/2021
England/QEUH-29D7DB1/2021
Switzerland/TI-EOC-26356512/2021
England/ALDP-29D9D0A/2021
England/QEUH-29DE576/2021
England/PLYM-29DC1A1/2021
England/PLYM-29DF5A2/2021
Switzerland/SG-UZH-IMV-3ba554ae/2021
Switzerland/SG-UZH-IMV-3ba554ab/2021
Switzerland/SG-UZH-IMV-3ba554a5/2021
Switzerland/ZH-UZH-IMV-3ba554b1/2021
Switzerland/SG-UZH-IMV-3ba554c1/2021
Switzerland/LU-IFIK-4192-7212/2021
England/PLYM-29DC1DE/2021
England/PLYM-29DC0B3/2021
England/PLYM-29DC2BD/2021
England/PLYM-29DC2DB/2021
England/PLYM-29DC332/2021
England/PLYM-29DC0D1/2021
England/QEUH-29DBCFC/2021
England/MILK-29D4EFD/2021
Switzerland/ZH-UZH-IMV-3ba54fec/2021
England/PLYM-29DC156/2021
England/PLYM-29DBDBD/2021
Switzerland/ZH-UZH-IMV-3ba54f00/2021
Switzerland/ZH-UZH-IMV-3ba54df2/2021
England/PLYM-29DF690/2021
Switzerland/TG-UZH-IMV-3ba54ebe/2021
Switzerland/ZH-UZH-IMV-3ba54fe9/2021
England/PLYM-29DF584/2021
Switzerland/ZH-UZH-IMV-3ba54efe/2021
Switzerland/ZH-UZH-IMV-3ba54df1/2021
Switzerland/SO-SRO-500004_8332/2021
England/MILK-29D6FAD/2021
Scotland/QEUH-29F6FB6/2021
Scotland/QEUH-29E0025/2021
England/ALDP-29B5223/2021
Scotland/QEUH-29EF615/2021
Scotland/QEUH-29F6F3E/2021
Scotland/QEUH-29E0104/2021
Scotland/QEUH-29F6F01/2021
Scotland/QEUH-29DB852/2021
Scotland/QEUH-29F1188/2021
Scotland/QEUH-29F10E5/2021
Scotland/QEUH-29F0F16/2021
Scotland/QEUH-29DB834/2021
England/PLYM-29DC138/2021
Scotland/QEUH-29F0338/2021
Scotland/QEUH-29F6CDD/2021
Scotland/QEUH-29F115B/2021
Scotland/QEUH-29DBC56/2021
Scotland/QEUH-29F6E22/2021
Scotland/QEUH-29F03FC/2021
Scotland/QEUH-29F6BD0/2021
Scotland/QEUH-29F6CFB/2021
Scotland/QEUH-29F6C55/2021
Scotland/QEUH-29DBC0B/2021
Scotland/QEUH-29F009B/2021
Scotland/QEUH-29F6EC8/2021
Scotland/QEUH-29F6F89/2021
Scotland/QEUH-29F6903/2021
Scotland/QEUH-29DB8BC/2021
Scotland/QEUH-29DBD53/2021
Scotland/QEUH-29E2F9F/2021
Scotland/QEUH-29E2D77/2021
Scotland/QEUH-29DB9AA/2021
Scotland/QEUH-29E02A7/2021
Scotland/QEUH-29DB89E/2021
Scotland/QEUH-29DBA01/2021
Scotland/QEUH-29DB96E/2021
Scotland/QEUH-29DBBD1/2021
Scotland/QEUH-29E00AD/2021
Scotland/QEUH-29E0034/2021
Scotland/QEUH-29DBBC2/2021
Scotland/QEUH-29DBBE0/2021
Scotland/QEUH-29F0F34/2021
Scotland/QEUH-29DB816/2021
Scotland/QEUH-29DBB3B/2021
Scotland/QEUH-29E00CB/2021
Scotland/QEUH-29F0DC1/2021
Scotland/QEUH-29DBB4A/2021
Scotland/QEUH-29DBA4D/2021
Scotland/QEUH-29DFEA7/2021
Scotland/QEUH-29DFF4A/2021
Scotland/QEUH-29E65E4/2021
Scotland/QEUH-29DBA2F/2021
Scotland/QEUH-29F0408/2021
Scotland/QEUH-29DBB59/2021
Scotland/QEUH-29DBB1D/2021
Scotland/QEUH-29EF91C/2021
Scotland/QEUH-29DB791/2021
Scotland/QEUH-29D7CF0/2021
Scotland/QEUH-29D810F/2021
Scotland/QEUH-29DCCFB/2021
Scotland/QEUH-29DCC64/2021
Scotland/QEUH-29D807B/2021
Scotland/QEUH-29D80B7/2021
Scotland/QEUH-29D80D5/2021
Scotland/QEUH-29D7FCA/2021
Scotland/QEUH-29EF976/2021
Scotland/QEUH-29D7FBB/2021
Scotland/QEUH-29D804E/2021
Scotland/QEUH-29D7FE8/2021
Scotland/QEUH-29D7E90/2021
Scotland/QEUH-29D80F3/2021
Scotland/QEUH-29BEA13/2021
Scotland/QEUH-29D7D2A/2021
Scotland/QEUH-29D7E27/2021
Scotland/QEUH-29D7F15/2021
Scotland/QEUH-29D7F51/2021
Wales/MILK-29D7B5D/2021
Scotland/QEUH-29E7264/2021
Scotland/QEUH-29DCD25/2021
Wales/MILK-29E1E93/2021
Scotland/QEUH-29D7F7F/2021
Scotland/QEUH-29D7F60/2021
Scotland/QEUH-29E703D/2021
Wales/MILK-29D6AF7/2021
Wales/MILK-29D671E/2021
Wales/MILK-29D7BF3/2021
Wales/MILK-29D7C0F/2021
Wales/MILK-29D6A42/2021
Wales/MILK-29E1D2D/2021
Scotland/QEUH-29D7D75/2021
Scotland/QEUH-29D80C6/2021
Scotland/QEUH-29BEC1D/2021
Wales/MILK-29D7B8A/2021
Scotland/QEUH-29D7D93/2021
Wales/MILK-29D773B/2021
Scotland/QEUH-29D7FAC/2021
Scotland/QEUH-29D7F8E/2021
Scotland/QEUH-29D803F/2021
Scotland/QEUH-29D7E81/2021
Scotland/QEUH-29D7EDC/2021
Scotland/QEUH-29D806C/2021
Scotland/QEUH-29E7158/2021
Scotland/QEUH-29D80E4/2021
Scotland/QEUH-29D8266/2021
Scotland/QEUH-29D80A8/2021
Scotland/QEUH-29D8284/2021
Scotland/QEUH-29E70E2/2021
Scotland/QEUH-29D8178/2021
Scotland/QEUH-29D8275/2021
Scotland/QEUH-29DCC37/2021
Scotland/QEUH-29D81E1/2021
Scotland/QEUH-29D81B4/2021
Scotland/QEUH-29DE3C7/2021
Scotland/QEUH-29DE303/2021
Scotland/QEUH-29DE400/2021
Scotland/QEUH-29DE2BB/2021
Scotland/QEUH-29D8257/2021
Scotland/QEUH-29D8293/2021
Scotland/QEUH-29D814B/2021
Scotland/QEUH-29D81A5/2021
Scotland/QEUH-29D815A/2021
Scotland/QEUH-29D81F0/2021
Scotland/QEUH-29D7DDF/2021
Scotland/QEUH-29DE321/2021
Scotland/QEUH-29DCE13/2021
Scotland/QEUH-29DCD07/2021
Scotland/QEUH-29DE3F4/2021
Scotland/QEUH-29DE3B8/2021
Scotland/QEUH-29DCEF5/2021
Scotland/QEUH-29DE44C/2021
Scotland/QEUH-29DE39A/2021
Scotland/QEUH-29DE4B5/2021
Scotland/QEUH-29DE37C/2021
Scotland/QEUH-29DE479/2021
Scotland/QEUH-29DE46A/2021
Scotland/QEUH-29D813C/2021
Scotland/QEUH-29D81C3/2021
Scotland/QEUH-29D7E45/2021
Scotland/QEUH-29DE34F/2021
Scotland/QEUH-29DCA6A/2021
Scotland/QEUH-29DCDAD/2021
Scotland/QEUH-29DE53A/2021
Scotland/QEUH-29DE549/2021
Scotland/QEUH-29DE38B/2021
Wales/MILK-29DA871/2021
Scotland/QEUH-29DCBA3/2021
Wales/MILK-29D7A7E/2021
Scotland/QEUH-29DE1DC/2021
Wales/MILK-29E1F90/2021
Scotland/QEUH-29DE27F/2021
Scotland/QEUH-29DCA79/2021
Scotland/QEUH-29DE215/2021
Scotland/QEUH-29DE1EB/2021
Scotland/QEUH-29DE2F7/2021
Scotland/QEUH-29DE619/2021
Scotland/QEUH-29DCF01/2021
Scotland/QEUH-29DE628/2021
Wales/MILK-29E3E19/2021
Scotland/QEUH-29DE2AC/2021
Scotland/QEUH-29D7E54/2021
Scotland/QEUH-29DE558/2021
Scotland/QEUH-29D7E63/2021
Scotland/QEUH-29D7ECD/2021
Scotland/QEUH-29DE45B/2021
Scotland/QEUH-29DE50D/2021
Scotland/QEUH-29DE251/2021
Scotland/QEUH-29DCD43/2021
Scotland/QEUH-29DE0FD/2021
Scotland/QEUH-29DE0EE/2021
Wales/MILK-29D7A14/2021
Scotland/QEUH-29DE2CA/2021
Scotland/QEUH-29DCD52/2021
Scotland/QEUH-29DE172/2021
Wales/MILK-29D7BC6/2021
Scotland/QEUH-29BEB4D/2021
Wales/MILK-29DA862/2021
Wales/MILK-29DAB4B/2021
Scotland/QEUH-29D7F9D/2021
Wales/MILK-29D7C5A/2021
Scotland/QEUH-29D7DFD/2021
Scotland/QEUH-29D7D57/2021
Scotland/QEUH-29D8099/2021
Scotland/QEUH-29D808A/2021
Wales/MILK-29D6AE8/2021
Scotland/QEUH-29D7CD2/2021
Wales/MILK-29DA659/2021
Wales/MILK-29D6857/2021
Scotland/QEUH-29D7DEE/2021
Wales/MILK-29D7B6C/2021
Wales/MILK-29D7B4E/2021
Scotland/QEUH-29E7176/2021
Wales/MILK-29D1C14/2021
Scotland/QEUH-29E7228/2021
Scotland/QEUH-29E711C/2021
Scotland/QEUH-29E7194/2021
Scotland/QEUH-29E7282/2021
Scotland/QEUH-29E701F/2021
Scotland/QEUH-29DE1FA/2021
Scotland/QEUH-29DCB94/2021
Wales/MILK-29D79EA/2021
Scotland/QEUH-29DE52B/2021
Scotland/QEUH-29D7D84/2021
Scotland/QEUH-29D7E36/2021
Scotland/QEUH-29DCE5F/2021
Scotland/QEUH-29D7EFA/2021
Scotland/QEUH-29D7DC0/2021
Scotland/QEUH-29D7EAF/2021
Scotland/QEUH-29DC9C7/2021
Scotland/QEUH-29DC9A9/2021
Wales/QEUH-29DCAC4/2021
Wales/MILK-29D4367/2021
Scotland/QEUH-29DE646/2021
Scotland/QEUH-29E7361/2021
Scotland/QEUH-29DE655/2021
Scotland/QEUH-29E72BF/2021
Scotland/QEUH-29E71A3/2021
Scotland/QEUH-29E7273/2021
Scotland/QEUH-29E7185/2021
Scotland/QEUH-29E6E52/2021
Scotland/QEUH-29D82A2/2021
Scotland/QEUH-29E720A/2021
Switzerland/VD-DIA-241330820101/2021
Scotland/QEUH-29E710D/2021
Switzerland/VD-DIA-241330820501/2021
Scotland/QEUH-29E70D3/2021
Switzerland/VD-DIA-241330820601/2021
Switzerland/GE-DIA-161344426701/2021
Switzerland/LU-DIA-011432075601/2021
Switzerland/SH-Risch-21B2417968/2021
Scotland/QEUH-29E7255/2021
Switzerland/LU-DIA-011432076501/2021
Switzerland/ZH-ETHZ-34725492/2021
Switzerland/BL-ETHZ-34713795/2021
Switzerland/BE-ETHZ-34728746/2021
Switzerland/BE-ETHZ-34716298/2021
Switzerland/ZH-ETHZ-34707647/2021
Switzerland/BL-ETHZ-34712325/2021
Switzerland/BL-ETHZ-34712496/2021
Switzerland/BL-ETHZ-34719519/2021
Switzerland/BL-ETHZ-34716490/2021
Switzerland/BL-ETHZ-34715242/2021
Switzerland/BL-ETHZ-34717961/2021
Switzerland/BL-ETHZ-34712652/2021
Switzerland/BL-ETHZ-34713676/2021
Switzerland/BL-ETHZ-34717336/2021
Switzerland/BL-ETHZ-34712828/2021
Switzerland/BE-ETHZ-34719643/2021
Switzerland/SO-ETHZ-34713437/2021
Switzerland/SH-ETHZ-34719141/2021
Switzerland/BL-ETHZ-34717574/2021
Switzerland/TG-ETHZ-34703834/2021
Switzerland/SO-ETHZ-34716830/2021
Switzerland/TG-ETHZ-34705068/2021
Switzerland/TG-ETHZ-34687645/2021
Switzerland/VD-CHUV-GEN8194/2021
Switzerland/BL-ETHZ-34728270/2021
Switzerland/BE-ETHZ-34723954/2021
Switzerland/ZH-ETHZ-34705475/2021
Switzerland/AR-ETHZ-34711515/2021
Switzerland/VD-CHUV-GEN8188/2021
Switzerland/ZH-ETHZ-34725515/2021
Switzerland/ZH-ETHZ-34707488/2021
Switzerland/ZH-ETHZ-34715425/2021
Switzerland/ZH-ETHZ-34708015/2021
Switzerland/AG-ETHZ-34717412/2021
Switzerland/AG-ETHZ-34717162/2021
Switzerland/BL-ETHZ-34716380/2021
Switzerland/SO-ETHZ-34727323/2021
Switzerland/AG-ETHZ-34713014/2021
Switzerland/BL-ETHZ-34715145/2021
Switzerland/GE-ETHZ-34699390/2021
Switzerland/BL-ETHZ-34715896/2021
Switzerland/BL-ETHZ-34712247/2021
Switzerland/BL-ETHZ-34712921/2021
Switzerland/BL-ETHZ-34715254/2021
Switzerland/BL-ETHZ-34727064/2021
Switzerland/GR-ETHZ-34716209/2021
Switzerland/BL-ETHZ-34716842/2021
Switzerland/ZH-ETHZ-34725667/2021
Switzerland/SZ-ETHZ-34716537/2021
Switzerland/SZ-ETHZ-34718546/2021
Switzerland/SO-ETHZ-34727327/2021
Switzerland/ZH-ETHZ-34723755/2021
Switzerland/ZH-ETHZ-34722778/2021
Switzerland/AG-ETHZ-34718841/2021
Switzerland/SZ-ETHZ-34696174/2021
Switzerland/ZH-ETHZ-34718668/2021
Switzerland/LU-ETHZ-34721098/2021
Switzerland/SZ-ETHZ-34718593/2021
Switzerland/SZ-ETHZ-34701220/2021
Switzerland/BL-ETHZ-34720568/2021
Switzerland/BL-ETHZ-34719288/2021
Switzerland/BS-ETHZ-34714956/2021
Switzerland/BL-ETHZ-34712729/2021
Switzerland/BL-ETHZ-34717915/2021
Switzerland/BL-ETHZ-34715941/2021
Switzerland/ZH-ETHZ-34707383/2021
Switzerland/BL-ETHZ-34713921/2021
Switzerland/TG-ETHZ-34717180/2021
Switzerland/BL-ETHZ-34714245/2021
Switzerland/AG-UZH-IMV-3ba557ed/2021
Switzerland/SZ-ETHZ-34718637/2021
Switzerland/VD-CHUV-GEN8205/2021
Switzerland/LU-ETHZ-34713154/2021
Switzerland/BL-ETHZ-34714373/2021
Switzerland/BL-ETHZ-34717276/2021
Switzerland/BL-ETHZ-34715857/2021
Switzerland/BL-ETHZ-34716355/2021
Switzerland/BL-ETHZ-34712985/2021
Switzerland/AG-ETHZ-34718722/2021
Switzerland/AG-ETHZ-34717642/2021
Switzerland/AG-ETHZ-34705238/2021
Switzerland/UR-ETHZ-34728035/2021
Switzerland/ZH-ETHZ-34715851/2021
Switzerland/BE-ETHZ-34715220/2021
Switzerland/ZH-UZH-IMV-3ba55ae2/2021
Switzerland/ZH-ETHZ-34723576/2021
Switzerland/ZH-ETHZ-34719237/2021
Switzerland/ZH-ETHZ-34721162/2021
Switzerland/VS-ETHZ-34700244/2021
Switzerland/ZH-ETHZ-34717729/2021
Switzerland/ZH-ETHZ-34720786/2021
Switzerland/LU-DIA-011432073301/2021
Switzerland/ZH-UZH-IMV-3ba55ab0/2021
Switzerland/LU-UHB-43157772/2021
Switzerland/LU-DIA-011432073401/2021
Switzerland/GE-DIA-011431008101/2021
Switzerland/GE-DIA-011431020401/2021
Switzerland/GE-DIA-011431055501/2021
Switzerland/LU-DIA-011432072501/2021
Switzerland/LU-DIA-011432076101/2021
Switzerland/LU-DIA-011432073601/2021
Switzerland/LU-DIA-011432074801/2021
Switzerland/LU-DIA-011432073501/2021
Switzerland/LU-DIA-011432072401/2021
Switzerland/GR-Risch-21B2220766/2021
Liechtenstein/FL-Risch-21B2211888/2021
Switzerland/GR-Risch-21B2220718/2021
Liechtenstein/FL-Risch-21B2211866/2021
Switzerland/GR-Risch-21B2218697/2021
England/ALDP-2A11664/2021
England/ALDP-2A114B5/2021
England/ALDP-2A11488/2021
England/ALDP-2A11637/2021
England/ALDP-2A0EF23/2021
England/ALDP-2A0F1B3/2021
England/ALDP-2A0E9CB/2021
England/ALDP-2A0EFC9/2021
England/ALDP-2A0ED56/2021
England/ALDP-2A0E9E9/2021
England/MILK-2A0FAD6/2021
England/ALDP-2A0EA22/2021
England/ALDP-2A0F010/2021
England/MILK-2A0FAF4/2021
England/MILK-2A0FAC7/2021
England/ALDP-2A116CE/2021
England/ALDP-2A11655/2021
England/ALDP-2A0F11D/2021
England/ALDP-2A0F0B6/2021
England/ALDP-2A0E961/2021
England/ALDP-2A0E846/2021
England/ALDP-2A0E837/2021
England/ALDP-2A0F03E/2021
England/ALDP-2A0E8FB/2021
England/ALDP-2A0E925/2021
England/ALDP-2A0E8CE/2021
England/MILK-2A0FB00/2021
England/ALDP-2A11154/2021
England/ALDP-2A0ECD1/2021
England/ALDP-2A0F2DE/2021
England/ALDP-2A0EBD4/2021
England/ALDP-2A0EBE3/2021
England/PLYM-2A117E9/2021
England/ALDP-2A0EDA1/2021
England/ALDP-2A0EEBD/2021
England/ALDP-2A0EBB6/2021
England/ALDP-2A0ECFF/2021
England/ALDP-2A0EC77/2021
England/ALDP-2A0ED65/2021
England/ALDP-2A0ECE0/2021
England/ALDP-2A0EDED/2021
England/ALDP-2A0EE26/2021
England/MILK-2A1044D/2021
England/ALDP-2A0EE35/2021
England/ALDP-2A0EC95/2021
England/ALDP-2A0ED47/2021
England/PLYM-2A117BC/2021
England/ALDP-2A0E99E/2021
England/ALDP-2A0F371/2021
England/ALDP-2A0ED1A/2021
England/ALDP-2A0EF50/2021
England/ALDP-2A0E934/2021
England/ALDP-2A0F0C5/2021
England/ALDP-2A0E98F/2021
England/ALDP-2A0F0E3/2021
England/ALDP-2A0E9AD/2021
England/ALDP-2A0E9F8/2021
England/MILK-2A0FB4C/2021
England/MILK-2A0FBB5/2021
England/ALDP-2A0EA13/2021
England/ALDP-2A0EA31/2021
England/ALDP-2A0EAF5/2021
England/MILK-2A0FBC4/2021
England/ALDP-2A0EF8D/2021
England/MILK-2A0FBD3/2021
England/ALDP-2A0EB2F/2021
England/ALDP-2A0EB6B/2021
England/MILK-2A0FBE2/2021
England/ALDP-2A0EA8C/2021
England/ALDP-2A0EA9B/2021
England/ALDP-2A0EAC8/2021
England/MILK-2A1054A/2021
England/ALDP-2A0EE80/2021
England/ALDP-2A0EEEA/2021
England/ALDP-2A0ECA4/2021
England/ALDP-2A0EECC/2021
England/ALDP-2A0EB98/2021
England/ALDP-2A0EE62/2021
England/ALDP-2A0ED0B/2021
England/ALDP-2A0EBF2/2021
England/ALDP-2A0EF05/2021
England/PLYM-2A11770/2021
England/ALDP-2A0EDCF/2021
England/ALDP-2A0EAD7/2021
England/ALDP-2A0EB89/2021
England/ALDP-2A0EC86/2021
England/ALDP-2A0F02F/2021
England/ALDP-2A0EC0E/2021
England/ALDP-2A0ED74/2021
England/ALDP-2A0EF41/2021
England/ALDP-2A0ED29/2021
England/ALDP-2A0F05C/2021
England/ALDP-2A0E8EC/2021
England/ALDP-2A0F353/2021
England/PLYM-2A11B83/2021
England/ALDP-2A0EC68/2021
England/MILK-2A0FBF1/2021
England/PLYM-2A119D4/2021
England/MILK-2A0FC76/2021
England/ALDP-2A0EF6F/2021
England/ALDP-2A0E9BC/2021
England/ALDP-2A0EA5F/2021
England/ALDP-2A0EAAA/2021
England/ALDP-2A0EF9C/2021
England/ALDP-2A0E873/2021
England/ALDP-2A0EFD8/2021
England/ALDP-2A0EB3E/2021
England/ALDP-2A0EC1D/2021
England/ALDP-2A0EBA7/2021
England/ALDP-2A0EC3B/2021
England/ALDP-2A0EE44/2021
England/ALDP-2A0ED92/2021
England/ALDP-2A0E970/2021
England/MILK-2A0FAE5/2021
England/ALDP-2A0EF32/2021
England/ALDP-2A0ED38/2021
England/ALDP-2A0E8DD/2021
England/ALDP-2A0EA40/2021
England/ALDP-2A0E9DA/2021
England/PLYM-2A13CBB/2021
England/ALDP-2A0EA7D/2021
England/ALDP-2A0F362/2021
England/ALDP-2A0E8A0/2021
England/ALDP-2A0F3BD/2021
England/ALDP-2A0F04D/2021
England/QEUH-2A127AC/2021
England/ALDP-2A0F2ED/2021
England/ALDP-2A0EBC5/2021
England/QEUH-2A140AF/2021
England/ALDP-2A0EB5C/2021
England/ALDP-2A0EAE6/2021
England/ALDP-2A0EAB9/2021
England/ALDP-2A0E882/2021
England/ALDP-2A0ECC2/2021
England/ALDP-2A0F3AE/2021
England/ALDP-2A0EB7A/2021
England/ALDP-2A0EDB0/2021
England/ALDP-2A0EC59/2021
England/ALDP-2A0E8BF/2021
England/ALDP-2A0EC2C/2021
England/ALDP-2A0E891/2021
England/ALDP-2A0EDDE/2021
England/ALDP-2A0EE71/2021
England/ALDP-2A0F0F2/2021
England/ALDP-2A0EA6E/2021
England/ALDP-2A0F344/2021
England/PLYM-2A13BCD/2021
England/PLYM-2A14009/2021
England/ALDP-2A0E855/2021
England/PLYM-2A13E79/2021
England/ALDP-2A0E952/2021
England/MILK-2A1814E/2021
England/MILK-2A0FC67/2021
England/ALDP-2A0EA04/2021
England/ALDP-2A0ED83/2021
England/ALDP-2A0EE17/2021
England/QEUH-29EDDB8/2021
England/ALDP-2A0E907/2021
England/MILK-2A0FC58/2021
England/QEUH-2A16DC4/2021
England/QEUH-29EDE4C/2021
England/ALDP-2A0EF14/2021
England/QEUH-2A16BE8/2021
England/MILK-29F9997/2021
England/MILK-29F9988/2021
England/ALDP-2A0E916/2021
England/MILK-29E281C/2021
England/QEUH-29EDF3A/2021
England/MILK-29FCC13/2021
England/MILK-29F9B64/2021
England/MILK-29F9E89/2021
England/MILK-29F9979/2021
England/MILK-29F9C61/2021
England/MILK-29F9ED4/2021
England/MILK-29F9D22/2021
England/QEUH-29EDD8B/2021
England/MILK-29F9B28/2021
England/QEUH-2A16DA6/2021
England/MILK-29FA5A1/2021
England/MILK-29F9AD0/2021
England/MILK-29F996A/2021
England/QEUH-29EDE00/2021
England/ALDP-2A0EB10/2021
England/MILK-29F99A6/2021
England/MILK-29FCBDA/2021
England/QEUH-29EDDC7/2021
England/MILK-29F99C4/2021
England/QEUH-29EE32E/2021
England/QEUH-29EDE88/2021
England/QEUH-29EE27C/2021
England/QEUH-29EE2F4/2021
England/QEUH-29EDF58/2021
England/MILK-29FBD20/2021
England/QEUH-29EDED3/2021
England/QEUH-29EDDF4/2021
England/QEUH-29EDEE2/2021
England/QEUH-29EDE1F/2021
England/QEUH-29EDF67/2021
England/QEUH-29EDF0D/2021
England/QEUH-29EDD7C/2021
England/MILK-29F9B0A/2021
England/QEUH-29EDFC1/2021
England/QEUH-29EDFB2/2021
England/QEUH-29EDFA3/2021
England/QEUH-29EDF76/2021
England/QEUH-29EE054/2021
England/QEUH-29EE081/2021
England/QEUH-29EE2A9/2021
England/QEUH-29EDF1C/2021
England/QEUH-29EDEA6/2021
England/QEUH-29EE1F7/2021
England/QEUH-29EDEB5/2021
England/QEUH-29EDE2E/2021
England/QEUH-29EE027/2021
England/QEUH-29EE31F/2021
England/QEUH-29EE106/2021
England/QEUH-29EE26D/2021
England/QEUH-29EE25E/2021
England/QEUH-29EE203/2021
England/QEUH-29EDFD0/2021
England/QEUH-29EE24F/2021
England/QEUH-29EE090/2021
England/QEUH-29EE221/2021
England/QEUH-29EE045/2021
England/QEUH-29EE0AF/2021
England/QEUH-29EDF85/2021
England/QEUH-29EDFFE/2021
England/QEUH-29EE009/2021
England/QEUH-29EE1E8/2021
England/MILK-29FC026/2021
England/QEUH-29EE230/2021
England/MILK-29F9EB6/2021
England/MILK-29F9A3A/2021
England/MILK-29F99B5/2021
England/QEUH-29EE0FA/2021
England/QEUH-29EE1CA/2021
England/MILK-29FA7BA/2021
England/QEUH-29EE142/2021
England/QEUH-29EE18E/2021
England/QEUH-29EE17F/2021
England/QEUH-29EE160/2021
England/QEUH-29EE115/2021
England/QEUH-29EDD6D/2021
England/MILK-29F9B19/2021
England/MILK-29F9AEF/2021
England/QEUH-29EE0CD/2021
England/QEUH-29EE19D/2021
England/QEUH-29EE212/2021
England/QEUH-29EE2E5/2021
England/QEUH-29EE28B/2021
England/QEUH-2A16D3D/2021
England/QEUH-29EDD9A/2021
England/QEUH-2A16C6D/2021
England/QEUH-29EE1D9/2021
England/MILK-29F995B/2021
England/MILK-29F9B46/2021
England/QEUH-29EE29A/2021
England/ALDP-2A0B59D/2021
England/ALDP-2A0B5D9/2021
England/QEUH-29F1F24/2021
England/ALDP-2A0B5F7/2021
England/MILK-29F9CCB/2021
England/QEUH-29F3168/2021
England/ALDP-2A0B4AF/2021
England/QEUH-29F32ED/2021
England/QEUH-29F3283/2021
England/QEUH-29F3317/2021
England/QEUH-29F1F15/2021
England/QEUH-29F205D/2021
England/QEUH-29F22C0/2021
England/QEUH-29EE151/2021
England/QEUH-29F1FD9/2021
England/MILK-29FCBCB/2021
England/QEUH-29F33EA/2021
England/QEUH-29F207B/2021
England/ALDP-2A0B5CA/2021
England/MILK-29FCD89/2021
England/MILK-29FBFC0/2021
England/MILK-29FC035/2021
England/MILK-29FCD2F/2021
England/MILK-29FC080/2021
England/MILK-29FBD3F/2021
England/MILK-29FA705/2021
England/MILK-29FC202/2021
England/MILK-29FC132/2021
England/MILK-29FC211/2021
England/MILK-2A03DAC/2021
England/MILK-2A03B39/2021
England/MILK-2A03D8E/2021
England/MILK-2A03BFD/2021
England/MILK-2A0398A/2021
England/MILK-2A0396C/2021
England/ALDP-2A0B72E/2021
England/MILK-29F9B73/2021
England/MILK-29F9BA0/2021
England/MILK-29F9B37/2021
England/MILK-29F9AC1/2021
England/MILK-29F9A94/2021
England/MILK-2A039C6/2021
England/MILK-29F9B55/2021
England/MILK-29F9BEC/2021
England/MILK-29F9BBF/2021
England/MILK-29F9B91/2021
England/MILK-29F9AFE/2021
England/MILK-2A039E4/2021
England/MILK-2A0A9DE/2021
England/MILK-29FCB52/2021
England/MILK-29F9D04/2021
England/QEUH-29F2169/2021
England/MILK-29FC017/2021
England/MILK-29FCC9B/2021
England/MILK-29FC0DB/2021
England/MILK-29FCC04/2021
England/MILK-29FC09F/2021
England/MILK-29FC1AB/2021
England/QEUH-29F1EEB/2021
England/QEUH-29F204E/2021
England/ALDP-2A0B463/2021
England/QEUH-29F21F0/2021
England/QEUH-29F21B4/2021
England/QEUH-29F348D/2021
England/ALDP-2A0B490/2021
England/ALDP-2A0B68B/2021
England/ALDP-2A0B3FD/2021
England/ALDP-2A0B76A/2021
England/ALDP-2A0B6A9/2021
England/QEUH-29F1E54/2021
England/MILK-2A03DCA/2021
England/ALDP-2A0B7B5/2021
England/MILK-29F9D7D/2021
England/ALDP-2A0B71F/2021
England/ALDP-2A0B81C/2021
England/MILK-29F9DB9/2021
England/ALDP-2A0B7E2/2021
England/MILK-29F9D6E/2021
England/QEUH-29F2178/2021
England/MILK-29F9E2F/2021
England/MILK-29F9E5C/2021
England/MILK-29F9E98/2021
England/MILK-29F9E6B/2021
England/MILK-29F9E01/2021
England/MILK-29F9EF2/2021
England/MILK-2A03A78/2021
England/MILK-29F9C70/2021
England/MILK-29F9C34/2021
England/QEUH-29F1FCA/2021
England/PLYM-29FAC15/2021
England/MILK-29F9C52/2021
England/MILK-2A0397B/2021
England/MILK-2A03999/2021
England/MILK-2A0A84A/2021
England/MILK-2A0395D/2021
England/MILK-29F9BFB/2021
England/MILK-2A03DBB/2021
England/MILK-29F9C07/2021
England/MILK-2A03CAF/2021
England/MILK-2A0A8E0/2021
England/ALDP-2A0B8EF/2021
England/MILK-2A03C18/2021
England/MILK-29F99E2/2021
England/MILK-29F9DD7/2021
England/MILK-29F99D3/2021
England/MILK-29F9A76/2021
England/QEUH-29F212D/2021
England/MILK-2A0A9A1/2021
England/MILK-2A03CCD/2021
England/MILK-29F9A58/2021
England/PLYM-29FB045/2021
England/MILK-29F99F1/2021
England/MILK-2A03CDC/2021
England/MILK-2A03D24/2021
England/MILK-29F9A85/2021
England/MILK-2A03A69/2021
England/MILK-29F9D31/2021
England/MILK-2A03D9D/2021
England/MILK-29F9EC5/2021
England/MILK-29FA6F9/2021
England/MILK-29F9DF5/2021
England/MILK-2A03BDF/2021
England/MILK-29F9F0E/2021
England/MILK-2A03C90/2021
England/MILK-2A0A9B0/2021
England/MILK-29FC071/2021
England/QEUH-29F1FBB/2021
England/MILK-29FCCD7/2021
England/MILK-29F9F1D/2021
England/MILK-29FCD01/2021
England/QEUH-29F203F/2021
England/QEUH-29F206C/2021
England/QEUH-29F2002/2021
England/QEUH-29F2FAB/2021
England/QEUH-29F3432/2021
England/MILK-29FC123/2021
England/ALDP-2A0B797/2021
England/ALDP-2A0B375/2021
England/MILK-2A038F6/2021
England/MILK-2A03920/2021
England/ALDP-2A0B4CD/2021
England/MILK-2A0394E/2021
England/ALDP-2A0B542/2021
England/MILK-29F9AB2/2021
England/MILK-29F9A67/2021
England/MILK-2A037F9/2021
England/MILK-2A038E7/2021
England/MILK-2A03CEB/2021
England/ALDP-2A0B6E5/2021
England/ALDP-2A0B8C1/2021
England/QEUH-29F2248/2021
England/MILK-29F9A2B/2021
Scotland/MILK-2A03D06/2021
England/MILK-2A03D15/2021
England/ALDP-2A0B515/2021
England/MILK-2A0A9FC/2021
England/MILK-2A03A4B/2021
England/MILK-2A0A886/2021
England/MILK-2A03BC0/2021
England/MILK-2A03A2D/2021
England/MILK-2A03A3C/2021
England/ALDP-2A0B621/2021
England/MILK-2A038AB/2021
England/MILK-2A03B75/2021
England/MILK-2A0389C/2021
England/PLYM-29FABAF/2021
England/MILK-2A0386F/2021
England/MILK-2A0A8C2/2021
England/MILK-2A038D8/2021
England/ALDP-2A0B80D/2021
England/MILK-2A03C27/2021
England/ALDP-2A0B885/2021
England/MILK-2A0393F/2021
England/MILK-2A03805/2021
England/MILK-29F9C9E/2021
England/MILK-2A0AA26/2021
England/MILK-29F9C43/2021
England/MILK-2A03C54/2021
England/MILK-2A03C45/2021
England/MILK-2A039B7/2021
England/MILK-29FC220/2021
England/MILK-29F9CE9/2021
England/MILK-29F9CBC/2021
England/MILK-29F9D13/2021
England/MILK-29F9D5F/2021
England/MILK-2A03850/2021
England/MILK-2A0A8D1/2021
England/MILK-29F9C25/2021
England/MILK-2A03AE1/2021
England/MILK-2A03B0C/2021
England/MILK-2A038BA/2021
England/MILK-2A03A87/2021
England/MILK-2A03AD2/2021
England/MILK-29F9CAD/2021
England/MILK-2A03AC3/2021
England/MILK-29F9E7A/2021
England/MILK-2A0A929/2021
England/MILK-29FA671/2021
England/MILK-2A0A82C/2021
England/MILK-29F9EA7/2021
England/MILK-29F9EE3/2021
England/MILK-29F9CF8/2021
England/PLYM-29FAD21/2021
England/ALDP-2A06574/2021
England/ALDP-2A0637A/2021
England/ALDP-2A06592/2021
England/ALDP-2A0641D/2021
England/MILK-2A0AB6F/2021
England/MILK-2A0ABBA/2021
England/MILK-2A07E96/2021
England/MILK-2A08DB6/2021
England/ALDP-2A0B560/2021
England/MILK-2A0ABC9/2021
England/MILK-2A03A96/2021
England/MILK-2A0885B/2021
England/ALDP-2A0625F/2021
England/MILK-2A08132/2021
England/MILK-2A0868E/2021
England/MILK-2A08017/2021
England/MILK-2A081D8/2021
England/ALDP-2A061AD/2021
England/MILK-2A0A81D/2021
England/MILK-2A081AB/2021
England/MILK-2A0818D/2021
England/MILK-2A089EF/2021
England/MILK-2A03814/2021
England/MILK-2A0833C/2021
England/MILK-2A080DB/2021
England/PLYM-2A043E5/2021
England/MILK-2A0AC5D/2021
England/MILK-2A08CB9/2021
England/MILK-2A07F75/2021
England/ALDP-2A0619E/2021
England/MILK-2A08E1D/2021
England/PLYM-29FB133/2021
England/MILK-2A08BDA/2021
England/MILK-2A08008/2021
England/MILK-2A0827B/2021
England/MILK-2A0841B/2021
England/MILK-2A083A5/2021
England/MILK-2A083D2/2021
England/MILK-2A08448/2021
England/MILK-2A08080/2021
England/MILK-2A07EA5/2021
England/MILK-2A03BA2/2021
England/MILK-2A03D7F/2021
England/MILK-2A03C72/2021
England/MILK-2A07EB4/2021
England/MILK-2A03A5A/2021
England/MILK-2A039F3/2021
England/ALDP-2A066AE/2021
England/MILK-2A080AE/2021
England/MILK-2A07FA2/2021
England/MILK-2A03902/2021
England/ALDP-2A064D1/2021
England/MILK-2A08A82/2021
England/MILK-2A03AA5/2021
England/ALDP-2A065B0/2021
England/MILK-2A0AAEA/2021
England/MILK-2A03B2A/2021
England/MILK-2A08062/2021
England/ALDP-2A064C2/2021
England/MILK-2A08B9E/2021
England/MILK-2A089FE/2021
England/ALDP-2A0650B/2021
England/ALDP-2A0632F/2021
England/ALDP-2A066DB/2021
England/MILK-2A0AC7B/2021
England/ALDP-2A066EA/2021
England/ALDP-2A062B9/2021
England/MILK-2A07F93/2021
England/MILK-2A08C31/2021
England/ALDP-2A0B69A/2021
England/ALDP-2A0642C/2021
England/ALDP-2A061CB/2021
England/ALDP-2A06222/2021
England/PLYM-29FB528/2021
England/MILK-2A03841/2021
England/ALDP-2A062D7/2021
England/MILK-2A0A938/2021
England/MILK-2A07F57/2021
England/MILK-2A0387E/2021
England/MILK-2A0AAAE/2021
England/ALDP-2A06626/2021
England/MILK-2A0A83B/2021
England/MILK-2A0AB50/2021
England/MILK-2A07FB1/2021
England/ALDP-2A064B3/2021
England/MILK-2A07F39/2021
England/MILK-2A08B8F/2021
England/MILK-2A08114/2021
England/MILK-2A08026/2021
England/MILK-2A088D3/2021
England/MILK-2A038C9/2021
England/MILK-2A0830F/2021
England/MILK-2A080CC/2021
England/MILK-2A08D3E/2021
England/MILK-2A0AB7E/2021
England/MILK-2A0817E/2021
England/MILK-2A03D33/2021
England/MILK-2A03D60/2021
England/MILK-2A0840C/2021
England/MILK-2A083F0/2021
England/MILK-2A0AAF9/2021
England/MILK-2A08A28/2021
England/MILK-2A07FFD/2021
England/MILK-2A081F6/2021
England/MILK-2A0AA80/2021
England/MILK-2A0819C/2021
England/MILK-2A08105/2021
England/MILK-2A081BA/2021
England/MILK-2A08A55/2021
England/MILK-2A0816F/2021
England/MILK-2A0809F/2021
England/MILK-2A0834B/2021
England/PLYM-29FB4D0/2021
England/MILK-2A08369/2021
England/MILK-2A08387/2021
England/PLYM-29FB42B/2021
England/MILK-2A0831E/2021
England/MILK-2A0828A/2021
England/MILK-2A08071/2021
England/MILK-2A08211/2021
England/PLYM-29FB616/2021
England/MILK-2A082B7/2021
England/PLYM-2A043C7/2021
England/MILK-2A0835A/2021
England/MILK-2A0ACD5/2021
England/MILK-2A0ACE4/2021
England/MILK-2A08378/2021
England/MILK-2A082D5/2021
England/MILK-2A0AD3C/2021
England/MILK-2A081E7/2021
England/MILK-2A0AC8A/2021
England/MILK-2A083C3/2021
England/MILK-2A0826C/2021
England/MILK-2A0ACF3/2021
England/MILK-2A082F3/2021
England/MILK-2A0ACC6/2021
England/MILK-2A0AD4B/2021
England/MILK-2A0AC11/2021
England/ALDP-2A06680/2021
England/MILK-2A03BEE/2021
England/MILK-2A07EE1/2021
England/ALDP-2A066BD/2021
England/ALDP-2A062E6/2021
England/ALDP-2A0634D/2021
England/ALDP-2A06170/2021
England/ALDP-2A06310/2021
England/MILK-2A08DC5/2021
England/ALDP-2A06583/2021
England/MILK-2A07E78/2021
England/MILK-2A08E4A/2021
England/MILK-2A08E2C/2021
England/MILK-2A08ED1/2021
England/MILK-2A08EFF/2021
England/MILK-2A0A7E3/2021
England/MILK-2A08FED/2021
England/MILK-2A0AB05/2021
England/MILK-2A0AC6C/2021
England/ALDP-2A063F2/2021
England/MILK-2A07FDF/2021
England/MILK-2A0A9ED/2021
England/ALDP-2A06389/2021
England/MILK-2A07FC0/2021
England/MILK-2A07E87/2021
England/ALDP-2A066CC/2021
England/MILK-2A08150/2021
England/MILK-2A0A974/2021
England/MILK-2A08220/2021
England/MILK-2A07F48/2021
England/PLYM-29FB0EB/2021
England/MILK-2A087B8/2021
England/MILK-2A080EA/2021
England/ALDP-2A036CF/2021
England/MILK-2A0891C/2021
England/MILK-2A08B34/2021
England/PLYM-2A0446A/2021
England/PLYM-2A006A4/2021
England/MILK-2A08202/2021
England/MILK-2A0400C/2021
England/ALDP-2A034C5/2021
England/ALDP-2A033D7/2021
England/ALDP-2A03577/2021
England/ALDP-2A034F2/2021
England/MILK-2A04172/2021
England/MILK-2A082C6/2021
England/MILK-2A02E9B/2021
England/MILK-2A02FB6/2021
England/PLYM-2A028AC/2021
England/PLYM-2A04549/2021
England/ALDP-2A036FC/2021
England/MILK-2A041FA/2021
England/PLYM-2A04637/2021
England/MILK-2A04154/2021
England/PLYM-2A007FC/2021
England/ALDP-2A00F7C/2021
England/ALDP-2A00F12/2021
England/ALDP-2A00EE8/2021
England/ALDP-2A03638/2021
England/MILK-2A0A895/2021
England/ALDP-2A01333/2021
England/ALDP-2A036ED/2021
England/MILK-2A02FD4/2021
England/MILK-2A02F7A/2021
England/PLYM-2A02860/2021
England/PLYM-2A00695/2021
England/PLYM-2A00440/2021
England/PLYM-2A0046E/2021
England/PLYM-2A0089F/2021
England/MILK-2A02DCB/2021
England/ALDP-2A013BB/2021
England/ALDP-2A036A1/2021
England/ALDP-2A0146D/2021
England/ALDP-2A03665/2021
England/ALDP-2A033F5/2021
England/ALDP-2A01342/2021
England/ALDP-2A03629/2021
England/MILK-2A043A9/2021
England/MILK-2A03F88/2021
England/MILK-2A03FE2/2021
England/MILK-2A03E03/2021
England/PLYM-2A00413/2021
England/MILK-2A03E8B/2021
England/ALDP-2A0102D/2021
England/ALDP-2A00F21/2021
England/ALDP-2A00F8B/2021
England/ALDP-2A03243/2021
England/PLYM-29FB3E2/2021
England/PLYM-2A0055C/2021
England/ALDP-2A0338C/2021
England/ALDP-2A00F5E/2021
England/ALDP-2A00FD6/2021
England/ALDP-2A034B6/2021
England/ALDP-2A03234/2021
England/ALDP-2A032DA/2021
England/ALDP-2A03595/2021
England/MILK-2A02EAA/2021
England/ALDP-2A014A9/2021
England/ALDP-2A032F8/2021
England/MILK-2A03F00/2021
England/MILK-2A03FF1/2021
England/MILK-2A03E4F/2021
England/MILK-2A04048/2021
England/MILK-2A04145/2021
England/MILK-2A031DD/2021
England/MILK-2A040C0/2021
England/ALDP-2A03410/2021
England/MILK-2A041CD/2021
England/MILK-2A0429D/2021
England/ALDP-2A03568/2021
England/ALDP-2A00F6D/2021
England/ALDP-2A00F03/2021
England/ALDP-2A00F30/2021
England/ALDP-2A00ED9/2021
England/ALDP-2A0351D/2021
England/MILK-2A03EC7/2021
England/ALDP-2A032BC/2021
England/ALDP-2A0361A/2021
England/ALDP-2A011B1/2021
England/ALDP-2A03656/2021
England/MILK-2A02D61/2021
England/ALDP-2A01306/2021
England/ALDP-2A03674/2021
England/PLYM-29F8594/2021
England/MILK-2A03F97/2021
England/ALDP-2A0335F/2021
England/ALDP-2A035B3/2021
England/ALDP-2A03489/2021
England/MILK-2A041AF/2021
England/PLYM-29F8321/2021
England/ALDP-2A03726/2021
England/ALDP-2A034A7/2021
England/MILK-29F710A/2021
England/ALDP-2A03401/2021
England/ALDP-2A0379F/2021
England/MILK-2A03F4C/2021
England/ALDP-2A0339B/2021
England/ALDP-2A0145E/2021
England/MILK-2A0435E/2021
England/MILK-2A03FC4/2021
England/MILK-29F70A3/2021
England/MILK-29F70C1/2021
England/ALDP-2A036B0/2021
England/MILK-2A02FC5/2021
England/ALDP-2A01209/2021
England/MILK-2A040B1/2021
England/MILK-2A03F3D/2021
England/ALDP-2A01430/2021
England/ALDP-2A034E3/2021
England/ALDP-2A0352C/2021
England/MILK-2A040DF/2021
England/ALDP-2A035A4/2021
England/MILK-29F7094/2021
England/ALDP-2A03340/2021
England/PLYM-29F85C1/2021
England/ALDP-2A0329E/2021
England/ALDP-2A0346B/2021
England/MILK-2A02E13/2021
England/MILK-2A02D52/2021
England/MILK-2A04181/2021
England/MILK-2A030C1/2021
England/MILK-2A03E30/2021
England/MILK-2A03EB8/2021
England/PLYM-29F91CC/2021
England/MILK-2A03E9A/2021
England/PLYM-29F860A/2021
England/MILK-2A03FD3/2021
England/ALDP-2A01290/2021
England/ALDP-2A037DB/2021
England/MILK-2A0402A/2021
England/MILK-2A02CFB/2021
England/MILK-2A02C46/2021
England/PLYM-29F8567/2021
England/PLYM-29F8628/2021
England/MILK-29F7234/2021
England/ALDP-2A010E1/2021
England/MILK-2A0438B/2021
England/MILK-29F71DD/2021
England/ALDP-2A01166/2021
England/MILK-2A04215/2021
England/PLYM-29F8066/2021
England/MILK-29F70B2/2021
England/ALDP-2A035C2/2021
England/MILK-2A02DF8/2021
England/ALDP-2A035E0/2021
England/ALDP-2A0138E/2021
England/MILK-2A041BE/2021
England/ALDP-2A033B9/2021
England/ALDP-2A03771/2021
England/ALDP-2A034D4/2021
England/ALDP-2A037BD/2021
England/ALDP-2A03313/2021
England/ALDP-2A032AD/2021
England/MILK-2A03E21/2021
England/MILK-2A03E5E/2021
England/MILK-2A03DF7/2021
England/MILK-2A03E12/2021
England/MILK-2A03EF4/2021
England/MILK-2A03F2E/2021
England/MILK-2A03DD9/2021
England/MILK-2A0401B/2021
England/MILK-2A03ED6/2021
England/MILK-2A04224/2021
England/MILK-2A04233/2021
England/MILK-2A03F6A/2021
England/PLYM-29F8312/2021
England/PLYM-29F8215/2021
England/ALDP-2A0360B/2021
England/PLYM-29F8549/2021
England/PLYM-29F83C7/2021
England/PLYM-29F85EF/2021
England/PLYM-29F850D/2021
England/PLYM-29F86CE/2021
England/PLYM-29F844C/2021
England/MILK-2A03EE5/2021
England/PLYM-29F8585/2021
England/PLYM-29F8743/2021
England/PLYM-29F8664/2021
England/MILK-2A03FA6/2021
England/PLYM-29F85FE/2021
England/ALDP-2A01272/2021
England/ALDP-2A01096/2021
England/ALDP-2A01139/2021
England/MILK-2A03DE8/2021
England/ALDP-2A01412/2021
England/ALDP-2A03270/2021
England/ALDP-2A03331/2021
England/ALDP-2A033E6/2021
England/ALDP-2A032E9/2021
England/ALDP-2A033AA/2021
England/ALDP-2A03225/2021
England/ALDP-2A0350E/2021
England/ALDP-2A0347A/2021
England/ALDP-2A0345C/2021
England/ALDP-2A03647/2021
England/ALDP-2A03717/2021
England/ALDP-2A035FF/2021
England/ALDP-2A03498/2021
England/ALDP-2A037EA/2021
England/ALDP-2A03780/2021
England/MILK-2A02DAD/2021
England/ALDP-2A03735/2021
England/MILK-2A03191/2021
England/MILK-2A02E04/2021
England/ALDP-2A037CC/2021
England/MILK-2A02DDA/2021
England/MILK-2A02F5C/2021
England/MILK-2A03E6D/2021
England/MILK-2A02F3E/2021
England/MILK-2A04321/2021
England/MILK-2A042D9/2021
England/MILK-2A042CA/2021
England/ALDP-2A0336E/2021
England/PLYM-29F8224/2021
England/ALDP-2A012EB/2021
England/ALDP-2A035D1/2021
England/PLYM-29F84E2/2021
England/PLYM-29F8619/2021
England/PLYM-29F845B/2021
England/ALDP-2A00FF4/2021
England/PLYM-29F846A/2021
England/ALDP-2A036DE/2021
England/ALDP-2A0103C/2021
England/MILK-2A00D72/2021
England/MILK-29F7692/2021
England/ALDP-29FE051/2021
England/MILK-29F9751/2021
England/MILK-29F760B/2021
England/MILK-29F988B/2021
England/ALDP-29FE1B8/2021
England/MILK-2A00E7F/2021
England/MILK-2A00C39/2021
England/ALDP-29FE200/2021
England/MILK-2A0097E/2021
England/MILK-2A00932/2021
England/ALDP-29FF9CE/2021
England/MILK-2A00BB4/2021
England/ALDP-29FE09D/2021
England/ALDP-29FE2C4/2021
England/ALDP-29FE060/2021
England/ALDP-29FE22E/2021
England/MILK-2A00DFA/2021
England/ALDP-29FE394/2021
England/MILK-2A009BA/2021
England/MILK-2A00D54/2021
England/ALDP-29FE033/2021
England/MILK-29F7902/2021
England/ALDP-29FE525/2021
England/ALDP-29FE4CE/2021
England/MILK-29F7B39/2021
England/ALDP-29FFAE9/2021
England/ALDP-29FF7E2/2021
England/PLYM-29F853A/2021
England/MILK-2A00AF3/2021
England/ALDP-29FF982/2021
England/ALDP-29FF9DD/2021
England/MILK-2A00923/2021
England/ALDP-29FFB8C/2021
England/MILK-2A00E8E/2021
England/ALDP-29FE14F/2021
England/MILK-2A00B87/2021
England/ALDP-29FE103/2021
England/MILK-2A00E9D/2021
England/ALDP-29FF991/2021
England/MILK-2A00BF0/2021
England/PLYM-29FD09E/2021
England/MILK-2A00EBB/2021
England/PLYM-29FCE77/2021
England/ALDP-29FE279/2021
England/ALDP-29FF80D/2021
England/ALDP-29FE4FB/2021
England/MILK-2A00A11/2021
England/MILK-29FE6D7/2021
England/MILK-2A00D81/2021
England/MILK-2A00D90/2021
England/ALDP-29FE376/2021
England/ALDP-29FE33A/2021
England/ALDP-29FF76A/2021
England/MILK-2A00DEB/2021
England/MILK-2A00EAC/2021
England/ALDP-29FE1A9/2021
England/ALDP-29FE006/2021
England/MILK-2A00A5D/2021
England/MILK-2A00905/2021
England/ALDP-29FE570/2021
England/PLYM-29FCF0B/2021
England/MILK-29F752C/2021
England/MILK-29F7568/2021
England/PLYM-29FD0E9/2021
England/ALDP-29FFC01/2021
England/ALDP-29FFBF5/2021
England/MILK-2A00DAF/2021
England/MILK-2A00A02/2021
England/MILK-2A00914/2021
England/ALDP-29FE4DD/2021
England/ALDP-29FF81C/2021
England/ALDP-29FE130/2021
England/ALDP-29FFCB6/2021
England/MILK-29F7A5A/2021
England/MILK-29F7B48/2021
England/MILK-29F985E/2021
England/MILK-29F97D9/2021
England/MILK-29F989A/2021
England/MILK-29F779F/2021
England/MILK-2A00950/2021
England/ALDP-29FFCF2/2021
England/MILK-2A00941/2021
England/MILK-2A00A4E/2021
England/MILK-2A00C66/2021
England/ALDP-29FE112/2021
England/ALDP-29FE3FE/2021
England/ALDP-29FF7B5/2021
England/MILK-2A00E15/2021
England/ALDP-29FF75B/2021
England/MILK-2A00B96/2021
England/ALDP-29FE0BB/2021
England/ALDP-29FE23D/2021
England/ALDP-29FE385/2021
England/ALDP-29FF83A/2021
England/MILK-29F7744/2021
England/MILK-29F9821/2021
England/ALDP-29FE21F/2021
England/ALDP-29FFD0E/2021
England/ALDP-29FFC2F/2021
England/MILK-29F79E4/2021
England/ALDP-29FFCC5/2021
England/MILK-29F75E0/2021
England/MILK-2A00E06/2021
England/MILK-2A00AD5/2021
England/MILK-2A00A20/2021
England/PLYM-29FCF65/2021
England/MILK-2A00DCD/2021
England/MILK-2A00ECA/2021
England/ALDP-29FE15E/2021
England/ALDP-29FE042/2021
England/ALDP-29FE1C7/2021
England/ALDP-2A0DA8D/2021
England/ALDP-2A0CE37/2021
England/ALDP-2A0DF33/2021
England/ALDP-2A0CD76/2021
England/ALDP-2A0CD0D/2021
England/ALDP-2A0CCF1/2021
England/ALDP-2A06E00/2021
England/ALDP-2A0CF25/2021
England/ALDP-2A06E3D/2021
England/ALDP-2A0CF70/2021
England/ALDP-2A0D08B/2021
England/ALDP-2A06E1F/2021
England/MILK-2A0E4CA/2021
England/ALDP-2A0DC0F/2021
England/MILK-2A0E828/2021
England/PLYM-29FD201/2021
England/PLYM-2A01EF6/2021
England/ALDP-2A0CCD3/2021
England/MILK-2A0E7D0/2021
England/MILK-2A0E406/2021
England/ALDP-2A0CBD6/2021
England/ALDP-2A0CD1C/2021
England/ALDP-2A0D99F/2021
England/ALDP-2A0CDFE/2021
England/ALDP-2A0D06D/2021
England/ALDP-2A0D8DE/2021
England/ALDP-2A0CD2B/2021
England/ALDP-2A0D9AE/2021
England/ALDP-2A0CD94/2021
England/ALDP-2A0D8B0/2021
England/ALDP-2A0CE73/2021
England/ALDP-2A0D8CF/2021
England/ALDP-2A0CF52/2021
England/ALDP-2A06FFE/2021
England/ALDP-2A0CDB2/2021
England/ALDP-2A0DF42/2021
England/MILK-2A0E284/2021
England/ALDP-2A0CFE9/2021
England/MILK-2A0E381/2021
England/MILK-2A0E4F7/2021
England/ALDP-2A0D05E/2021
England/ALDP-2A0D7B3/2021
England/MILK-2A0E2B1/2021
England/ALDP-2A0CEBF/2021
England/MILK-2A0E354/2021
England/MILK-2A0E5E5/2021
England/MILK-2A0E4E8/2021
England/MILK-2A0E363/2021
England/PLYM-29FCE86/2021
England/MILK-2A0E5B8/2021
England/MILK-2A0E57C/2021
England/MILK-2A0E600/2021
England/MILK-2A0E6D3/2021
England/MILK-2A0E390/2021
England/MILK-2A0E63D/2021
England/ALDP-2A07045/2021
England/MILK-2A0E6F1/2021
England/MILK-2A0E66A/2021
England/ALDP-2A06E6A/2021
England/MILK-2A0E424/2021
England/MILK-2A0E4D9/2021
England/ALDP-2A0CFAD/2021
England/MILK-2A0E6B5/2021
England/ALDP-2A0E1B4/2021
England/PLYM-29FCFFC/2021
England/ALDP-2A0D030/2021
England/ALDP-2A0CB7C/2021
England/ALDP-2A0CBC7/2021
England/ALDP-2A0CB5E/2021
England/ALDP-2A0CC88/2021
England/PLYM-29FD19B/2021
England/ALDP-2A0CC3D/2021
England/ALDP-2A0CC1F/2021
England/MILK-2A0E512/2021
England/ALDP-2A0CCB5/2021
England/ALDP-2A0CE46/2021
England/ALDP-2A0CDC1/2021
England/ALDP-2A0CD67/2021
England/ALDP-2A0CEFB/2021
England/ALDP-2A0CDA3/2021
England/ALDP-2A0CEDD/2021
England/ALDP-2A0CE19/2021
England/ALDP-2A0CF34/2021
England/ALDP-2A0CCE2/2021
England/ALDP-2A0CE64/2021
England/ALDP-2A0CF9E/2021
England/ALDP-2A0D9BD/2021
England/ALDP-2A0D829/2021
England/ALDP-2A0D917/2021
England/ALDP-2A0CE82/2021
England/ALDP-2A0D944/2021
England/ALDP-2A0CAD9/2021
England/ALDP-2A0CB12/2021
England/ALDP-2A0DAF6/2021
England/ALDP-2A06F49/2021
England/ALDP-2A06EB5/2021
England/ALDP-2A06DD6/2021
England/ALDP-2A06CD9/2021
England/ALDP-2A06CF7/2021
England/ALDP-2A0CFCB/2021
England/PLYM-2A01A98/2021
England/ALDP-2A0CD58/2021
England/ALDP-2A0CBA9/2021
England/MILK-2A0E62E/2021
England/MILK-2A0E5F4/2021
England/ALDP-2A06D21/2021
England/MILK-2A0E56D/2021
England/ALDP-2A06D30/2021
England/PLYM-2A01FE4/2021
England/ALDP-2A0CE91/2021
England/ALDP-2A0D926/2021
England/PLYM-2A01F4E/2021
```
