## Supplementary Table 1 for "Evidence for a long-range RNA-RNA interaction between *ORF8* and *Spike* of SARS-CoV-2" (part 55 of 56)

```
England/ALDP-2A0CB21/2021
England/MILK-2A0E2A2/2021
England/ALDP-2A06F76/2021
England/MILK-2A0E275/2021
England/MILK-2A0E293/2021
England/ALDP-2A06EF1/2021
England/ALDP-2A07090/2021
England/ALDP-2A06CE8/2021
England/ALDP-2A070FA/2021
England/ALDP-2A06D8B/2021
England/ALDP-2A07072/2021
England/ALDP-2A07063/2021
England/PLYM-2A01DCC/2021
England/ALDP-2A0CB03/2021
England/MILK-2A0E433/2021
England/PLYM-2A01E9C/2021
England/MILK-2A0E3EB/2021
England/ALDP-2A07115/2021
England/ALDP-2A07142/2021
England/MILK-2A0E460/2021
England/ALDP-2A06FD0/2021
England/MILK-2A0E776/2021
England/MILK-2A0E71C/2021
England/MILK-2A0E48E/2021
England/MILK-2A0E442/2021
England/MILK-2A0E2C0/2021
England/MILK-2A0E61F/2021
England/MILK-2A0E4AC/2021
England/MILK-2A0E327/2021
England/MILK-2A0E65B/2021
England/MILK-2A0E451/2021
England/MILK-2A0E819/2021
England/MILK-2A0E49D/2021
England/ALDP-2A07151/2021
England/MILK-2A0E794/2021
England/ALDP-2A07036/2021
England/ALDP-2A0718E/2021
England/ALDP-2A078C5/2021
England/ALDP-2A07212/2021
England/ALDP-2A06EA6/2021
England/MILK-2A0E679/2021
England/ALDP-2A06E2E/2021
England/MILK-2A0E6C4/2021
England/ALDP-2A06F2B/2021
England/ALDP-2A06E5B/2021
England/MILK-2A0E697/2021
England/ALDP-2A06F3A/2021
England/ALDP-2A06EE2/2021
England/ALDP-2A06F85/2021
England/MILK-2A0E7C1/2021
England/MILK-2A0E7A3/2021
England/MILK-2A0E6A6/2021
England/MILK-2A0E80A/2021
England/ALDP-2A06EC4/2021
England/MILK-2A0E47F/2021
England/MILK-2A0E2FD/2021
England/ALDP-2A06DF4/2021
England/ALDP-2A0CFF8/2021
England/ALDP-2A06FC1/2021
England/MILK-2A0E59A/2021
England/MILK-2A0E688/2021
England/ALDP-2A0CB6D/2021
England/MILK-2A0E58B/2021
England/ALDP-2A0CBB8/2021
England/ALDP-2A0CBF4/2021
England/ALDP-2A0CB9A/2021
England/ALDP-2A0CC2E/2021
England/ALDP-2A0CCA6/2021
England/ALDP-2A0CD85/2021
England/ALDP-2A0CC4C/2021
England/ALDP-2A0D012/2021
England/ALDP-2A0D04F/2021
England/ALDP-2A0CD49/2021
England/ALDP-2A0CE0A/2021
England/ALDP-2A0CDD0/2021
England/ALDP-2A0CFDA/2021
England/ALDP-2A0CFBC/2021
England/ALDP-2A0CE55/2021
England/ALDP-2A0CF43/2021
England/ALDP-2A0D81A/2021
England/ALDP-2A0D6F2/2021
England/ALDP-2A0D8A1/2021
England/ALDP-2A0D908/2021
England/ALDP-2A0CB4F/2021
England/ALDP-2A0CEEC/2021
England/ALDP-2A0CAF7/2021
England/ALDP-2A0725E/2021
England/ALDP-2A0728B/2021
England/ALDP-2A06DC7/2021
England/MILK-2A0E73A/2021
England/ALDP-2A06DB8/2021
England/PLYM-2A01AD4/2021
England/MILK-2A0E767/2021
England/PLYM-2A01AA7/2021
England/PLYM-2A01E14/2021
England/MILK-2A0E70D/2021
England/MILK-2A0E6E2/2021
England/MILK-2A0E3AF/2021
England/ALDP-2A0719D/2021
England/PLYM-2A0204A/2021
England/ALDP-2A07160/2021
England/MILK-2A0E309/2021
England/ALDP-2A07124/2021
England/ALDP-2A072A9/2021
England/ALDP-2A0727C/2021
England/ALDP-2A07203/2021
England/PLYM-2A01C29/2021
England/ALDP-2A071BB/2021
England/ALDP-2A07106/2021
England/ALDP-2A04B65/2021
England/ALDP-2A071AC/2021
England/ALDP-2A05A2B/2021
England/ALDP-2A05636/2021
England/ALDP-2A05618/2021
England/ALDP-2A057AC/2021
England/ALDP-2A05724/2021
England/ALDP-2A056BE/2021
England/ALDP-2A055EE/2021
England/ALDP-2A05715/2021
England/ALDP-2A070BE/2021
England/ALDP-2A0CD3A/2021
England/ALDP-2A07027/2021
England/ALDP-2A056FA/2021
England/ALDP-2A2F7CA/2021
England/ALDP-2A04E7B/2021
England/ALDP-2A078B6/2021
England/ALDP-2A05AD0/2021
England/ALDP-2A05A85/2021
England/ALDP-2A05AC1/2021
England/ALDP-2A05AA3/2021
England/ALDP-2A05A67/2021
England/ALDP-2A04B74/2021
England/ALDP-2A05A94/2021
England/ALDP-2A057BB/2021
England/ALDP-2A04DD8/2021
England/ALDP-2A059A6/2021
England/ALDP-2A05A58/2021
England/ALDP-2A0596A/2021
England/ALDP-2A04AA4/2021
England/ALDP-2A05830/2021
England/ALDP-2A0792C/2021
England/ALDP-2A04BB0/2021
England/ALDP-2A04BED/2021
England/ALDP-2A05803/2021
England/ALDP-2A04BCF/2021
England/ALDP-2A058C7/2021
England/ALDP-2A058D6/2021
England/ALDP-2A059C4/2021
England/ALDP-2A059E2/2021
England/ALDP-2A05812/2021
England/ALDP-2A04AFF/2021
England/ALDP-2A058B8/2021
England/ALDP-2A04C44/2021
England/ALDP-2A0591F/2021
England/ALDP-2A05584/2021
England/ALDP-2A058A9/2021
England/MILK-2A0E415/2021
England/ALDP-2A04A0E/2021
England/ALDP-2A05733/2021
England/MILK-2A0E257/2021
England/ALDP-2A0CE28/2021
England/MILK-2A0E785/2021
England/ALDP-2A049C5/2021
England/ALDP-2A04C71/2021
England/ALDP-2A0578E/2021
England/ALDP-2A057E8/2021
England/ALDP-2A0CF16/2021
England/ALDP-2A05575/2021
England/ALDP-2A0584F/2021
England/ALDP-2A0D0A9/2021
England/ALDP-2A05900/2021
England/ALDP-2A058F4/2021
England/ALDP-2A0592E/2021
England/ALDP-2A05690/2021
England/ALDP-2A0595B/2021
England/ALDP-2A0593D/2021
England/ALDP-2A059D3/2021
England/ALDP-2A0594C/2021
England/ALDP-2A056AF/2021
England/ALDP-2A05672/2021
England/ALDP-2A04BA1/2021
England/ALDP-2A0585E/2021
England/ALDP-2A04B56/2021
England/ALDP-2A049D4/2021
England/ALDP-2A05AFE/2021
England/ALDP-2A04F2D/2021
England/ALDP-2A05609/2021
England/ALDP-2A05742/2021
England/ALDP-2A055DF/2021
England/ALDP-2A0577F/2021
England/ALDP-2A04DE7/2021
England/ALDP-2A056CD/2021
England/ALDP-2A04C9F/2021
England/ALDP-2A05760/2021
England/ALDP-2A0587C/2021
England/ALDP-2A05627/2021
England/ALDP-2A056EB/2021
England/ALDP-2A04CCC/2021
England/ALDP-2A057D9/2021
England/ALDP-2A04CF9/2021
England/ALDP-2A05706/2021
England/ALDP-2A05663/2021
England/ALDP-2A0717F/2021
England/ALDP-2A058E5/2021
England/ALDP-2A0586D/2021
England/ALDP-2A05B0A/2021
England/ALDP-2A04C53/2021
England/ALDP-2A07CE7/2021
England/ALDP-2A0588B/2021
England/ALDP-2A071E8/2021
England/ALDP-2A071D9/2021
England/ALDP-2A07230/2021
England/ALDP-2A07B08/2021
England/ALDP-2A05821/2021
England/ALDP-2A04CBD/2021
England/MILK-2A0E3BE/2021
England/ALDP-2A0D6B6/2021
England/MILK-2A0E55E/2021
England/ALDP-2A05681/2021
England/MILK-2A0E336/2021
England/ALDP-2A05566/2021
England/ALDP-2A055C0/2021
England/ALDP-2A05654/2021
England/ALDP-2A055FD/2021
England/ALDP-2A05645/2021
England/ALDP-2A070DC/2021
England/ALDP-2A07133/2021
England/ALDP-2A05AEF/2021
England/ALDP-2A05B19/2021
England/ALDP-2A071CA/2021
England/ALDP-2A07081/2021
England/ALDP-2A05A1C/2021
England/ALDP-2A07018/2021
England/ALDP-2A06DA9/2021
England/ALDP-2A07A74/2021
England/ALDP-2A06E4C/2021
England/ALDP-2A0CB8B/2021
England/ALDP-2A06D4F/2021
England/ALDP-2A055A2/2021
England/ALDP-2A06D5E/2021
England/ALDP-2A06F1C/2021
England/ALDP-2A057F7/2021
England/ALDP-2A06D6D/2021
England/ALDP-2A05988/2021
England/ALDP-2A0589A/2021
England/ALDP-2A059B5/2021
England/ALDP-2A05B28/2021
England/ALDP-2A056DC/2021
England/ALDP-2A07221/2021
England/ALDP-2A04F1E/2021
England/ALDP-2A070CD/2021
England/ALDP-2A04F69/2021
England/ALDP-2A05557/2021
England/ALDP-2A070EB/2021
England/ALDP-2A04E99/2021
England/ALDP-2A04C62/2021
England/ALDP-2A04DC9/2021
England/ALDP-2A04CEA/2021
England/ALDP-2A06D9A/2021
England/ALDP-2A049E3/2021
England/ALDP-2A04A1D/2021
England/ALDP-2A04CAE/2021
England/ALDP-2A04AE0/2021
England/ALDP-2A04ED5/2021
England/ALDP-2A04B1A/2021
England/ALDP-2A04AB3/2021
England/ALDP-2A04B38/2021
England/ALDP-2A055B1/2021
England/ALDP-2A04D6F/2021
England/ALDP-2A04C17/2021
England/ALDP-2A059F1/2021
England/ALDP-2A04DBA/2021
England/ALDP-2A05A0D/2021
England/ALDP-2A06D03/2021
England/ALDP-2A06D12/2021
England/ALDP-2A04E02/2021
England/ALDP-2A04D23/2021
England/ALDP-2A04DAB/2021
England/ALDP-2A05751/2021
England/ALDP-2A04D14/2021
England/ALDP-2A057CA/2021
England/ALDP-2A0579D/2021
England/ALDP-2A05A76/2021
England/ALDP-2A04D9C/2021
England/ALDP-2A06F0D/2021
England/ALDP-2A07BCC/2021
England/ALDP-2A06FA3/2021
England/ALDP-2A2EF1E/2021
England/ALDP-2A05997/2021
England/ALDP-2A06F67/2021
England/ALDP-2A04AD1/2021
England/ALDP-2A04A3B/2021
England/ALDP-2A04A95/2021
England/ALDP-2A049A7/2021
England/ALDP-2A04A86/2021
England/ALDP-2A049B6/2021
England/ALDP-2A04D05/2021
England/ALDP-2A05AB2/2021
England/ALDP-2A06FB2/2021
England/ALDP-2A04B47/2021
England/ALDP-2A04B29/2021
England/ALDP-2A04D32/2021
England/ALDP-2A04D8D/2021
England/ALDP-2A05A3A/2021
England/ALDP-2A0726D/2021
England/ALDP-2A0724F/2021
England/LSPA-2A2E5FE/2021
England/ALDP-2A0729A/2021
England/ALDP-2A04DF6/2021
England/LSPA-2A2EC17/2021
England/LSPA-2A2E145/2021
England/ALDP-2A0D003/2021
England/ALDP-2A2F557/2021
England/ALDP-2A2ED41/2021
England/LSPA-2A2E8AA/2021
England/LSPA-2A2E673/2021
England/LSPA-2A2E51C/2021
England/LSPA-2A2E93E/2021
England/LSPA-2A2E822/2021
England/LSPA-2A2E9E3/2021
England/ALDP-2A2EE3F/2021
England/LSPA-2A2EB47/2021
England/LSPA-2A2E682/2021
England/LSPA-2A2E86E/2021
England/LSPA-2A2E813/2021
England/LSPA-2A2E734/2021
England/LSPA-2A2E549/2021
England/LSPA-2A2EAB3/2021
England/LSPA-2A2E576/2021
England/LSPA-2A2E7CB/2021
England/MILK-2A2DD7F/2021
England/MILK-2A2DF97/2021
England/LSPA-2A2E1BE/2021
England/LSPA-2A2E7F8/2021
England/LSPA-2A2E6BF/2021
England/LSPA-2A2E637/2021
England/LSPA-2A2E840/2021
England/LSPA-2A2E118/2021
England/ALDP-2A2EDAB/2021
England/ALDP-2A2F2AB/2021
England/LSPA-2A2EA1D/2021
England/LSPA-2A2E88C/2021
England/LSPA-2A2EAC2/2021
England/LSPA-2A2EC71/2021
England/LSPA-2A2E94D/2021
England/PLYM-2A197E1/2021
England/LSPA-2A2EBED/2021
England/MILK-2A1C784/2021
England/LSPA-2A2E998/2021
England/QEUH-2A1C14A/2021
England/LSPA-2A2EA4A/2021
England/PLYM-2A19505/2021
England/LSPA-2A2997F/2021
England/MILK-2A2766B/2021
England/LSPA-2A2E87D/2021
England/MILK-2A26778/2021
England/MILK-2A276D4/2021
England/MILK-2A26CB5/2021
England/MILK-2A2712E/2021
England/MILK-2A27786/2021
England/MILK-2A275F5/2021
England/MILK-2A26866/2021
England/MILK-2A1E3D9/2021
England/LSPA-2A29809/2021
England/LSPA-2A2962D/2021
England/LSPA-2A297DF/2021
England/QEUH-2A1BBD4/2021
England/LSPA-2A29827/2021
England/MILK-2A2667B/2021
England/MILK-2A267B4/2021
England/MILK-2A2681B/2021
England/LSPA-2A29520/2021
England/LSPA-2A29915/2021
England/PLYM-2A19435/2021
England/MILK-2A26C88/2021
England/MILK-2A270F4/2021
England/LSPA-2A29757/2021
England/MILK-2A2A307/2021
England/QEUH-2A1E4D6/2021
England/LSPA-2A29511/2021
England/LSPA-2A2963C/2021
England/LSPA-2A29836/2021
England/LSPA-2A294F6/2021
England/MILK-2A275E6/2021
England/LSPA-2A29942/2021
England/MILK-2A276C5/2021
England/MILK-2A2AC1B/2021
England/MILK-2A2AC0C/2021
England/LSPA-2A29739/2021
England/MILK-2A27698/2021
England/MILK-2A2A55C/2021
England/MILK-2A2ABC3/2021
England/LSPA-2A29924/2021
England/LSPA-2A2972A/2021
England/MILK-2A2AB0F/2021
England/MILK-2A2ABA5/2021
England/MILK-2A2A5E3/2021
England/LSPA-2A296D2/2021
England/MILK-2A2AAC6/2021
England/LSPA-2A29696/2021
England/LSPA-2A29748/2021
England/MILK-2A276E3/2021
England/MILK-2A2AB5A/2021
England/LSPA-2A29793/2021
England/MILK-2A275D7/2021
England/LSPA-2A295D5/2021
England/LSPA-2A298CD/2021
England/MILK-2A2803F/2021
England/LSPA-2A297B1/2021
England/LSPA-2A299AC/2021
England/LSPA-2A29A6D/2021
England/LSPA-2A2971B/2021
England/LSPA-2A297A2/2021
England/LSPA-2A298BE/2021
England/QEUH-2A20547/2021
England/LSPA-2A2970C/2021
England/MILK-2A2AA11/2021
England/LSPA-2A2961E/2021
England/LSPA-2A2998E/2021
England/LSPA-2A29502/2021
England/LSPA-2A296F0/2021
England/MILK-2A26CC4/2021
England/LSPA-2A29960/2021
England/LSPA-2A297FD/2021
England/LSPA-2A29775/2021
England/MILK-2A2AB4B/2021
England/MILK-2A27197/2021
England/LSPA-2A29A9A/2021
England/LSPA-2A29890/2021
England/LSPA-2A29687/2021
England/LSPA-2A297EE/2021
England/LSPA-2A29881/2021
England/LSPA-2A298FA/2021
England/LSPA-2A29599/2021
England/MILK-2A2767A/2021
England/LSPA-2A2957B/2021
England/LSPA-2A2953F/2021
England/LSPA-2A295C6/2021
England/MILK-2A26D49/2021
England/MILK-2A26B12/2021
England/MILK-2A26B6D/2021
England/LSPA-2A295A8/2021
England/MILK-2A27188/2021
England/LSPA-2A2965A/2021
England/LSPA-2A2960F/2021
England/LSPA-2A29854/2021
England/LSPA-2A29669/2021
England/MILK-2A2AA20/2021
England/LSPA-2A296B4/2021
England/LSPA-2A297C0/2021
England/LSPA-2A2999D/2021
England/MILK-2A27531/2021
England/LSPA-2A295F3/2021
England/ALDP-2A17EDF/2021
England/QEUH-2A20CCA/2021
England/QEUH-2A20C51/2021
England/QEUH-2A20B63/2021
England/MILK-2A28002/2021
England/MILK-2A28C1D/2021
England/ALDP-2A14704/2021
England/QEUH-2A20AC0/2021
England/QEUH-2A20ADF/2021
England/ALDP-2A17E0C/2021
England/QEUH-2A208B7/2021
England/MILK-2A281E1/2021
England/QEUH-2A20BCD/2021
England/QEUH-2A20A2A/2021
England/ALDP-2A13653/2021
England/ALDP-2A139D2/2021
England/ALDP-2A11D32/2021
England/ALDP-2A18005/2021
England/ALDP-2A136BD/2021
England/ALDP-2A13662/2021
England/ALDP-2A135A1/2021
England/ALDP-2A1379C/2021
England/ALDP-2A11D05/2021
England/ALDP-2A137BA/2021
England/ALDP-2A13732/2021
England/ALDP-2A149A4/2021
England/ALDP-2A139B4/2021
Wales/ALDP-2A11497/2021
England/ALDP-2A136EA/2021
England/QEUH-2A15211/2021
England/QEUH-2A1524E/2021
England/ALDP-2A149FF/2021
England/ALDP-2A14995/2021
England/QEUH-2A154C0/2021
England/MILK-2A240CA/2021
England/ALDP-2A14B71/2021
England/MILK-2A20055/2021
England/MILK-2A23131/2021
England/MILK-2A240AC/2021
England/ALDP-2A2141C/2021
England/MILK-2A23483/2021
England/MILK-2A2423D/2021
England/MILK-2A168F0/2021
England/ALDP-2A213F1/2021
England/MILK-2A2332C/2021
Scotland/QEUH-29F501E/2021
England/MILK-2A2416D/2021
England/MILK-2A2B254/2021
England/MILK-2A2CE8C/2021
England/MILK-2A2407F/2021
England/MILK-2A2C9E5/2021
England/MILK-2A2426A/2021
England/MILK-2A2C411/2021
Wales/MILK-2A2C4E4/2021
England/MILK-2A2C420/2021
England/MILK-2A2C43F/2021
England/MILK-2A2C4B7/2021
Wales/MILK-2A2C7AF/2021
England/MILK-2A2C736/2021
England/MILK-2A2C860/2021
England/MILK-2A2C7DC/2021
Wales/ALDP-2A00FA9/2021
Wales/ALDP-29FE349/2021
Wales/MILK-2A2C718/2021
Wales/ALDP-29FE491/2021
England/MILK-2A2CE7D/2021
Scotland/QEUH-29F4D27/2021
Scotland/QEUH-29F4EBB/2021
Wales/ALDP-29FF8A3/2021
Scotland/QEUH-29F4D09/2021
Wales/ALDP-2A06671/2021
Scotland/QEUH-29EDE3D/2021
Scotland/QEUH-29EDF49/2021
Scotland/QEUH-29EE300/2021
Scotland/QEUH-29EE063/2021
Wales/MILK-2A03B1B/2021
Scotland/QEUH-29EDEF1/2021
England/MILK-2A23CD6/2021
Wales/MILK-2A03182/2021
Wales/MILK-2A2C639/2021
Wales/MILK-2A2C709/2021
England/MILK-2A2C790/2021
England/MILK-2A2C55A/2021
England/MILK-2A2C851/2021
England/MILK-2A2C569/2021
Wales/ALDP-29FE534/2021
England/MILK-2A2CE6E/2021
England/MILK-2A2CF10/2021
England/MILK-2A2C815/2021
Wales/ALDP-29FE446/2021
Wales/ALDP-29FE3A3/2021
Wales/ALDP-2A04F5A/2021
Wales/ALDP-2A04F0F/2021
England/MILK-2A2C62A/2021
Wales/ALDP-29FE5AD/2021
Wales/ALDP-2A04A77/2021
Wales/ALDP-2A04A59/2021
England/MILK-2A2C4F3/2021
Wales/MILK-2A03119/2021
Wales/MILK-2A04206/2021
Scotland/QEUH-29F52CD/2021
England/MILK-2A2C4C6/2021
Scotland/QEUH-29F500F/2021
Wales/MILK-2A02CBF/2021
England/MILK-2A2C693/2021
England/MILK-2A2C842/2021
England/MILK-2A2C833/2021
England/MILK-2A2C8CA/2021
England/MILK-2A2C745/2021
Wales/ALDP-2A012FA/2021
Scotland/QEUH-29EDDE5/2021
Scotland/QEUH-29EDE6A/2021
England/MILK-2A2CA1F/2021
Wales/MILK-2A02E8C/2021
Wales/ALDP-2A04A2C/2021
Wales/ALDP-29FE18B/2021
Scotland/QEUH-29EE018/2021
Scotland/QEUH-29EDEC4/2021
Scotland/QEUH-29F4D45/2021
Scotland/QEUH-29EE2D6/2021
Wales/ALDP-2A04E8A/2021
Scotland/QEUH-29EDDA9/2021
Wales/MILK-29F9A1C/2021
Scotland/QEUH-29F20A8/2021
Scotland/QEUH-29EE133/2021
England/MILK-2A2CD25/2021
Scotland/QEUH-29EDD5E/2021
England/MILK-2A2C824/2021
Scotland/QEUH-29F2187/2021
Scotland/QEUH-29F1F51/2021
Wales/ALDP-29FE3EF/2021
England/MILK-2A2C578/2021
Wales/ALDP-29FE0AC/2021
Wales/MILK-2A02CCE/2021
Wales/MILK-2A03085/2021
Wales/ALDP-2A04A4A/2021
Wales/ALDP-29FE59E/2021
Wales/ALDP-2A04998/2021
Scotland/QEUH-29EE1AC/2021
Wales/ALDP-2A032CB/2021
Wales/ALDP-29FE455/2021
Wales/ALDP-2A04A68/2021
Wales/ALDP-2A0343E/2021
Scotland/QEUH-29EE1BB/2021
Scotland/QEUH-29EE0EB/2021
Scotland/QEUH-29EE124/2021
Scotland/QEUH-29EE0BE/2021
Scotland/QEUH-29F1ECD/2021
Scotland/QEUH-29F2099/2021
Scotland/QEUH-29F5157/2021
Wales/ALDP-2A0B928/2021
Scotland/QEUH-29F1F33/2021
England/MILK-2A2CF7A/2021
Scotland/QEUH-29EE072/2021
Scotland/QEUH-29EE036/2021
Scotland/QEUH-29F1F42/2021
Scotland/QEUH-29EDDD6/2021
Scotland/QEUH-29EDE79/2021
England/LSPA-2A2E7AD/2021
Wales/ALDP-2A0B7F1/2021
Scotland/QEUH-29EE2B8/2021
Wales/MILK-2A03A0F/2021
Wales/MILK-2A03CFA/2021
Wales/MILK-29F9D8C/2021
England/MILK-2A2C6FD/2021
Scotland/QEUH-29EE2C7/2021
Wales/MILK-2A03BB1/2021
Scotland/QEUH-29EDFEF/2021
Scotland/QEUH-29F1EBE/2021
Scotland/QEUH-29F1E81/2021
Wales/MILK-29F9BDD/2021
Scotland/QEUH-29F3195/2021
Scotland/QEUH-29F2FD8/2021
Scotland/QEUH-29EDF94/2021
Scotland/QEUH-29F214B/2021
Scotland/QEUH-29F321A/2021
Scotland/QEUH-29FA1AD/2021
Wales/ALDP-2A1350B/2021
England/MILK-2A08141/2021
England/QEUH-2A15606/2021
Scotland/QEUH-29F2363/2021
Scotland/QEUH-29F2FE7/2021
England/QEUH-2A15378/2021
Scotland/QEUH-29F346F/2021
Scotland/QEUH-2A1BC1D/2021
Scotland/QEUH-29F33F9/2021
Scotland/QEUH-2A154EE/2021
Wales/ALDP-2A2ECBD/2021
England/ALDP-2A04BFC/2021
England/MILK-2A0A90B/2021
England/MILK-2A03B84/2021
Scotland/QEUH-2A151D8/2021
Scotland/QEUH-29F2381/2021
England/QEUH-2A1436A/2021
Scotland/QEUH-29FA34D/2021
Scotland/QEUH-29FA310/2021
Scotland/QEUH-29FA0A0/2021
Scotland/QEUH-29F33BD/2021
Scotland/QEUH-29FA3B6/2021
Scotland/QEUH-29F3414/2021
Wales/ALDP-2A134A4/2021
Scotland/QEUH-2A3406D/2021
England/MILK-2A3A4C5/2021
England/MILK-2A31367/2021
England/MILK-2A4347E/2021
England/MILK-2A4205D/2021
England/MILK-2A31482/2021
BHR/21921887727/2021
BHR/21921887717/2021
BHR/21342736017/2021
BHR/21342736020/2021
BHR/21342736018/2021
BHR/21342738455/2021
BHR/21921889309/2021
BHR/21342738505/2021
BHR/21921889413/2021
BHR/21921889235/2021
BHR/21921889476/2021
BHR/21921889403/2021
BHR/21921890005/2021
BHR/21921889821/2021
BHR/21921889830/2021
BHR/21921890181/2021
BHR/21921890318/2021
BHR/21921890595/2021
BHR/21921890688/2021
BHR/21921890597/2021
BHR/21921891408/2021
BHR/21921892016/2021
BHR/21921891910/2021
BHR/21921891893/2021
USA/CA-CDC-FG-167472/2021
BHR/21921894065/2021
USA/CA-CDC-FG-167463/2021
USA/CA-CDC-FG-167412/2021
USA/CA-CDC-FG-167455/2021
USA/CA-CDC-FG-167443/2021
USA/CA-CDC-FG-167468/2021
USA/CA-CDC-FG-167389/2021
USA/CA-CDC-FG-167382/2021
USA/CA-CDC-FG-167477/2021
USA/CA-CDC-FG-167478/2021
USA/CA-CDC-FG-167484/2021
USA/CA-CDC-FG-167461/2021
USA/CA-CDC-FG-167370/2021
USA/CA-CDC-FG-167354/2021
USA/CA-CDC-FG-167451/2021
USA/CA-CDC-FG-167426/2021
USA/CA-CDC-FG-167469/2021
USA/CA-CDC-FG-167434/2021
USA/CA-CDC-FG-167378/2021
USA/CA-CDC-FG-167442/2021
USA/CA-CDC-FG-167448/2021
USA/CA-CDC-FG-167374/2021
USA/CA-CDC-FG-167361/2021
USA/CA-CDC-FG-167418/2021
USA/CA-CDC-FG-167466/2021
USA/CA-CDC-FG-167360/2021
USA/CA-CDC-FG-167372/2021
USA/CA-CDC-FG-167419/2021
USA/CA-CDC-FG-167424/2021
USA/CA-CDC-FG-167432/2021
USA/CA-CDC-FG-167376/2021
USA/CA-CDC-FG-167471/2021
USA/CA-CDC-FG-167422/2021
USA/CA-CDC-FG-167392/2021
USA/CA-CDC-FG-167420/2021
USA/CA-CDC-FG-167444/2021
USA/CA-CDC-FG-167390/2021
USA/CA-CDC-FG-167410/2021
USA/CA-CDC-FG-167482/2021
USA/CA-CDC-FG-167394/2021
USA/CA-CDC-FG-167480/2021
USA/CA-CDC-FG-167414/2021
USA/CA-CDC-FG-167473/2021
USA/CA-CDC-FG-167386/2021
USA/CA-CDC-FG-167407/2021
USA/CA-CDC-FG-167481/2021
USA/CA-CDC-FG-167470/2021
USA/CA-CDC-FG-167401/2021
USA/CA-CDC-FG-167476/2021
USA/CA-CDC-FG-167423/2021
USA/CA-CDC-FG-167421/2021
USA/CA-CDC-FG-167380/2021
USA/CA-CDC-FG-167452/2021
USA/CA-CDC-FG-167346/2021
USA/CA-CDC-FG-167467/2021
USA/CA-CDC-FG-167454/2021
USA/TX-CDC-FG-165947/2021
USA/TX-CDC-FG-166079/2021
USA/TX-CDC-FG-165968/2021
USA/CA-CDC-FG-167200/2021
USA/TX-CDC-FG-165929/2021
USA/CA-CDC-FG-167436/2021
USA/CA-CDC-FG-167261/2021
USA/CA-CDC-FG-167430/2021
USA/CA-CDC-FG-167487/2021
USA/CA-CDC-FG-167268/2021
USA/CA-CDC-FG-167249/2021
USA/CA-CDC-FG-167383/2021
USA/TX-CDC-FG-165917/2021
USA/TX-CDC-FG-165907/2021
USA/CA-CDC-FG-167233/2021
USA/CA-CDC-FG-167406/2021
USA/TX-CDC-FG-165901/2021
USA/CA-CDC-FG-167399/2021
USA/TX-CDC-FG-165928/2021
USA/CA-CDC-FG-167305/2021
USA/CA-CDC-FG-167438/2021
USA/TX-CDC-FG-165832/2021
USA/CA-CDC-FG-167457/2021
USA/CA-CDC-FG-167446/2021
USA/CA-CDC-FG-167242/2021
USA/CA-CDC-FG-167464/2021
USA/CA-CDC-FG-167362/2021
USA/CA-CDC-FG-167459/2021
USA/CA-CDC-FG-167345/2021
USA/CA-CDC-FG-167350/2021
USA/CA-CDC-FG-167458/2021
USA/CA-CDC-FG-167338/2021
USA/CA-CDC-FG-167429/2021
USA/CA-CDC-FG-167352/2021
USA/CA-CDC-FG-167334/2021
USA/CA-CDC-FG-167445/2021
USA/CA-CDC-FG-167435/2021
USA/CA-CDC-FG-167449/2021
USA/CA-CDC-FG-167341/2021
USA/CA-CDC-FG-167404/2021
USA/CA-CDC-FG-167326/2021
USA/CA-CDC-FG-167460/2021
USA/CA-CDC-FG-167441/2021
USA/CA-CDC-FG-167417/2021
USA/CA-CDC-FG-167453/2021
USA/CA-CDC-FG-167333/2021
USA/CA-CDC-FG-167425/2021
USA/CA-CDC-FG-167439/2021
USA/CA-CDC-FG-167336/2021
USA/CA-CDC-FG-167456/2021
USA/CA-CDC-FG-167437/2021
USA/CA-CDC-FG-167393/2021
USA/CA-CDC-FG-167479/2021
USA/CA-CDC-FG-167440/2021
USA/21070457/2021
USA/CA-CDC-FG-168155/2021
USA/CA-CDC-FG-168148/2021
USA/CA-CDC-FG-168142/2021
USA/CA-CDC-FG-168173/2021
USA/CA-CDC-FG-168115/2021
USA/CA-CDC-FG-168206/2021
USA/CA-CDC-FG-168177/2021
USA/NV-CDC-FG-168144/2021
USA/CA-CDC-FG-168103/2021
USA/CA-CDC-FG-168190/2021
USA/CA-CDC-FG-168110/2021
USA/CA-CDC-FG-168149/2021
USA/CA-CDC-FG-168140/2021
USA/CA-CDC-FG-168164/2021
USA/CA-CDC-FG-168152/2021
USA/CA-CDC-FG-168184/2021
USA/CA-CDC-FG-168125/2021
USA/CA-CDC-FG-168134/2021
USA/CA-CDC-FG-168219/2021
USA/CA-CDC-FG-168137/2021
USA/CA-CDC-FG-168194/2021
USA/CA-CDC-FG-168260/2021
USA/CA-CDC-FG-168146/2021
USA/CA-CDC-FG-168132/2021
USA/CA-CDC-FG-168135/2021
USA/CA-CDC-FG-168197/2021
USA/CA-CDC-FG-168264/2021
USA/CA-CDC-FG-168201/2021
USA/CA-CDC-FG-168129/2021
USA/CA-CDC-FG-168187/2021
USA/CA-CDC-FG-168259/2021
USA/CA-CDC-FG-168145/2021
USA/CA-CDC-FG-168250/2021
USA/CA-CDC-FG-168213/2021
USA/CA-CDC-FG-168128/2021
USA/CA-CDC-FG-168117/2021
USA/CA-CDC-FG-168165/2021
USA/CA-CDC-FG-168120/2021
USA/CA-CDC-FG-168138/2021
USA/CA-CDC-FG-168217/2021
USA/CA-CDC-FG-168141/2021
USA/CA-CDC-FG-168109/2021
USA/CA-CDC-FG-168069/2021
USA/CA-CDC-FG-168073/2021
USA/CA-CDC-FG-168065/2021
USA/CA-CDC-FG-168133/2021
USA/CA-CDC-FG-168056/2021
USA/CA-CDC-FG-168151/2021
USA/CA-CDC-FG-168094/2021
USA/CA-CDC-FG-168057/2021
USA/CA-CDC-FG-168048/2021
USA/CA-CDC-FG-168059/2021
USA/CA-CDC-FG-168126/2021
USA/CA-CDC-FG-168127/2021
USA/CA-CDC-FG-168105/2021
USA/CA-CDC-FG-168078/2021
USA/CA-CDC-FG-168099/2021
USA/CA-CDC-FG-168113/2021
USA/CA-CDC-FG-168114/2021
USA/CA-CDC-FG-168097/2021
USA/CA-CDC-FG-168058/2021
USA/CA-CDC-FG-168075/2021
USA/CA-CDC-FG-168186/2021
USA/CA-CDC-FG-168074/2021
USA/CA-CDC-FG-168124/2021
USA/CA-CDC-FG-168076/2021
USA/CA-CDC-FG-168223/2021
USA/CA-CDC-FG-168080/2021
USA/CA-CDC-FG-168077/2021
USA/CA-CDC-FG-168101/2021
USA/NV-CDC-FG-168106/2021
USA/CA-CDC-FG-168156/2021
USA/NV-CDC-FG-168161/2021
USA/CA-CDC-FG-168089/2021
USA/NV-CDC-FG-168095/2021
USA/CA-CDC-FG-168189/2021
USA/CA-CDC-FG-168147/2021
USA/NV-CDC-FG-168100/2021
USA/NV-CDC-FG-168091/2021
USA/CA-CDC-FG-168139/2021
USA/CA-CDC-FG-168131/2021
USA/CA-CDC-FG-168256/2021
USA/CA-CDC-FG-168191/2021
USA/CA-CDC-FG-168118/2021
USA/CA-CDC-FG-168168/2021
USA/CA-CDC-FG-168084/2021
USA/CA-CDC-FG-168130/2021
USA/CA-CDC-FG-168083/2021
USA/CA-CDC-FG-168086/2021
USA/CA-CDC-FG-168081/2021
USA/CA-CDC-FG-168079/2021
USA/CA-CDC-FG-168362/2021
USA/CA-CDC-FG-168158/2021
USA/CA-CDC-FG-168169/2021
USA/CA-CDC-FG-168157/2021
USA/CA-CDC-FG-168278/2021
USA/CA-CDC-FG-168257/2021
USA/CA-CDC-FG-168112/2021
USA/CA-CDC-FG-168273/2021
USA/CA-CDC-FG-168236/2021
USA/CA-CDC-FG-168369/2021
USA/CA-CDC-FG-168280/2021
USA/CA-CDC-FG-168263/2021
USA/CA-CDC-FG-168298/2021
USA/CA-CDC-FG-168230/2021
USA/CA-CDC-FG-168237/2021
USA/CA-CDC-FG-168275/2021
USA/CA-CDC-FG-168228/2021
USA/CA-CDC-FG-168270/2021
USA/CA-CDC-FG-168221/2021
USA/CA-CDC-FG-168220/2021
USA/CA-CDC-FG-168211/2021
USA/CA-CDC-FG-168266/2021
USA/CA-CDC-FG-168247/2021
USA/CA-CDC-FG-168214/2021
USA/CA-CDC-FG-168254/2021
USA/CA-CDC-FG-168330/2021
USA/CA-CDC-FG-168239/2021
USA/CA-CDC-FG-168276/2021
USA/CA-CDC-FG-168225/2021
USA/CA-CDC-FG-168327/2021
USA/CA-CDC-FG-168244/2021
USA/CA-CDC-FG-168251/2021
USA/CA-CDC-FG-168307/2021
USA/CA-CDC-FG-168162/2021
USA/CA-CDC-FG-168302/2021
USA/CA-CDC-FG-168293/2021
USA/CA-CDC-FG-168309/2021
USA/CA-CDC-FG-168303/2021
USA/CA-CDC-FG-168297/2021
USA/CA-CDC-FG-168300/2021
USA/CA-CDC-FG-168352/2021
USA/CA-CDC-FG-168268/2021
USA/CA-CDC-FG-168277/2021
USA/CA-CDC-FG-168304/2021
USA/CA-CDC-FG-168432/2021
USA/CA-CDC-FG-168283/2021
USA/CA-CDC-FG-168417/2021
USA/CA-CDC-FG-168326/2021
USA/CA-CDC-FG-168345/2021
USA/CA-CDC-FG-168343/2021
USA/CA-CDC-FG-168262/2021
USA/CA-CDC-FG-168314/2021
USA/CA-CDC-FG-168344/2021
USA/CA-CDC-FG-168267/2021
USA/CA-CDC-FG-168258/2021
USA/CA-CDC-FG-168261/2021
USA/CA-CDC-FG-168269/2021
USA/CA-CDC-FG-168210/2021
USA/CA-CDC-FG-168216/2021
USA/CA-CDC-FG-168299/2021
USA/CA-CDC-FG-168171/2021
USA/CA-CDC-FG-168207/2021
USA/CA-CDC-FG-168183/2021
USA/CA-CDC-FG-168180/2021
USA/CA-CDC-FG-168174/2021
USA/CA-CDC-FG-168240/2021
USA/CA-CDC-FG-168170/2021
USA/CA-CDC-FG-168238/2021
USA/CA-CDC-FG-168181/2021
USA/CA-CDC-FG-168229/2021
USA/CA-CDC-FG-168167/2021
USA/CA-CDC-FG-168178/2021
USA/CA-CDC-FG-168196/2021
USA/CA-CDC-FG-168166/2021
USA/CA-CDC-FG-168175/2021
USA/CA-CDC-FG-168226/2021
USA/CA-CDC-FG-168203/2021
USA/CA-CDC-FG-168231/2021
USA/CA-CDC-FG-168215/2021
USA/CA-CDC-FG-168209/2021
USA/CA-CDC-FG-168163/2021
USA/CA-CDC-FG-168218/2021
USA/CA-CDC-FG-168249/2021
USA/CA-CDC-FG-168233/2021
USA/CA-CDC-FG-168182/2021
USA/CA-CDC-FG-168279/2021
USA/CA-CDC-FG-168212/2021
USA/CA-CDC-FG-168205/2021
USA/CA-CDC-FG-168202/2021
USA/CA-CDC-FG-168289/2021
USA/CA-CDC-FG-168204/2021
USA/CA-CDC-FG-168195/2021
USA/CA-CDC-FG-168265/2021
USA/CA-CDC-FG-168253/2021
USA/CA-CDC-FG-168224/2021
USA/CA-CDC-FG-168325/2021
USA/CA-CDC-FG-168252/2021
USA/CA-CDC-FG-168198/2021
USA/CA-CDC-FG-168200/2021
USA/CA-CDC-FG-168335/2021
USA/CA-CDC-FG-168188/2021
USA/CA-CDC-FG-168241/2021
USA/CA-CDC-FG-168242/2021
USA/CA-CDC-FG-168193/2021
USA/CA-CDC-FG-168282/2021
USA/CA-CDC-FG-168199/2021
USA/CA-CDC-FG-168227/2021
USA/CA-CDC-FG-168208/2021
USA/CA-CDC-FG-168243/2021
USA/CA-CDC-FG-168272/2021
USA/CA-CDC-FG-168090/2021
USA/CA-CDC-FG-168096/2021
USA/CA-CDC-FG-167955/2021
USA/CA-CDC-FG-167903/2021
USA/CA-CDC-FG-167899/2021
USA/AZ-CDC-FG-167888/2021
USA/WI-CDC-FG-167894/2021
USA/CA-CDC-FG-167933/2021
USA/CA-CDC-FG-167892/2021
USA/WI-CDC-FG-167923/2021
USA/CO-CDC-FG-167871/2021
USA/WI-CDC-FG-167889/2021
USA/CO-CDC-FG-167884/2021
USA/CA-CDC-FG-167897/2021
USA/CA-CDC-FG-167922/2021
USA/CO-CDC-FG-167878/2021
USA/CA-CDC-FG-167980/2021
USA/CA-CDC-FG-168312/2021
USA/CA-CDC-FG-167942/2021
USA/CA-CDC-FG-167960/2021
USA/CA-CDC-FG-167896/2021
USA/CA-CDC-FG-168071/2021
USA/CA-CDC-FG-167949/2021
USA/CA-CDC-FG-168015/2021
USA/CA-CDC-FG-167913/2021
USA/CA-CDC-FG-167998/2021
USA/CA-CDC-FG-167991/2021
USA/CA-CDC-FG-167947/2021
USA/CA-CDC-FG-167978/2021
USA/CA-CDC-FG-168029/2021
USA/CA-CDC-FG-167968/2021
USA/CA-CDC-FG-167910/2021
USA/CA-CDC-FG-167957/2021
USA/CA-CDC-FG-167946/2021
USA/CA-CDC-FG-167906/2021
USA/CA-CDC-FG-167918/2021
USA/CA-CDC-FG-167915/2021
USA/CA-CDC-FG-167951/2021
USA/CA-CDC-FG-167930/2021
USA/CA-CDC-FG-167902/2021
USA/CO-CDC-FG-167874/2021
USA/MI-CDC-FG-167860/2021
USA/CA-CDC-FG-167932/2021
USA/MI-CDC-FG-167819/2021
USA/MI-CDC-FG-167887/2021
USA/MI-CDC-FG-167828/2021
USA/MI-CDC-FG-167880/2021
USA/CO-CDC-FG-167827/2021
USA/MI-CDC-FG-167855/2021
USA/MI-CDC-FG-167825/2021
USA/CO-CDC-FG-167810/2021
USA/MI-CDC-FG-167851/2021
USA/MI-CDC-FG-167964/2021
USA/CO-CDC-FG-167832/2021
USA/WI-CDC-FG-167873/2021
USA/WI-CDC-FG-167865/2021
USA/WI-CDC-FG-167908/2021
USA/CA-CDC-FG-167870/2021
USA/MI-CDC-FG-167842/2021
USA/CA-CDC-FG-167869/2021
USA/WI-CDC-FG-167856/2021
USA/WI-CDC-FG-167864/2021
USA/CO-CDC-FG-167879/2021
USA/WI-CDC-FG-167853/2021
USA/CO-CDC-FG-167847/2021
USA/CO-CDC-FG-167909/2021
USA/CA-CDC-FG-167927/2021
USA/CA-CDC-FG-167981/2021
USA/CA-CDC-FG-168020/2021
USA/CA-CDC-FG-167953/2021
USA/CA-CDC-FG-168022/2021
USA/CA-CDC-FG-168012/2021
USA/CA-CDC-FG-168026/2021
USA/CA-CDC-FG-168121/2021
USA/CA-CDC-FG-168041/2021
USA/WI-CDC-FG-167862/2021
USA/NV-CDC-FG-168061/2021
USA/CA-CDC-FG-168051/2021
USA/NV-CDC-FG-168003/2021
USA/NV-CDC-FG-168119/2021
USA/NV-CDC-FG-168037/2021
USA/NV-CDC-FG-168011/2021
USA/NV-CDC-FG-168070/2021
USA/NV-CDC-FG-168016/2021
USA/CA-CDC-FG-167935/2021
USA/NV-CDC-FG-167995/2021
USA/NV-CDC-FG-168000/2021
USA/CA-CDC-FG-168030/2021
USA/CA-CDC-FG-168031/2021
USA/NV-CDC-FG-167997/2021
USA/CA-CDC-FG-168122/2021
USA/CA-CDC-FG-168088/2021
USA/CA-CDC-FG-168047/2021
USA/CA-CDC-FG-168066/2021
USA/CA-CDC-FG-168044/2021
USA/CA-CDC-FG-168052/2021
USA/CA-CDC-FG-168082/2021
USA/CA-CDC-FG-168043/2021
USA/CA-CDC-FG-168116/2021
USA/CA-CDC-FG-168087/2021
USA/CA-CDC-FG-168093/2021
USA/CA-CDC-FG-168042/2021
USA/CA-CDC-FG-168064/2021
USA/CA-CDC-FG-168027/2021
USA/CA-CDC-FG-168176/2021
USA/CA-CDC-FG-168053/2021
USA/CA-CDC-FG-168054/2021
USA/CA-CDC-FG-168018/2021
USA/CA-CDC-FG-168060/2021
USA/CA-CDC-FG-168055/2021
USA/CA-CDC-FG-168025/2021
USA/CA-CDC-FG-168046/2021
USA/NV-CDC-FG-168049/2021
USA/CA-CDC-FG-168024/2021
USA/CA-CDC-FG-168036/2021
USA/NV-CDC-FG-168045/2021
USA/CA-CDC-FG-167993/2021
USA/CA-CDC-FG-167985/2021
USA/CA-CDC-FG-167963/2021
USA/CA-CDC-FG-168040/2021
USA/CA-CDC-FG-167941/2021
USA/CA-CDC-FG-168004/2021
USA/CA-CDC-FG-167948/2021
USA/CA-CDC-FG-167982/2021
USA/CA-CDC-FG-168001/2021
USA/CA-CDC-FG-167944/2021
USA/CA-CDC-FG-167950/2021
USA/CA-CDC-FG-168013/2021
USA/CA-CDC-FG-167984/2021
USA/CA-CDC-FG-168017/2021
USA/CA-CDC-FG-167956/2021
USA/CA-CDC-FG-167937/2021
USA/CA-CDC-FG-167934/2021
USA/CA-CDC-FG-167969/2021
USA/CA-CDC-FG-167938/2021
USA/CA-CDC-FG-168008/2021
USA/CA-CDC-FG-167940/2021
USA/CA-CDC-FG-167954/2021
USA/CA-CDC-FG-167992/2021
USA/CA-CDC-FG-167979/2021
USA/CA-CDC-FG-167986/2021
USA/CA-CDC-FG-167999/2021
USA/CA-CDC-FG-168035/2021
USA/CA-CDC-FG-168033/2021
USA/CA-CDC-FG-168021/2021
USA/CA-CDC-FG-167973/2021
USA/CA-CDC-FG-168032/2021
USA/CA-CDC-FG-167994/2021
USA/CA-CDC-FG-167977/2021
USA/CA-CDC-FG-167989/2021
USA/CA-CDC-FG-168005/2021
USA/MI-CDC-FG-168019/2021
USA/CA-CDC-FG-167962/2021
USA/CA-CDC-FG-167974/2021
USA/CA-CDC-FG-167967/2021
USA/CA-CDC-FG-168034/2021
USA/CA-CDC-FG-167996/2021
USA/CA-CDC-FG-168009/2021
USA/CA-CDC-FG-167965/2021
USA/CA-CDC-FG-168062/2021
USA/CA-CDC-FG-168007/2021
USA/CA-CDC-FG-168315/2021
USA/CA-CDC-FG-167971/2021
USA/CA-CDC-FG-168068/2021
USA/CA-CDC-FG-167959/2021
USA/PA-CDC-IBX264409547623/2021
USA/NJ-CDC-IBX256434419198/2021
USA/NJ-CDC-IBX719781898873/2021
USA/NJ-CDC-IBX0330347/2021
USA/PA-CDC-IBX682623683605/2021
USA/NJ-CDC-IBX611817819696/2021
USA/NJ-CDC-IBX902926565607/2021
USA/NJ-CDC-IBX0330314/2021
USA/NJ-CDC-IBX241781476961/2021
USA/CA-CDC-FG-167966/2021
USA/PA-CDC-IBX083000101055/2021
USA/NJ-CDC-IBX0358855/2021
USA/NJ-CDC-IBX163162867821/2021
USA/NY-CDC-IBX0358865/2021
USA/OSPHL03258/2021
USA/OSPHL03254/2021
USA/OSPHL03257/2021
USA/OSPHL03261/2021
USA/OSPHL03269/2021
USA/OSPHL03272/2021
USA/NJ-CDC-IBX462961851258/2021
USA/OSPHL03282/2021
USA/WA-CDC-FG-169456/2021
USA/CA-CDC-FG-169226/2021
USA/CA-CDC-FG-169306/2021
USA/WA-CDC-FG-169694/2021
USA/CA-CDC-FG-169186/2021
USA/CA-CDC-FG-169541/2021
USA/CA-CDC-FG-169310/2021
USA/CA-CDC-FG-169187/2021
USA/CA-CDC-FG-169190/2021
USA/CA-CDC-FG-169188/2021
USA/CO-CDC-FG-167787/2021
USA/CO-CDC-FG-167837/2021
USA/CA-CDC-FG-169183/2021
USA/CA-CDC-FG-169491/2021
USA/CA-CDC-FG-169255/2021
USA/OSPHL03260/2021
USA/CA-CDC-FG-169253/2021
USA/OSPHL03259/2021
USA/CA-CDC-FG-169353/2021
USA/CA-CDC-FG-169619/2021
USA/CA-CDC-FG-169615/2021
USA/CA-CDC-FG-169632/2021
USA/CA-CDC-FG-169603/2021
USA/CA-CDC-FG-169553/2021
USA/CA-CDC-FG-169492/2021
USA/CA-CDC-FG-169581/2021
USA/CO-CDC-FG-167916/2021
USA/CA-CDC-FG-169483/2021
USA/CA-CDC-FG-169340/2021
USA/CA-CDC-FG-169495/2021
USA/CA-CDC-FG-169556/2021
USA/CA-CDC-FG-169321/2021
USA/CA-CDC-FG-169228/2021
USA/CA-CDC-FG-169368/2021
USA/CA-CDC-FG-169314/2021
USA/CA-CDC-FG-169237/2021
USA/CO-CDC-FG-167788/2021
USA/CO-CDC-FG-167768/2021
USA/CO-CDC-FG-167767/2021
USA/CO-CDC-FG-167760/2021
USA/WI-CDC-FG-168291/2021
USA/CA-CDC-FG-169171/2021
USA/CO-CDC-FG-167755/2021
USA/CO-CDC-FG-167783/2021
USA/CO-CDC-FG-167812/2021
USA/CO-CDC-FG-167764/2021
USA/CA-CDC-FG-169247/2021
USA/MI-CDC-FG-167771/2021
USA/CA-CDC-FG-169217/2021
USA/CA-CDC-FG-169218/2021
USA/CO-CDC-FG-167781/2021
USA/CO-CDC-FG-167811/2021
USA/CA-CDC-FG-169219/2021
USA/CA-CDC-FG-169209/2021
USA/CA-CDC-FG-169208/2021
USA/CA-CDC-FG-169345/2021
USA/CA-CDC-FG-169199/2021
USA/CA-CDC-FG-169369/2021
USA/CA-CDC-FG-169336/2021
USA/CO-CDC-FG-167766/2021
USA/CO-CDC-FG-167797/2021
USA/CO-CDC-FG-167805/2021
USA/MI-CDC-FG-167802/2021
USA/MI-CDC-FG-167821/2021
USA/TX-CDC-FG-167791/2021
USA/MI-CDC-FG-168288/2021
USA/MI-CDC-FG-167796/2021
USA/CO-CDC-FG-167769/2021
USA/CO-CDC-FG-167795/2021
USA/CO-CDC-FG-167780/2021
USA/CO-CDC-FG-167778/2021
USA/CA-CDC-FG-167784/2021
USA/CO-CDC-FG-167882/2021
USA/CO-CDC-FG-167786/2021
USA/CA-CDC-FG-167838/2021
USA/CO-CDC-FG-167808/2021
USA/CA-CDC-FG-169235/2021
USA/CO-CDC-FG-167844/2021
USA/CA-CDC-FG-169211/2021
USA/CO-CDC-FG-167772/2021
USA/CO-CDC-FG-167799/2021
USA/CO-CDC-FG-168179/2021
USA/CO-CDC-FG-167782/2021
USA/CO-CDC-FG-167773/2021
USA/CO-CDC-FG-167798/2021
USA/CO-CDC-FG-167806/2021
USA/MI-CDC-STM-2JB5DQ2MF/2021
USA/IN-CDC-STM-8S2N5TP72/2021
USA/IN-CDC-STM-37UM2Y5E5/2021
USA/TX-CDC-STM-U5T2NRKZV/2021
USA/MI-CDC-STM-HKQ6PU4PU/2021
USA/IN-CDC-STM-U53XZUK77/2021
USA/CA-CDC-STM-JM4GYAZPC/2021
USA/IN-CDC-STM-USW5P8WEA/2021
USA/CA-CDC-STM-A53WR5PB4/2021
USA/MI-CDC-STM-8WD2QKZ9F/2021
USA/MI-CDC-STM-2VNFRS6YV/2021
USA/NY-CDC-STM-DD5863376/2021
USA/IN-CDC-STM-WSR4AHKVH/2021
USA/IL-CDC-STM-95HZQ83CD/2021
USA/IN-CDC-STM-2QC6ZU9TM/2021
USA/FL-CDC-STM-JJ2UGE8AB/2021
USA/TX-CDC-STM-KVJXUK2K6/2021
USA/MI-CDC-STM-9MH93BH3M/2021
USA/MD-CDC-STM-97EBX56SN/2021
USA/PA-CDC-STM-Y3DCEK4VP/2021
USA/MA-CDC-STM-KCUUZYEKQ/2021
USA/IN-CDC-STM-QNFG8MZVD/2021
USA/PA-CDC-STM-MF5JEFKD4/2021
USA/AZ-CDC-STM-4HCBGK3PA/2021
USA/MI-CDC-STM-PG4P9NFRE/2021
USA/MA-CDC-STM-PC6JG9FPK/2021
USA/CA-CDC-STM-4H3Y8E7VK/2021
USA/MI-CDC-STM-BU7KP6YHK/2021
USA/CA-CDC-STM-BUDK3T2GQ/2021
USA/WI-CDC-STM-W25CX9BU7/2021
USA/IN-CDC-STM-EYC8HMAD9/2021
USA/IN-CDC-STM-SFRK26JFQ/2021
USA/MI-CDC-STM-CRG6R9V8Y/2021
USA/PA-CDC-STM-QAA9UP2N5/2021
USA/PA-CDC-STM-T44GKQKFH/2021
USA/AZ-CDC-STM-VNU35TJAY/2021
USA/MI-CDC-STM-JK2GK7SQE/2021
USA/FL-CDC-STM-WG27C9KHN/2021
USA/PA-CDC-STM-NS336PBQR/2021
USA/IN-CDC-STM-6ADTNJKMS/2021
USA/IN-CDC-STM-VDQCN4DM6/2021
USA/MN-CDC-STM-W5S9ANBP6/2021
USA/IN-CDC-STM-E7X3DD8TU/2021
USA/MI-CDC-STM-N32QQHGD6/2021
USA/PA-CDC-STM-GF3RCBA89/2021
USA/FL-CDC-STM-AZQ3565VU/2021
USA/PA-CDC-STM-V2BG2VZDB/2021
USA/TX-CDC-STM-5HMN4UJF6/2021
USA/AZ-CDC-STM-78DTF2BQ9/2021
USA/IN-CDC-STM-Z3H3W5T67/2021
USA/PA-CDC-STM-QK9T6F8K9/2021
USA/TX-CDC-STM-Y3QF8A28P/2021
USA/WA-CDC-UW21111067234/2021
USA/NY-CDC-STM-NS58RQX8P/2021
USA/MO-CDC-STM-Z3JYT488F/2021
USA/GA-CDC-STM-DSY2RJC2P/2021
USA/WA-CDC-UW21111038530/2021
USA/WA-CDC-UW21111023129/2021
USA/WA-CDC-UW21111059791/2021
USA/WA-CDC-UW21111019723/2021
USA/WA-CDC-UW21111052492/2021
USA/WA-CDC-UW21111074514/2021
USA/WA-CDC-UW21111008291/2021
USA/WA-CDC-UW21111092235/2021
USA/WA-CDC-UW21111036658/2021
USA/WA-CDC-UW21111003772/2021
USA/WA-CDC-UW21111093533/2021
USA/WA-CDC-UW21111017098/2021
USA/WA-CDC-UW21111066245/2021
USA/WA-CDC-UW21111084748/2021
USA/WA-CDC-UW21111099899/2021
USA/WA-CDC-UW21111010532/2021
USA/WA-CDC-UW21111088326/2021
USA/WA-CDC-UW21111076703/2021
USA/WA-CDC-UW21111022541/2021
USA/WA-CDC-UW21111045383/2021
USA/WA-CDC-UW21111040657/2021
USA/WA-CDC-UW21111030198/2021
USA/WA-CDC-UW21111088898/2021
USA/WA-CDC-UW21111061975/2021
USA/WA-CDC-UW21111062430/2021
USA/WA-CDC-UW21111080591/2021
USA/WA-CDC-UW21111060751/2021
USA/WA-CDC-UW21111032896/2021
USA/WA-CDC-UW21111066057/2021
USA/WA-CDC-UW21111051320/2021
USA/WA-CDC-UW21111096752/2021
USA/WA-CDC-UW21111058041/2021
USA/WA-CDC-UW21111057175/2021
USA/WA-CDC-UW21111064101/2021
USA/WA-CDC-UW21111086644/2021
USA/WA-CDC-UW21111097231/2021
USA/WA-CDC-UW21111078915/2021
USA/WA-CDC-UW21111013313/2021
USA/CT-CDCBI-CRSP_TYSPIPBRGKWUB227/2021
USA/MA-CDCBI-CRSP_22G2F3UZVXBZS2SV/2021
USA/MA-CDCBI-CRSP_25R4TH44VOHF4CEI/2021
USA/MA-CDCBI-CRSP_2TPA6OD7XOR3H6DN/2021
USA/MA-CDCBI-CRSP_2EDAJDWX56MJSKPQ/2021
USA/MA-CDCBI-CRSP_2CSUJVUTSWGWRL3I/2021
USA/MA-CDCBI-CRSP_3DXBNOVZHVZDIL6L/2021
USA/MA-CDCBI-CRSP_3NZFEFI7J3XOLQ43/2021
USA/MA-CDCBI-CRSP_3LGK5Y33STDVOSIF/2021
USA/MA-CDCBI-CRSP_447PCWUD3TQO7NIW/2021
USA/MA-CDCBI-CRSP_3UI5XUUGEZSTW7RT/2021
USA/MA-CDCBI-CRSP_3XGGNVP52YBYE3NF/2021
USA/MA-CDCBI-CRSP_4PNBD6KK7727TLY2/2021
USA/MA-CDCBI-CRSP_4MZ2SA6RPLWS75K3/2021
USA/MA-CDCBI-CRSP_4ALUE42MALFFHVWF/2021
USA/MA-CDCBI-CRSP_5AKNVOESSVURNNWC/2021
USA/MA-CDCBI-CRSP_53TQPFHTGTKFU6MH/2021
USA/MA-CDCBI-CRSP_56AZNFH3Y3SE5LLW/2021
USA/MA-CDCBI-CRSP_5B6C3UKK4WCGQS5Z/2021
USA/MA-CDCBI-CRSP_6ME7O2SINJZ4P6XD/2021
USA/MA-CDCBI-CRSP_5LOKKFJSMYT7KQWG/2021
USA/MA-CDCBI-CRSP_6US4CGTXV2OATGIU/2021
USA/MA-CDCBI-CRSP_6YLSMVSY47GQ2AL6/2021
USA/MA-CDCBI-CRSP_7AKTQFGYIIRQSFUM/2021
USA/MA-CDCBI-CRSP_7AM45QAGVRYBYJSZ/2021
USA/MA-CDCBI-CRSP_7OC74TNHXTVKTJEL/2021
USA/MA-CDCBI-CRSP_7S3OC5H7MU55DYJV/2021
USA/MA-CDCBI-CRSP_AVTZY5GOUJ7IQRJX/2021
USA/MA-CDCBI-CRSP_ARKB3ERQNVFL5CDT/2021
USA/MA-CDCBI-CRSP_A7YCESJ7PGBAID7A/2021
USA/MA-CDCBI-CRSP_B6OEOKQYTG56COEW/2021
USA/MA-CDCBI-CRSP_BDXNNM6ZDRN3LCI7/2021
USA/MA-CDCBI-CRSP_CTFRMLM5XWQIGYJE/2021
USA/MA-CDCBI-CRSP_BOZXNLPLVGYYPVES/2021
USA/MA-CDCBI-CRSP_D2DITSAF7KHUX4AV/2021
USA/MA-CDCBI-CRSP_CY465LL2D6B7EB3W/2021
USA/MA-CDCBI-CRSP_DGNAIXODABOUZCUD/2021
USA/MA-CDCBI-CRSP_DMDT7IU3AEXVDMG3/2021
USA/MA-CDCBI-CRSP_DOHWBLZUOGITP5VI/2021
USA/MA-CDCBI-CRSP_EEFJPC6UPK6DOIZY/2021
USA/MA-CDCBI-CRSP_EGONNUQCRYNFE27S/2021
USA/MA-CDCBI-CRSP_DYGJNIKPTQDBH7X4/2021
USA/MA-CDCBI-CRSP_ECFW5ENUBCB5KYRD/2021
USA/MA-CDCBI-CRSP_EYY4VTCOLWNVEKBD/2021
USA/MA-CDCBI-CRSP_FKFWW4SZQV24R522/2021
USA/MA-CDCBI-CRSP_FHWGTZXRCZ65ST3H/2021
USA/MA-CDCBI-CRSP_FNKSPAAHUK22JIRG/2021
USA/MA-CDCBI-CRSP_G5N5RZBQMS3UTADY/2021
USA/MA-CDCBI-CRSP_HQBQDMGA6RTZGHLE/2021
USA/MA-CDCBI-CRSP_H5GWCROXX2VZOQOU/2021
USA/MA-CDCBI-CRSP_HFWNLHQWIF73OI3J/2021
USA/MA-CDCBI-CRSP_GYNEPGHMM7WRPSGY/2021
USA/MA-CDCBI-CRSP_I54ZESI57HNOFBJQ/2021
USA/MA-CDCBI-CRSP_HGFUYUIMVBOHL25X/2021
USA/MA-CDCBI-CRSP_HVOIZOQPBUNUJW3B/2021
USA/MA-CDCBI-CRSP_JN54EHCXKWD6E6CZ/2021
USA/MA-CDCBI-CRSP_IPM5AZYYO2FJEW2H/2021
USA/MA-CDCBI-CRSP_KER4OOAN4RRLDWAX/2021
USA/MA-CDCBI-CRSP_IN7RQTDDWJY26GKG/2021
USA/MA-CDCBI-CRSP_IHDUNXL5PM5R7YQW/2021
USA/MA-CDCBI-CRSP_KIZPPQ5I47OQIIW6/2021
USA/MA-CDCBI-CRSP_KCVKXHGVFSNXKHHS/2021
USA/MA-CDCBI-CRSP_KKXANJGIJSCF7QBK/2021
USA/MA-CDCBI-CRSP_MTNJVGKPCOHP33DD/2021
USA/MA-CDCBI-CRSP_MYSB4BMSFW3LRF3P/2021
USA/MA-CDCBI-CRSP_LV2RCZ4E3ZEI2GQX/2021
USA/MA-CDCBI-CRSP_N32YXJ2WMWNNLO2G/2021
USA/MA-CDCBI-CRSP_L7PNXUTJJZMCRUB3/2021
USA/MA-CDCBI-CRSP_NZJ5NHORCCMPB3DG/2021
USA/MA-CDCBI-CRSP_OI2AKNSDTUXPHPDE/2021
USA/MA-CDCBI-CRSP_OUHPPPRUC5TPGFYX/2021
USA/MA-CDCBI-CRSP_ORHATJTLTGSDH46T/2021
USA/MA-CDCBI-CRSP_OEB6G5K2FICSZAXS/2021
USA/MA-CDCBI-CRSP_PDHCWOUWJLCORXTP/2021
USA/MA-CDCBI-CRSP_OVASYOTQVBCP2E5X/2021
USA/MA-CDCBI-CRSP_PA2JNQ465L5BMCTG/2021
USA/MA-CDCBI-CRSP_PK2PG2NMY5AUTYRG/2021
USA/MA-CDCBI-CRSP_PEHUA4OCL472A2PA/2021
USA/MA-CDCBI-CRSP_QPMEG7VSJUSXUX4D/2021
USA/MA-CDCBI-CRSP_QY42LMXULXF4N7DB/2021
USA/MA-CDCBI-CRSP_PLR3WNVTQDV6OIM5/2021
USA/MA-CDCBI-CRSP_QOBUWMEMHZ43DXQF/2021
USA/MA-CDCBI-CRSP_RDB5C5ZXCHJMB4VS/2021
USA/MA-CDCBI-CRSP_S4FVVLWCTZQWI6HK/2021
USA/MA-CDCBI-CRSP_SAXQYYI6ZJDLI3BV/2021
USA/MA-CDCBI-CRSP_RAYX4DUNSA6EGKDE/2021
USA/MA-CDCBI-CRSP_SI7XAYRLFR6CZD3F/2021
USA/MA-CDCBI-CRSP_SIMHJOHH3JNEOAU5/2021
USA/MA-CDCBI-CRSP_SCMAZSLT2NKE6LWA/2021
USA/MA-CDCBI-CRSP_SCELA5VHFMUKS3TX/2021
USA/MA-CDCBI-CRSP_TADJNJ6ZX6NBHUGQ/2021
USA/MA-CDCBI-CRSP_TE3RA53DIBEIDW4D/2021
USA/MA-CDCBI-CRSP_TMPFLCNGW5O5NMZ2/2021
USA/MA-CDCBI-CRSP_UTK7QEB23MS3D4JH/2021
USA/MA-CDCBI-CRSP_UDFHWPXOZ4RKWLDK/2021
USA/MA-CDCBI-CRSP_TZL23EVASBQ5HFH6/2021
USA/MA-CDCBI-CRSP_UJZJIFP4JLW4S46P/2021
USA/MA-CDCBI-CRSP_V2USXE7OW7QZNNFI/2021
USA/MA-CDCBI-CRSP_UYSUS3KMC46YILYL/2021
USA/MA-CDCBI-CRSP_VQ2NHWOQ73MNXQOQ/2021
USA/MA-CDCBI-CRSP_VYTDXUAEHSYNMTDF/2021
USA/MA-CDCBI-CRSP_V2UJMHOSTL4ASEEB/2021
USA/MA-CDCBI-CRSP_VUIJVBKS2VGQY3SL/2021
USA/MA-CDCBI-CRSP_WPSTS65375VUYNAW/2021
USA/MA-CDCBI-CRSP_W4V6Q6I4RJGSAUMU/2021
USA/MA-CDCBI-CRSP_VHA2UWAUQODOVYKL/2021
USA/MA-CDCBI-CRSP_WQ6WT4WIVG3V5WDP/2021
USA/MA-CDCBI-CRSP_WJCBLTPF436MII3K/2021
USA/MA-CDCBI-CRSP_WYHOZPHAGXVB4UZJ/2021
USA/MA-CDCBI-CRSP_X6CA3FMEAWNKC7XL/2021
USA/MA-CDCBI-CRSP_X7W3UQQSSMJIDO5D/2021
USA/MA-CDCBI-CRSP_XV3RIMMGNQZHPVFF/2021
USA/MA-CDCBI-CRSP_XDKL6MYBXPDJ3UBO/2021
USA/MA-CDCBI-CRSP_YBIGUEDWMZP6UWB5/2021
USA/MA-CDCBI-CRSP_Y2PFIELQ4XYCMSC6/2021
USA/MA-CDCBI-CRSP_YHDO2WF3MQ3Q557G/2021
USA/MA-CDCBI-CRSP_Y76Q7T5R6KFIDDZ5/2021
USA/MA-CDCBI-CRSP_Z5KM2TYM6OJIOEOE/2021
USA/MA-CDCBI-CRSP_X6J4F63XGDFXH7PU/2021
USA/MA-CDCBI-CRSP_ZCLCRDS3V3HHL3ER/2021
USA/ME-CDCBI-CRSP_KEWZLRAG5GMXQC6O/2021
USA/MA-CDCBI-CRSP_ZOUAY2EHDEQ2632O/2021
USA/MA-CDCBI-CRSP_YCT2NJIIEYYANPDT/2021
USA/NH-CDCBI-CRSP_BIIMJW5KWIIDLR77/2021
USA/MA-CDCBI-CRSP_YXFZSZS3CEN6O3ID/2021
USA/NH-CDCBI-CRSP_5BM6ZINK6GTA7OX6/2021
USA/NH-CDCBI-CRSP_JNST4Z3C25GUNWVH/2021
USA/NH-CDCBI-CRSP_M7XJHS64PONPKUUR/2021
USA/NH-CDCBI-CRSP_JSLWDF2ICABG5U4Y/2021
USA/NH-CDCBI-CRSP_MHPQOLAKWMHNZG7O/2021
USA/NH-CDCBI-CRSP_ON3GRJD45FI2YODC/2021
USA/NH-CDCBI-CRSP_MUX6CMKTKOVUNAI7/2021
USA/NH-CDCBI-CRSP_P4J6DVJKT4AVGHR4/2021
USA/NH-CDCBI-CRSP_Q2R2G6XIK4VRM23K/2021
USA/NH-CDCBI-CRSP_VB3WKPYXIZUYXF5A/2021
USA/NH-CDCBI-CRSP_U2ZXVDVUAMKLO6I3/2021
USA/NH-CDCBI-CRSP_RDH3JICAS7635YKI/2021
USA/NH-CDCBI-CRSP_XHMM7AOV7NE5G33F/2021
USA/NH-CDCBI-CRSP_ZJJIGTA442AKBDZT/2021
USA/CO-CDCBI-CMU_LYJYET5VJH7RLXYY/2021
USA/CT-CDCBI-CRSP_66XI7ITIUHFIZZCH/2021
USA/CT-CDCBI-CRSP_BBG4GVTFC5CBRFFB/2021
USA/CT-CDCBI-CRSP_VIWO6CR4A4QSYT6L/2021
USA/MA-CDCBI-CRSP_26JD3S3Y6IBI7ROA/2021
USA/MA-CDCBI-CRSP_2OR6357OYSMJC3UI/2021
USA/MA-CDCBI-CRSP_244KN6Z3L7J2YAL4/2021
USA/MA-CDCBI-CRSP_2T2A634DY4KQ4EB2/2021
USA/MA-CDCBI-CRSP_2HTN5T4YVXYTLJBN/2021
USA/MA-CDCBI-CRSP_2SQEIGZVIQABFSYC/2021
USA/MA-CDCBI-CRSP_3VNDPDUKN3RFQ6HO/2021
USA/MA-CDCBI-CRSP_2NMYPLJVVZ2B32DJ/2021
USA/MA-CDCBI-CRSP_3WQDS3C4VT5FNRKI/2021
USA/MA-CDCBI-CRSP_3NQQOCFQPXOU2C6T/2021
USA/VT-CDCBI-CRSP_DRVPYRNYXYRUMPS2/2021
USA/MA-CDCBI-CRSP_464FLCJ6YJGUPS7Y/2021
USA/MA-CDCBI-CRSP_4AT5QALYD6DOGADM/2021
USA/MA-CDCBI-CRSP_335Z24BZFXQMZQZZ/2021
USA/MA-CDCBI-CRSP_4O2OSDXZAQYBVWOJ/2021
USA/MA-CDCBI-CRSP_4R54VV6QMS34B4DX/2021
USA/MA-CDCBI-CRSP_4NC7WBHCYU6H4X3A/2021
USA/MA-CDCBI-CRSP_4SZIVK4DJB4EUH5O/2021
USA/MA-CDCBI-CRSP_5HEQG347S35DVZK3/2021
USA/MA-CDCBI-CRSP_52ALEPBQOEQOGVUQ/2021
USA/MA-CDCBI-CRSP_5V4LJGNWD2I2KI3B/2021
USA/MA-CDCBI-CRSP_3WV6UG36YFN4SLJA/2021
USA/MA-CDCBI-CRSP_4ME5NTKXJNU2E3JH/2021
USA/MA-CDCBI-CRSP_5V6MCFVMAQZ2TCTQ/2021
USA/MA-CDCBI-CRSP_5XJ4XKGJ25FJDIKZ/2021
USA/MA-CDCBI-CRSP_5V6OY577GUN7CBT5/2021
USA/MA-CDCBI-CRSP_632BGTPYJMWBNNWB/2021
USA/MA-CDCBI-CRSP_65PKKI7L2EZABFEM/2021
USA/MA-CDCBI-CRSP_6I2Y3E7BT2JK4N24/2021
USA/MA-CDCBI-CRSP_66ETHNXKGYBGGIHE/2021
USA/MA-CDCBI-CRSP_6IJWOIX7IYYMX3NG/2021
USA/MA-CDCBI-CRSP_6PVYQ4CLVZYO5VSL/2021
USA/MA-CDCBI-CRSP_6IY7EGXW5QUAP5VG/2021
USA/MA-CDCBI-CRSP_6REGRF3YZUIJRMX7/2021
USA/MA-CDCBI-CRSP_66XPSEUAS3BPV5HY/2021
USA/MA-CDCBI-CRSP_7CI23OO5EKHTAW74/2021
USA/MA-CDCBI-CRSP_7X72HE7SVLLZRNLX/2021
USA/MA-CDCBI-CRSP_6WIFXT637QRX7S7O/2021
USA/MA-CDCBI-CRSP_A5TPFP3MISMITLRT/2021
USA/MA-CDCBI-CRSP_6XARGWGVQRNJYJNY/2021
USA/MA-CDCBI-CRSP_AODPSUKWTGPEBCPE/2021
USA/MA-CDCBI-CRSP_7YBSCNWZDMRJ6RAG/2021
USA/MA-CDCBI-CRSP_B23ILR6SG4L26ANH/2021
USA/MA-CDCBI-CRSP_AL2H2NGCTVYG7NMT/2021
USA/MA-CDCBI-CRSP_AWYAT57WHJFIUORG/2021
USA/MA-CDCBI-CRSP_B34OLP7PB2ANEIXQ/2021
USA/MA-CDCBI-CRSP_B6OAV6PEBSGKPBYW/2021
USA/MA-CDCBI-CRSP_BBUCNLOM6QCZ6THH/2021
USA/MA-CDCBI-CRSP_BNTPSIWNUXPXQWXK/2021
USA/MA-CDCBI-CRSP_BIWVHUEQ4UNWAKGT/2021
USA/MA-CDCBI-CRSP_BPHFUXBAOZS6UCZL/2021
USA/MA-CDCBI-CRSP_BTKVX766D3YQHDB6/2021
USA/MA-CDCBI-CRSP_CDXD7WXYSKZQATWY/2021
USA/MA-CDCBI-CRSP_CXSEKQFMIR3GH7NN/2021
USA/MA-CDCBI-CRSP_DBUXEZA4JICKM4UC/2021
USA/MA-CDCBI-CRSP_CK4QWOTMK46AZUCZ/2021
USA/MA-CDCBI-CRSP_BZQIFPPMZCRIPAHZ/2021
USA/MA-CDCBI-CRSP_DELSDHIWK6D7N3J3/2021
USA/MA-CDCBI-CRSP_DNTHGCLBHL2MAMLY/2021
USA/MA-CDCBI-CRSP_DO7I7DLUZIIJ3WSN/2021
USA/MA-CDCBI-CRSP_E77S7S6CAE727EQT/2021
USA/MA-CDCBI-CRSP_EHDIMD2D5LSZ5S6W/2021
USA/MA-CDCBI-CRSP_EANOSV3XRLWBUCB5/2021
USA/MA-CDCBI-CRSP_E4LF4JEALEV37HA3/2021
USA/MA-CDCBI-CRSP_EISZRIK6BTWR7KRY/2021
USA/MA-CDCBI-CRSP_EIB4JGGIQQMX2NRE/2021
USA/MA-CDCBI-CRSP_EBXFRRFMYTUEYABA/2021
USA/MA-CDCBI-CRSP_EOXCHMELV3W4BFFZ/2021
USA/MA-CDCBI-CRSP_EOUUUT5PKGB6ZPJW/2021
USA/MA-CDCBI-CRSP_EOEJP4QXFVXSG5LA/2021
USA/MA-CDCBI-CRSP_EPR3H4UQCQ2UN5JB/2021
USA/MA-CDCBI-CRSP_EUOJREIAWBH5WHNY/2021
USA/MA-CDCBI-CRSP_ESFKTFIED6M4L3E7/2021
USA/MA-CDCBI-CRSP_EQKDIQX3FNFVXI7V/2021
USA/MA-CDCBI-CRSP_FYK2C2DBYJGCNFX2/2021
USA/MA-CDCBI-CRSP_FSVV5TESEVS5BLEN/2021
USA/MA-CDCBI-CRSP_FW7IPSRL42BNKJH3/2021
USA/MA-CDCBI-CRSP_FN52FL5FYT2ZTWMN/2021
USA/MA-CDCBI-CRSP_GFTSSZABRT5UXBRM/2021
USA/MA-CDCBI-CRSP_GCKNJAXFYI67NGQV/2021
USA/MA-CDCBI-CRSP_GNBYUFYUX27CNMT3/2021
USA/MA-CDCBI-CRSP_GSSZO2X2UDINOWAF/2021
USA/MA-CDCBI-CRSP_GTLGIIEDY42ZJSSE/2021
USA/MA-CDCBI-CRSP_HDHJBC7S57Y7VQWV/2021
USA/MA-CDCBI-CRSP_HBAJ76PVWVMN7YQ5/2021
USA/MA-CDCBI-CRSP_G4LENKC6A6NYKBZT/2021
USA/MA-CDCBI-CRSP_HRJM6SPDW4JEVMZ3/2021
USA/MA-CDCBI-CRSP_HPJJRMVKDC5JJ2LV/2021
USA/MA-CDCBI-CRSP_HHIRGWHKMAC6GNV6/2021
USA/MA-CDCBI-CRSP_HXZQGALWOTDBV4TN/2021
USA/MA-CDCBI-CRSP_HSZ35B6D7DXVRMMT/2021
USA/MA-CDCBI-CRSP_HU7R6XDGVKMGUBU6/2021
USA/MA-CDCBI-CRSP_IEEJHWCPK4HQT64H/2021
USA/MA-CDCBI-CRSP_I6CTVRQF2BOKWLTF/2021
USA/MA-CDCBI-CRSP_IFV3D6HKOT6CVWQP/2021
USA/MA-CDCBI-CRSP_ISOKEDOR45ETWUMT/2021
USA/MA-CDCBI-CRSP_J73IYGXIANEMIO3Q/2021
USA/MA-CDCBI-CRSP_IP23ZUFJL5CEN2EA/2021
USA/MA-CDCBI-CRSP_JIRORKJDKOQXMWD7/2021
USA/MA-CDCBI-CRSP_JKLMCKWNRBKJCFO6/2021
USA/MA-CDCBI-CRSP_JJL2Z4SHUULYCHSH/2021
USA/MA-CDCBI-CRSP_JRKK6DCSTTFIEWDJ/2021
USA/MA-CDCBI-CRSP_JRWXRQL3WWJMXEH5/2021
USA/MA-CDCBI-CRSP_JDJ6D2Q5O4MR36EH/2021
USA/MA-CDCBI-CRSP_K6GR3CK4MSTEYLFF/2021
USA/MA-CDCBI-CRSP_JVB65CQWB623CN5L/2021
USA/MA-CDCBI-CRSP_JP74UTTIWJ74SXJ4/2021
USA/MA-CDCBI-CRSP_KB3NIERMSETGXIYV/2021
USA/MA-CDCBI-CRSP_K6AJLKATQBI4LCBW/2021
USA/MA-CDCBI-CRSP_KK3YTE3QIUEIEBDP/2021
USA/MA-CDCBI-CRSP_KRNPW5IZUPZHJ3XR/2021
USA/MA-CDCBI-CRSP_KAQAOIEFMVMQ24YW/2021
USA/MA-CDCBI-CRSP_L3Y5N4KMEICWCPWA/2021
USA/MA-CDCBI-CRSP_LQSUW6VYZOZZWRXF/2021
USA/MA-CDCBI-CRSP_LKOETKFRKRBV5ADI/2021
USA/MA-CDCBI-CRSP_KDVDS7UZG5AUAFGK/2021
USA/MA-CDCBI-CRSP_LVVR5DOOGAMBVMOI/2021
USA/MA-CDCBI-CRSP_LTFS77TIB5W6PRIY/2021
USA/MA-CDCBI-CRSP_LZAH43XJP3JUAXPA/2021
USA/MA-CDCBI-CRSP_LZLRUMGTF4FZ5CSE/2021
USA/MA-CDCBI-CRSP_MFZNDI5YP22LGKBY/2021
USA/MA-CDCBI-CRSP_MEE7K6EIPBNL6E7J/2021
USA/MA-CDCBI-CRSP_MLDK7PJH6WOLJNOZ/2021
USA/MA-CDCBI-CRSP_MOFWCKTXU7ZQIP2L/2021
USA/MA-CDCBI-CRSP_MSNFAJR65BXG4CIE/2021
USA/MA-CDCBI-CRSP_MXUBGLUP2QZWI6FG/2021
USA/MA-CDCBI-CRSP_N2VGQRMZKWPF3TLT/2021
USA/MA-CDCBI-CRSP_N3J7H4FII7HSLUPN/2021
USA/MA-CDCBI-CRSP_NEPWWQSOJCHSYY6S/2021
USA/MA-CDCBI-CRSP_N6AH4UI3RLFWUVVV/2021
USA/MA-CDCBI-CRSP_NI754E5SB6F6IAFM/2021
USA/MA-CDCBI-CRSP_NIGERWSNT2ZYXVG5/2021
USA/MA-CDCBI-CRSP_NRC447ODVFQ33LTF/2021
USA/MA-CDCBI-CRSP_NPXO6LNV6TWGUCPW/2021
USA/MA-CDCBI-CRSP_NPRP34UZZYV23GAB/2021
USA/MA-CDCBI-CRSP_O4QHTISW3OPN5XMR/2021
USA/MA-CDCBI-CRSP_OM2FZKZKX7FD5TYL/2021
USA/MA-CDCBI-CRSP_O2LGKA5B72RDGBE6/2021
USA/MA-CDCBI-CRSP_PAFZ745D7DRR543C/2021
USA/MA-CDCBI-CRSP_OJTA4XR5DGSSTOYG/2021
USA/MA-CDCBI-CRSP_PF4YKPCH7BFPBZL6/2021
USA/MA-CDCBI-CRSP_PAM27OONWREBSTYO/2021
USA/MA-CDCBI-CRSP_PL2HZTFAOXTS6KRU/2021
USA/MA-CDCBI-CRSP_QECWZB5GIUN27CBF/2021
USA/MA-CDCBI-CRSP_PWAPZAF6K3PSCLLA/2021
USA/MA-CDCBI-CRSP_PPO4T5YI67U3BH23/2021
USA/MA-CDCBI-CRSP_QX7RXVGYRETWNBYL/2021
USA/MA-CDCBI-CRSP_QDQEHWYIDWLM3ZQY/2021
USA/MA-CDCBI-CRSP_RE5OERSBRMLII7BR/2021
USA/MA-CDCBI-CRSP_QRIJDK347HHHWPN6/2021
USA/MA-CDCBI-CRSP_R2BBP4NRXMOPBBEG/2021
USA/MA-CDCBI-CRSP_REPQS4FEBQDQV3DT/2021
USA/MA-CDCBI-CRSP_RH3KXF6VKRJDTEWT/2021
USA/MA-CDCBI-CRSP_RMFKULFGU7ZM4UJE/2021
USA/MA-CDCBI-CRSP_RQPFWCOSUJHMFS2U/2021
USA/MA-CDCBI-CRSP_RX3H6TQGI5DL7XD2/2021
USA/MA-CDCBI-CRSP_SLIDD4NEFAXH6UKP/2021
USA/MA-CDCBI-CRSP_SVQL3D33775TWNWH/2021
USA/MA-CDCBI-CRSP_SN76V4W4ORASO47F/2021
USA/MA-CDCBI-CRSP_SXOG3LLSKKR5SJPM/2021
USA/MA-CDCBI-CRSP_T6KBKZ2MTBXSLSIU/2021
USA/MA-CDCBI-CRSP_TK2TQNZE5L3GP2GR/2021
USA/MA-CDCBI-CRSP_TNZJFFVFE2RT7EFO/2021
USA/MA-CDCBI-CRSP_TULWFUVYPPGLSECL/2021
USA/MA-CDCBI-CRSP_TXJEMYSZAUHIXTPH/2021
USA/MA-CDCBI-CRSP_TSL5HJ5XMJEWB4SH/2021
USA/MA-CDCBI-CRSP_TW65WXVM3PQTYWEX/2021
USA/MA-CDCBI-CRSP_TYB5U2L4AMSQ7ZOE/2021
USA/MA-CDCBI-CRSP_U6SPG5QKM4JVJQK5/2021
USA/MA-CDCBI-CRSP_TXAHRW3GJJC2HZML/2021
USA/MA-CDCBI-CRSP_U7L5B5SSRIHLGPA5/2021
USA/MA-CDCBI-CRSP_UAMJ2234LO7R7XD3/2021
USA/MA-CDCBI-CRSP_U5B5R2WRHDTFIMUU/2021
USA/MA-CDCBI-CRSP_UEB3QOSI6VECEVXM/2021
USA/MA-CDCBI-CRSP_UPUIQYD4DWQM7RIJ/2021
USA/MA-CDCBI-CRSP_UMQWM2TXBM2G7426/2021
USA/MA-CDCBI-CRSP_VKNAPHFU5EH4BKX6/2021
USA/MA-CDCBI-CRSP_VOVWUE2LPV4KWQMR/2021
USA/MA-CDCBI-CRSP_VDTNR37FZV4K2PWP/2021
USA/MA-CDCBI-CRSP_VGX5XCWDRORBH2V6/2021
USA/MA-CDCBI-CRSP_VPC4YCWUOG2PZ32U/2021
USA/MA-CDCBI-CRSP_VQ2ZHGBHRASHC7CR/2021
USA/MA-CDCBI-CRSP_VM3ODK6PAAH5J5NL/2021
USA/MA-CDCBI-CRSP_VP47BJ67LGYUQQR7/2021
USA/MA-CDCBI-CRSP_VWMKDMTGXSWUT7IJ/2021
USA/MA-CDCBI-CRSP_VVFUDVZHZM7SF3VJ/2021
USA/MA-CDCBI-CRSP_VRUWVBH64C5HK5WZ/2021
USA/MA-CDCBI-CRSP_W25YJJHO5HGNY2YH/2021
USA/MA-CDCBI-CRSP_VWYV3PPYWCDT3DRA/2021
USA/MA-CDCBI-CRSP_VX5MSMFSJS7PMJYK/2021
USA/MA-CDCBI-CRSP_WAWRID2Y76J3OSBZ/2021
USA/MA-CDCBI-CRSP_WMZCQH3RR3AZ4OHP/2021
USA/MA-CDCBI-CRSP_WWW3LNIVBJMZUVPF/2021
USA/MA-CDCBI-CRSP_WSP44JSBY25H2KCY/2021
USA/MA-CDCBI-CRSP_WZH7HMPE6LQCVO5H/2021
USA/MA-CDCBI-CRSP_WUPK5GU67NLL5BY7/2021
USA/MA-CDCBI-CRSP_X2ECBQBK5W4HVMTN/2021
USA/MA-CDCBI-CRSP_X6QXFGQGTSCF2PMR/2021
USA/MA-CDCBI-CRSP_X7NJS55RJITXT6J5/2021
USA/MA-CDCBI-CRSP_XFPSE7T27B3DJ23I/2021
USA/MA-CDCBI-CRSP_XAXCSNC5AZ66L2E5/2021
USA/MA-CDCBI-CRSP_XW7FXSBTFRVHB5DD/2021
USA/MA-CDCBI-CRSP_XJREWXDO2FZKSBQO/2021
USA/MA-CDCBI-CRSP_XVY6VSUIRULXIU43/2021
USA/MA-CDCBI-CRSP_YAKSO2N7SZBLBSZZ/2021
USA/MA-CDCBI-CRSP_YFQDOHF5XALT3LAZ/2021
USA/MA-CDCBI-CRSP_YHIJXVQQGDLGPZWT/2021
USA/MA-CDCBI-CRSP_YMWFONTZR6K3TU7C/2021
USA/MA-CDCBI-CRSP_YKTDFO33ZHNPRZJA/2021
USA/MA-CDCBI-CRSP_Y4IHDJBKFW4X2VO6/2021
USA/MA-CDCBI-CRSP_YPLFJXFMZIDOWF2D/2021
USA/MA-CDCBI-CRSP_YRE73PQKQZIYJRHI/2021
USA/MA-CDCBI-CRSP_Z5PQOQNMA3TOCV7Q/2021
USA/MA-CDCBI-CRSP_YQ4JPPNQWKHX2YOP/2021
USA/MA-CDCBI-CRSP_YPDWGEGE6TCEBX5G/2021
USA/MA-CDCBI-CRSP_ZC67HJLLERWJ6Y2B/2021
USA/MA-CDCBI-CRSP_ZCUGEHN7VMJKUSF5/2021
USA/MA-CDCBI-CRSP_ZLSUP4N4BMXREKEI/2021
USA/MA-CDCBI-CRSP_ZNWCRRCET5PEKMAQ/2021
USA/MA-CDCBI-CRSP_ZKMYQYH4YZHRJGJB/2021
USA/MA-CDCBI-CRSP_ZRDQMODNVDBMUHZT/2021
USA/MA-CDCBI-CRSP_ZNFIAJ3MSJF75745/2021
USA/MA-CDCBI-CRSP_ZTDMUUZUGJGU7WRW/2021
USA/ME-CDCBI-CRSP_WUGCMSTFPSN6JLKA/2021
USA/NH-CDCBI-CRSP_JOU6J3XF2PNOSAOQ/2021
USA/NH-CDCBI-CRSP_6PSJCM2W3ZL74HUH/2021
USA/NH-CDCBI-CRSP_PAJGIZSNNKBPMPXJ/2021
USA/NH-CDCBI-CRSP_W53UQ65O5KAK6EJ4/2021
USA/RI-CDCBI-CRSP_BDRR4UOQHBUUN7BR/2021
USA/MA-CDCBI-CRSP_ZXOP72S4KSQAOJ2E/2021
USA/RI-CDCBI-CRSP_DQEXXO5BODW5FN7C/2021
USA/RI-CDCBI-CRSP_CRATOHOMZLL4QDM2/2021
USA/VT-CDCBI-CRSP_5CCH7TOR7OHWEI34/2021
USA/VT-CDCBI-CRSP_EMO7Y5UWIIQCGH3B/2021
USA/VT-CDCBI-CRSP_AS7HCM7TISZX6TFW/2021
USA/VT-CDCBI-CRSP_D2ZKIRFQT564JH3X/2021
USA/VT-CDCBI-CRSP_FPMIUV4666IMDB6E/2021
USA/VT-CDCBI-CRSP_4U6ENIW32QB3EXZ5/2021
USA/VT-CDCBI-CRSP_FXTWTJE6TWSJO6AT/2021
USA/VT-CDCBI-CRSP_JOLABCCTX2TWL4GT/2021
USA/VT-CDCBI-CRSP_GDS6UHXYZIPTW432/2021
USA/VT-CDCBI-CRSP_HW2MV4XWPYTTY7FI/2021
USA/VT-CDCBI-CRSP_LW2DW2EIXNDRKVIP/2021
USA/VT-CDCBI-CRSP_MTVM5C66ETE4DCLY/2021
USA/VT-CDCBI-CRSP_O76N7P2PKWJQRRJF/2021
USA/VT-CDCBI-CRSP_SZSA4MAD3Q4E2KOD/2021
USA/VT-CDCBI-CRSP_UCEDY2UCVJNMNZAS/2021
USA/VT-CDCBI-CRSP_ZBMQ6NPFDAFUTJP5/2021
USA/VT-CDCBI-CRSP_LGV5MT3SVXFWPBXB/2021
USA/CT-CDCBI-CRSP_4ASGSLAQXUM6KVCG/2021
USA/CT-CDCBI-CRSP_GUSJHANT3YTRJSV2/2021
USA/CT-CDCBI-CRSP_EAQRAEPJ72QG5PKG/2021
USA/CT-CDCBI-CRSP_NHZV3ET6OQTAAZ4G/2021
USA/CT-CDCBI-CRSP_WS7GQ6NNFFKIVY2V/2021
USA/CT-CDCBI-CRSP_KBFLUCHA74LZ5XDO/2021
USA/CT-CDCBI-CRSP_SM4XOSDEZGODQIUH/2021
USA/MA-CDCBI-CRSP_2B22HTGKK4KC3J5Q/2021
USA/MA-CDCBI-CRSP_3SRTSUCLP4VZPGS2/2021
USA/CT-CDCBI-CRSP_N5PSFEQZ3HETVHJT/2021
USA/MA-CDCBI-CRSP_2OUVELBZQXRSSIYP/2021
USA/MA-CDCBI-CRSP_44UUXMXQZXKM6ZEE/2021
USA/VT-CDCBI-CRSP_WGGTSU4E5ROOZXFK/2021
USA/MA-CDCBI-CRSP_4CFRZI2NIL2JIJT5/2021
USA/MA-CDCBI-CRSP_4FZPUX6E7D3HNQSZ/2021
USA/MA-CDCBI-CRSP_4SFJP2H5E6NZ6ZBB/2021
USA/MA-CDCBI-CRSP_4KW4KMFRGJS6MSUJ/2021
USA/MA-CDCBI-CRSP_5OJ566QVECA6L2S7/2021
USA/MA-CDCBI-CRSP_5RUP455DZ3FQE55A/2021
USA/MA-CDCBI-CRSP_6FH5RMMOFB5DD72C/2021
USA/MA-CDCBI-CRSP_5TBFAGQ6573YLC6N/2021
USA/MA-CDCBI-CRSP_6QKHYECTBU7QCCIL/2021
USA/MA-CDCBI-CRSP_6TW5MMTISOZAURZQ/2021
USA/MA-CDCBI-CRSP_7XEM5KQRRNYXTB26/2021
USA/MA-CDCBI-CRSP_7LI2UZMTEDR3TLPK/2021
USA/MA-CDCBI-CRSP_6WGBR3SVBPQJWGV4/2021
USA/MA-CDCBI-CRSP_7GELK5RP3YQNBX6M/2021
USA/MA-CDCBI-CRSP_A6UETIRW7UDFJQ4M/2021
USA/MA-CDCBI-CRSP_A2GXUIUBHNUYVU2G/2021
USA/MA-CDCBI-CRSP_AFPD3CNNQDG3FUC4/2021
USA/MA-CDCBI-CRSP_AHZ7SDXLVGDYCTOG/2021
USA/MA-CDCBI-CRSP_AJTC3WBM3PS2QCBS/2021
USA/MA-CDCBI-CRSP_AZRD5PTVZT3DUL5Z/2021
USA/MA-CDCBI-CRSP_B2BMGKZUPEVQDBSP/2021
USA/MA-CDCBI-CRSP_ANTMWSDE7WBRYZ42/2021
USA/MA-CDCBI-CRSP_BJWBB6DTMTMQ6IZL/2021
USA/MA-CDCBI-CRSP_COQAVKRCCS6PKFTH/2021
USA/MA-CDCBI-CRSP_CMT7OXCSEZBZNXVA/2021
USA/MA-CDCBI-CRSP_CYVZ7CDYBF44CNLE/2021
USA/MA-CDCBI-CRSP_BE3VK2B42BHOOI4Y/2021
USA/MA-CDCBI-CRSP_DNPZLKNUUJKYIILT/2021
USA/MA-CDCBI-CRSP_DWEKSFYHRAH6Q52F/2021
USA/MA-CDCBI-CRSP_ETB2VYV64FL7JED5/2021
USA/MA-CDCBI-CRSP_G5SRBKVYDJHVVCJR/2021
USA/MA-CDCBI-CRSP_FQEP2LG5BAOHTLAI/2021
USA/MA-CDCBI-CRSP_EEHJNDE4DBWH5T6L/2021
USA/MA-CDCBI-CRSP_FANYCJHD5BP22SOK/2021
USA/MA-CDCBI-CRSP_FHEMH76RNYTSPQRN/2021
USA/MA-CDCBI-CRSP_I3KDXD4PALOVJJHG/2021
USA/MA-CDCBI-CRSP_GL7FE3V4LLCXSIIJ/2021
USA/MA-CDCBI-CRSP_IXYE5YTBP37OKTSD/2021
USA/MA-CDCBI-CRSP_I2X256C2DHYENNGV/2021
USA/MA-CDCBI-CRSP_JUPSSUOQG42FDKOA/2021
USA/MA-CDCBI-CRSP_LSMR2FQFQ6EBFVYK/2021
USA/MA-CDCBI-CRSP_JINCJ5SM3BYD4DGQ/2021
USA/MA-CDCBI-CRSP_KM7PTM34MJPUAU45/2021
USA/MA-CDCBI-CRSP_MU6NFCOGUJV3JXG2/2021
USA/MA-CDCBI-CRSP_NAACRG2LXGNU4K2U/2021
USA/MA-CDCBI-CRSP_MSZJHNDSOQMUG2HG/2021
USA/MA-CDCBI-CRSP_NV3ZLLCHSYMT55OR/2021
USA/MA-CDCBI-CRSP_PDFWF4F6FQJYXVE7/2021
USA/MA-CDCBI-CRSP_PMXPQU3NOTMLD2OX/2021
USA/MA-CDCBI-CRSP_RQ2GQANXSWMKDLKH/2021
USA/MA-CDCBI-CRSP_SFZUCCIQT3V7JZ57/2021
USA/MA-CDCBI-CRSP_RSFSZ6VCCMHV3WRB/2021
USA/MA-CDCBI-CRSP_T5GN33FGWRZHQLLR/2021
USA/MA-CDCBI-CRSP_TJVEZ2ND4WK3LCVJ/2021
USA/MA-CDCBI-CRSP_U4YIOSQSRFHLRZ35/2021
USA/MA-CDCBI-CRSP_URSHJYOX7NACKWZE/2021
USA/MA-CDCBI-CRSP_UJJDRIOEPRJZSQXA/2021
USA/MA-CDCBI-CRSP_QNR6YZFQQJWPJ2L6/2021
USA/MA-CDCBI-CRSP_UCG3QTUVGW3MS6WP/2021
USA/MA-CDCBI-CRSP_VFGZBIH7WCXMDR6F/2021
USA/MA-CDCBI-CRSP_VHQ6NMKC4D5ERLAG/2021
USA/MA-CDCBI-CRSP_XDDS3352YIK5SEYF/2021
USA/MA-CDCBI-CRSP_XEZQIQID3GVNIIVQ/2021
USA/MA-CDCBI-CRSP_XJCRZU5GDRH3QMPO/2021
USA/MA-CDCBI-CRSP_YB6YLSDLMBVF7J5K/2021
USA/MA-CDCBI-CRSP_Z5MJL2S2MPWB2ZCS/2021
USA/MA-CDCBI-CRSP_YUDWI462EDMHRQCR/2021
USA/MA-CDCBI-CRSP_YEFFQLG4DAVJWSPM/2021
USA/MA-CDCBI-CRSP_ZJZI4OHMOLCPJAYF/2021
USA/ME-CDCBI-CRSP_4POYCM7NOIBJUYRA/2021
USA/NH-CDCBI-CRSP_5QHCQWT6ZIFYNY7C/2021
USA/NH-CDCBI-CRSP_MEMCV3FRECG5PPI7/2021
USA/MA-CDCBI-CRSP_ZV7YFPSYNRX3HNYS/2021
USA/NH-CDCBI-CRSP_B7XB42DZNTH25HME/2021
USA/NH-CDCBI-CRSP_AHM4ZBSBCSQ2TROX/2021
USA/NH-CDCBI-CRSP_VH6U3XWNG42AUUK2/2021
USA/NH-CDCBI-CRSP_N75VDNK6KNEXBZ7W/2021
USA/NH-CDCBI-CRSP_VBOQ7VI7B4OT26WN/2021
USA/NY-CDCBI-CRSP_6G6JVGFMHKI4IIXN/2021
USA/NY-CDCBI-CRSP_O7XTULLOUV2YSPWN/2021
USA/NY-CDCBI-CRSP_HYJHYIC7AFY42TOA/2021
USA/NY-CDCBI-CRSP_PCDXDSHWCBLMMJPX/2021
USA/NY-CDCBI-CRSP_SKX6CZN4QS4NQOJC/2021
USA/NY-CDCBI-CRSP_SXV4KTOKUZYMVRNT/2021
USA/NY-CDCBI-CRSP_V5OXRGTL3APXROYB/2021
USA/PA-CDCBI-CRSP_AG6FNTBBG7DJKKGU/2021
USA/NY-CDCBI-CRSP_7LKGQXRY2OXM4K5Z/2021
USA/NH-CDCBI-CRSP_DX7Q3NCTPGC6PTLQ/2021
USA/RI-CDCBI-CRSP_TS6OQP4KB547GIZC/2021
USA/RI-CDCBI-CRSP_AKNR7PZXBBXNNBK6/2021
USA/VT-CDCBI-CRSP_24HLCFIXIWWW5LWM/2021
USA/RI-CDCBI-CRSP_DRUAYJ7R6V3O2NEP/2021
USA/RI-CDCBI-CRSP_ZPWWD4Q2VB26XS24/2021
USA/NY-CDCBI-CRSP_VSCSDCF2FGCXH4HR/2021
USA/RI-CDCBI-CRSP_BHWQVAR7PGQSPTSN/2021
USA/VT-CDCBI-CRSP_2D5UUXTZMAEF4V55/2021
USA/VT-CDCBI-CRSP_2GNQLQUF7TO755JB/2021
USA/VT-CDCBI-CRSP_32JY3V23WUPUKDLW/2021
USA/VT-CDCBI-CRSP_2V3SVGNM2BCIC2XU/2021
USA/VT-CDCBI-CRSP_4B4SBDVPFYGL25CP/2021
USA/VT-CDCBI-CRSP_3VZIJVMQ3GNNDO6U/2021
USA/VT-CDCBI-CRSP_4GQZDVFBAKS5LJYI/2021
USA/VT-CDCBI-CRSP_4EL4QLG25NNUOVEI/2021
USA/VT-CDCBI-CRSP_4GUNBW4YGD3HV6XS/2021
USA/VT-CDCBI-CRSP_5HZ2KZ3MFK55X7MR/2021
USA/VT-CDCBI-CRSP_4S332ZB46AYEHHNC/2021
USA/VT-CDCBI-CRSP_5GBCTOPT7DYM2XPU/2021
USA/VT-CDCBI-CRSP_4OYID4CTJDPHFAJL/2021
USA/VT-CDCBI-CRSP_5PKCLSBV3MVVVUYW/2021
USA/VT-CDCBI-CRSP_6EWXSEGPZXSXWW7V/2021
USA/VT-CDCBI-CRSP_647W3LPEM7F6YPIB/2021
USA/VT-CDCBI-CRSP_6QKPIHJG4PDNBDYS/2021
USA/VT-CDCBI-CRSP_6GJAIJXTIPOA3WLZ/2021
USA/VT-CDCBI-CRSP_6SQE7INFTKWMKXQG/2021
USA/VT-CDCBI-CRSP_6YEOWZJ4MX2YTOSY/2021
USA/VT-CDCBI-CRSP_6XHDQGVZGJ6547WS/2021
USA/VT-CDCBI-CRSP_72MI6WDQRFJFVOFI/2021
USA/VT-CDCBI-CRSP_7MGYQQWJACIVLU2Q/2021
USA/VT-CDCBI-CRSP_7VJRHA53VJUVAN57/2021
USA/VT-CDCBI-CRSP_6XIRIDO2NFCAXDMC/2021
USA/VT-CDCBI-CRSP_BCTXMAAKWDENIUYH/2021
USA/VT-CDCBI-CRSP_AIKJD4YXIMFQOQTX/2021
USA/VT-CDCBI-CRSP_B6LAGEI5JUOZ5XPD/2021
USA/VT-CDCBI-CRSP_C3G3ZXY5L6GCDJW4/2021
USA/VT-CDCBI-CRSP_BA5DKJBAXJAMXGYW/2021
USA/VT-CDCBI-CRSP_BHST3LLEBJDHAEZW/2021
USA/VT-CDCBI-CRSP_C73F7WLIRMXMLUSJ/2021
USA/VT-CDCBI-CRSP_CCBL75RQXBRUSZP4/2021
USA/VT-CDCBI-CRSP_CFS7X5I22ESKA7RD/2021
USA/VT-CDCBI-CRSP_CRERVMCMATKJP4EL/2021
USA/VT-CDCBI-CRSP_CROOOHKED7OW62JI/2021
USA/VT-CDCBI-CRSP_DPRUJYSEQ7X5VG4U/2021
USA/VT-CDCBI-CRSP_CNHQ3UXMYS3CRNSP/2021
USA/VT-CDCBI-CRSP_DTC6T2QETMFZN76D/2021
USA/VT-CDCBI-CRSP_BLUQM5E2G2BZYXKT/2021
USA/VT-CDCBI-CRSP_EC2V5RDKHO7QHXFE/2021
USA/VT-CDCBI-CRSP_DUPWNYE6YOULEG4B/2021
USA/VT-CDCBI-CRSP_DPUDPNIGRPYBPVQL/2021
USA/VT-CDCBI-CRSP_EH3CRUJGI2IFN2BI/2021
USA/VT-CDCBI-CRSP_EHOOTFYFFJ34SDKE/2021
USA/VT-CDCBI-CRSP_EP2MDFLI2JDYIDNW/2021
USA/VT-CDCBI-CRSP_EM4I74P73UFICVAC/2021
USA/VT-CDCBI-CRSP_FDERZZFUEEKHQMFV/2021
USA/VT-CDCBI-CRSP_EQRN56CBTWFSJLU3/2021
USA/VT-CDCBI-CRSP_FY25467ZTFWIU77O/2021
USA/VT-CDCBI-CRSP_FQ36HTATR7M5LETQ/2021
USA/VT-CDCBI-CRSP_F5SWZK7RJGC65O5F/2021
USA/VT-CDCBI-CRSP_GRO75SCFSSGWSAC3/2021
USA/VT-CDCBI-CRSP_FZY4CUQKWZ3CPP7Q/2021
USA/VT-CDCBI-CRSP_HC2PCWKM6YTDC4J2/2021
USA/VT-CDCBI-CRSP_ILJP7J4SJ4XQ7POA/2021
USA/VT-CDCBI-CRSP_IXMJF77APU5BCW72/2021
USA/VT-CDCBI-CRSP_J6ZHT3JCOA5N3YRI/2021
USA/VT-CDCBI-CRSP_JL3DZFSL7PMGSCOB/2021
USA/VT-CDCBI-CRSP_JWMNG2UFAMZECB75/2021
USA/VT-CDCBI-CRSP_IB7JRQRUOQK5VMNZ/2021
USA/VT-CDCBI-CRSP_JZF6HTNJALCDNXVB/2021
USA/VT-CDCBI-CRSP_KT5DJJGQ7IMJEDTX/2021
USA/VT-CDCBI-CRSP_KYOU4733KM634E7D/2021
USA/VT-CDCBI-CRSP_LJBSQHE4A2U3UYRZ/2021
USA/VT-CDCBI-CRSP_LBPJFEFT6XAHNFIY/2021
USA/VT-CDCBI-CRSP_LDA2GDHKGQTHSF4T/2021
USA/VT-CDCBI-CRSP_LZN37VZ222IBMLZD/2021
USA/VT-CDCBI-CRSP_JK4HIEPQLBKMLZZ7/2021
USA/VT-CDCBI-CRSP_MI3ADYZCKI7BSIXW/2021
USA/VT-CDCBI-CRSP_NNONXHDWTFARRLGS/2021
USA/VT-CDCBI-CRSP_NBTPKACIG2NNNYED/2021
USA/VT-CDCBI-CRSP_NOCEZ6IEVOQPTJHR/2021
USA/VT-CDCBI-CRSP_MR5JK4I7JCIW35M3/2021
USA/VT-CDCBI-CRSP_OCIF6DWICYGEKDFW/2021
USA/VT-CDCBI-CRSP_O7MCEP3MQWR6MLCV/2021
USA/VT-CDCBI-CRSP_OQACID5WXS5KH7F6/2021
USA/VT-CDCBI-CRSP_NTOOBRXO37FPATQJ/2021
USA/VT-CDCBI-CRSP_OGCXHZQMLQVIEDNC/2021
USA/VT-CDCBI-CRSP_P3ZO67S77552BACH/2021
USA/VT-CDCBI-CRSP_OWCONT5PDA57V64R/2021
USA/VT-CDCBI-CRSP_PEOZX5RX4YFN7H5Y/2021
USA/VT-CDCBI-CRSP_P7GNATAPZZC3ES45/2021
USA/VT-CDCBI-CRSP_PKIBN5K47V2XB263/2021
USA/VT-CDCBI-CRSP_PLMOK5SMHYR424TM/2021
USA/VT-CDCBI-CRSP_PRVZHKO2IZA2FX4M/2021
USA/VT-CDCBI-CRSP_PSL7JCXGSXZEQ6CK/2021
USA/VT-CDCBI-CRSP_PW72F75DZ5XC7MCM/2021
USA/VT-CDCBI-CRSP_Q3HQ6MJXC2XNUQSZ/2021
USA/VT-CDCBI-CRSP_QRT5GQXR6QNEA3M3/2021
USA/VT-CDCBI-CRSP_QZD3JA7TJGLN6CPF/2021
USA/VT-CDCBI-CRSP_RIKO2SIB55RNS2FV/2021
USA/VT-CDCBI-CRSP_RX5QBEKBMI3YUAQJ/2021
USA/VT-CDCBI-CRSP_R2O2MRPHPFVWYACQ/2021
USA/VT-CDCBI-CRSP_RNCXJ5PT6GCKUS27/2021
USA/VT-CDCBI-CRSP_RRQ2JDQE7EKI7GX7/2021
USA/VT-CDCBI-CRSP_SDU7FSX7WOWF2DZR/2021
USA/VT-CDCBI-CRSP_SIBR66XVGMDV6LRY/2021
USA/VT-CDCBI-CRSP_RZ3YQITQWWFXTSRO/2021
USA/VT-CDCBI-CRSP_STRFDXGJIVHIRRH4/2021
USA/VT-CDCBI-CRSP_SULWAINLOYIMCVM5/2021
USA/VT-CDCBI-CRSP_TRDXFHZRQVBMKVT5/2021
USA/VT-CDCBI-CRSP_SQMSIKGOUCWOO36T/2021
USA/VT-CDCBI-CRSP_TEAZPXQHL6J5WKDE/2021
USA/VT-CDCBI-CRSP_TBMQEZNWOCFISKM2/2021
USA/VT-CDCBI-CRSP_U33QPMEKVNYZEYML/2021
USA/VT-CDCBI-CRSP_TSOFOA5IP3KPWY7L/2021
USA/VT-CDCBI-CRSP_UJ3VPON3UNUHNYLD/2021
USA/VT-CDCBI-CRSP_VDOCOGCZDM2AQCLD/2021
USA/VT-CDCBI-CRSP_UMUAFP7VI7DJFFJT/2021
USA/VT-CDCBI-CRSP_UU4CVXBVFJT2RR5H/2021
USA/VT-CDCBI-CRSP_VHK3CZOQZU4B4INR/2021
USA/VT-CDCBI-CRSP_VHDZ64IOLTMKMR3Q/2021
USA/VT-CDCBI-CRSP_VMPVV3CQKOZVUTRB/2021
USA/VT-CDCBI-CRSP_VUXVHW6AVQCOJRDQ/2021
USA/VT-CDCBI-CRSP_VIBPHIZ7NJ6WYO57/2021
USA/VT-CDCBI-CRSP_VRKGFBPLYCKXOBRE/2021
USA/VT-CDCBI-CRSP_W456VMP232IKA7IY/2021
USA/VT-CDCBI-CRSP_WEQWQFEUWI4NUCGS/2021
USA/VT-CDCBI-CRSP_WJWFXOF4JGPHFNYI/2021
USA/VT-CDCBI-CRSP_WKEKDJFGWBWFSGPK/2021
USA/VT-CDCBI-CRSP_XCECHVNTZOZCDJUY/2021
USA/VT-CDCBI-CRSP_XK3NAEY5LFRSPAB4/2021
USA/VT-CDCBI-CRSP_XIB4TTJRZRE67SQW/2021
USA/VT-CDCBI-CRSP_YLTF665OR7BDXKHO/2021
USA/VT-CDCBI-CRSP_Y2ICG6IJEIB5OK6A/2021
USA/VT-CDCBI-CRSP_YYOP4BTG3NHNZY2B/2021
USA/VT-CDCBI-CRSP_ZK75VXRQXLOZUA2H/2021
USA/VT-CDCBI-CRSP_ZEG4ENRI3SZ4VKWV/2021
USA/VT-CDCBI-CRSP_ZK6EWJ42LEPDR5TA/2021
USA/VT-CDCBI-CRSP_Z6DL22TLD43TT3WI/2021
USA/VT-CDCBI-CRSP_ZHJG7NZETY3F45F2/2021
USA/VT-CDCBI-CRSP_ZKW5BJGMYGIQPC5B/2021
USA/VT-CDCBI-CRSP_ZV2JDR2CEOK3ZCD5/2021
USA/MA-CDCBI-CRSP_U3BIKTYM7JUICLAW/2021
USA/MA-CDCBI-CRSP_HVZ5HNZPWD7NYP6Q/2021
USA/AR-UMGC-23725/2021
USA/AR-UMGC-23684/2021
USA/AR-UMGC-23695/2021
USA/AR-UMGC-23732/2021
USA/AR-UMGC-23733/2021
USA/AR-UMGC-23727/2021
USA/AR-UMGC-23694/2021
USA/AR-UMGC-23734/2021
USA/AR-UMGC-23726/2021
USA/AR-UMGC-23750/2021
USA/AR-UMGC-23756/2021
USA/AR-UMGC-23735/2021
USA/AR-UMGC-23736/2021
USA/MN-CDC-IBX557265075908/2021
USA/MN-CDC-IBX540475633757/2021
USA/AR-UMGC-23751/2021
USA/MN-CDC-IBX725316630541/2021
USA/MN-CDC-IBX121614667194/2021
USA/MN-CDC-IBX151108991931/2021
USA/MN-CDC-IBX019511844250/2021
USA/MN-CDC-IBX090812535579/2021
USA/MN-CDC-IBX721239383037/2021
USA/MN-CDC-IBX370068425366/2021
USA/MN-CDC-IBX691823888496/2021
USA/MN-CDC-IBX729408578878/2021
USA/PA-CDC-IBX714733905743/2021
USA/MN-CDC-IBX794976567081/2021
USA/NM-CDC-IBX387754524644/2021
USA/MN-CDC-IBX448636774685/2021
USA/MN-CDC-IBX105156748254/2021
USA/MN-CDC-IBX997112806577/2021
USA/MN-CDC-IBX101489303586/2021
USA/MN-CDC-IBX764637714562/2021
USA/MN-CDC-IBX526293912328/2021
USA/MN-CDC-IBX739391405082/2021
USA/MN-CDC-IBX113571283910/2021
USA/MN-CDC-IBX919986831605/2021
USA/MN-CDC-IBX413489181788/2021
USA/PA-CDC-IBX917912350814/2021
USA/MN-CDC-IBX092653730229/2021
USA/NM-CDC-IBX407942014569/2021
USA/MN-CDC-IBX537740627666/2021
USA/MN-CDC-IBX405400069399/2021
USA/MN-CDC-IBX413145986613/2021
USA/MN-CDC-IBX916495131625/2021
USA/MN-CDC-IBX160563801114/2021
USA/MN-CDC-IBX402318274218/2021
USA/PA-CDC-IBX378434109719/2021
USA/MN-CDC-IBX192596779660/2021
USA/MN-CDC-IBX353618918419/2021
USA/MN-CDC-IBX658575337498/2021
USA/MN-CDC-IBX363760249494/2021
USA/MN-CDC-IBX199761179841/2021
USA/NY-CDC-IBX862627402413/2021
USA/MN-CDC-IBX657660425477/2021
USA/MN-CDC-IBX255489657432/2021
USA/MN-CDC-IBX536883247519/2021
USA/MN-CDC-IBX656314459582/2021
USA/MN-CDC-IBX248774773168/2021
USA/MN-CDC-IBX213123591122/2021
USA/MN-CDC-IBX785825042841/2021
USA/MN-CDC-IBX858245973613/2021
USA/MN-CDC-IBX248594634356/2021
USA/MN-CDC-IBX221311881188/2021
USA/MN-CDC-IBX235361370551/2021
USA/NM-CDC-IBX227545419440/2021
USA/MN-CDC-IBX853312463875/2021
USA/MN-CDC-IBX794841253672/2021
USA/MN-CDC-IBX653380612582/2021
USA/MN-CDC-IBX633437433445/2021
USA/MN-CDC-IBX658787189945/2021
USA/MN-CDC-IBX773309569355/2021
USA/MN-CDC-IBX281194639972/2021
USA/MN-CDC-IBX913611435255/2021
USA/MN-CDC-IBX362906064487/2021
USA/MN-CDC-IBX583148416586/2021
USA/MN-CDC-IBX831780553658/2021
USA/MN-CDC-IBX351834436217/2021
USA/MN-CDC-IBX332609759630/2021
USA/MN-CDC-IBX906617892095/2021
USA/MN-CDC-IBX601453951988/2021
USA/MN-CDC-IBX765295881181/2021
USA/MN-CDC-IBX611976893348/2021
USA/MN-CDC-IBX312331714935/2021
USA/MN-CDC-IBX571561889695/2021
USA/MN-CDC-IBX035210470053/2021
USA/MN-CDC-IBX180066175844/2021
USA/MN-CDC-IBX307394559758/2021
USA/MN-CDC-IBX872575195063/2021
USA/PA-CDC-IBX041815726467/2021
USA/MN-CDC-IBX180789334542/2021
USA/MN-CDC-IBX321738755686/2021
USA/MN-CDC-IBX113214634121/2021
USA/MN-CDC-IBX629326918132/2021
USA/NM-CDC-IBX628995153772/2021
USA/MN-CDC-IBX483574851447/2021
USA/MN-CDC-IBX304449998822/2021
USA/MN-CDC-IBX827386219388/2021
USA/MN-CDC-IBX089986189850/2021
USA/MN-CDC-IBX784663919149/2021
USA/NM-CDC-IBX166167594156/2021
USA/MN-CDC-IBX105265172954/2021
USA/MN-CDC-IBX121771972317/2021
USA/MN-CDC-IBX168408529271/2021
USA/MN-CDC-IBX755705876146/2021
USA/MN-CDC-IBX071220959216/2021
USA/MN-CDC-IBX734634384244/2021
USA/MN-CDC-IBX170861761078/2021
USA/MN-CDC-IBX185468540971/2021
USA/MN-CDC-IBX199152238558/2021
USA/MN-CDC-IBX195119394160/2021
USA/MN-CDC-IBX199377834171/2021
USA/MN-CDC-IBX696283111306/2021
USA/MN-CDC-IBX208961735215/2021
USA/MN-CDC-IBX202097803292/2021
USA/MN-CDC-IBX706653147086/2021
USA/MN-CDC-IBX214221632477/2021
USA/MN-CDC-IBX177713299863/2021
USA/MN-CDC-IBX000109710217/2021
USA/MN-CDC-IBX002176313843/2021
USA/MN-CDC-IBX992318832660/2021
USA/MN-CDC-IBX015972960115/2021
USA/MN-CDC-IBX991415841860/2021
USA/MN-CDC-IBX985614790405/2021
USA/MN-CDC-IBX023239802028/2021
USA/MN-CDC-IBX020083047076/2021
USA/MN-CDC-IBX858778481873/2021
USA/MN-CDC-IBX853158492269/2021
USA/MN-CDC-IBX955775817196/2021
USA/MN-CDC-IBX050041299008/2021
USA/PA-CDC-IBX918191106021/2021
USA/MN-CDC-IBX052813832773/2021
USA/MN-CDC-IBX890042523541/2021
USA/MN-CDC-IBX900739468589/2021
USA/WI-CDC-IBX041793106231/2021
USA/MN-CDC-IBX883066835823/2021
USA/MN-CDC-IBX055253556264/2021
USA/MN-CDC-IBX059111322801/2021
USA/MN-CDC-IBX688624794412/2021
USA/MN-CDC-IBX566538742784/2021
USA/NM-CDC-IBX685825220086/2021
USA/MN-CDC-IBX217474491542/2021
USA/MN-CDC-IBX556820423525/2021
USA/MN-CDC-IBX385708643116/2021
USA/MN-CDC-IBX940151532534/2021
USA/MN-CDC-IBX540453778298/2021
USA/MN-CDC-IBX346686377798/2021
USA/MN-CDC-IBX541486992210/2021
USA/MN-CDC-IBX336203467016/2021
USA/MN-CDC-IBX389210635625/2021
USA/MN-CDC-IBX416563665011/2021
USA/MN-CDC-IBX445019130316/2021
USA/MN-CDC-IBX420087378395/2021
USA/MN-CDC-IBX390608105743/2021
USA/MN-CDC-IBX427911511547/2021
USA/MN-CDC-IBX462044700086/2021
USA/MN-CDC-IBX466789095246/2021
USA/MN-CDC-IBX448089230997/2021
USA/MN-CDC-IBX464001164154/2021
USA/MN-CDC-IBX474393987797/2021
USA/MN-CDC-IBX571048516344/2021
USA/MN-CDC-IBX570263415099/2021
USA/NM-CDC-IBX664276735362/2021
USA/SD-CDC-IBX676306133116/2021
USA/MN-CDC-IBX675707182585/2021
USA/MN-CDC-IBX340414312860/2021
USA/MN-CDC-IBX221470788135/2021
USA/MN-CDC-IBX240621565351/2021
USA/MN-CDC-IBX251076837323/2021
USA/MN-CDC-IBX252444164086/2021
USA/MN-CDC-IBX269191313679/2021
USA/NM-CDC-IBX644229708797/2021
USA/MN-CDC-IBX649944917779/2021
USA/MN-CDC-IBX567032015838/2021
USA/MN-CDC-IBX286441496785/2021
USA/MN-CDC-IBX607614124192/2021
USA/MN-CDC-IBX270553616660/2021
USA/MN-CDC-IBX288787770097/2021
USA/MN-CDC-IBX300138687548/2021
USA/MN-CDC-IBX589041366497/2021
USA/MN-CDC-IBX587520311138/2021
USA/MN-CDC-IBX977073186418/2021
USA/MN-CDC-IBX295641937143/2021
USA/MN-CDC-IBX572120048721/2021
USA/MN-CDC-IBX503915469652/2021
USA/MN-CDC-IBX066440251799/2021
USA/MN-CDC-IBX425759190697/2021
USA/MN-CDC-IBX050007574609/2021
USA/MN-CDC-IBX930221584070/2021
USA/MN-CDC-IBX006259470748/2021
USA/MN-CDC-IBX037952190160/2021
USA/MN-CDC-IBX882035859502/2021
USA/MN-CDC-IBX977247820120/2021
USA/MN-CDC-IBX956216081861/2021
USA/MN-CDC-IBX886183173161/2021
USA/MN-CDC-IBX074665064689/2021
USA/MN-CDC-IBX853558717049/2021
USA/MN-CDC-IBX852783818168/2021
USA/CA-CDC-IBX230874963759/2021
USA/MN-CDC-IBX834585561825/2021
USA/MN-CDC-IBX833829001929/2021
USA/MN-CDC-IBX828662600039/2021
USA/MN-CDC-IBX078340515968/2021
USA/MN-CDC-IBX092877376999/2021
USA/MN-CDC-IBX078606346713/2021
USA/MN-CDC-IBX300971447893/2021
USA/MN-CDC-IBX215166768998/2021
USA/MN-CDC-IBX181085272164/2021
USA/MN-CDC-IBX275555526527/2021
USA/MN-CDC-IBX284066702617/2021
USA/MN-CDC-IBX229585771692/2021
USA/MN-CDC-IBX176917787578/2021
USA/MN-CDC-IBX174162297165/2021
USA/WI-CDC-IBX126011256765/2021
USA/MN-CDC-IBX207205476092/2021
USA/MN-CDC-IBX174109739493/2021
USA/MN-CDC-IBX140328964566/2021
USA/MN-CDC-IBX103462397697/2021
USA/MN-CDC-IBX100383091894/2021
USA/MN-CDC-IBX822220032776/2021
USA/MN-CDC-IBX182389760934/2021
USA/MN-CDC-IBX959166459907/2021
USA/MN-CDC-IBX765546544857/2021
USA/MN-CDC-IBX095819702848/2021
USA/MN-CDC-IBX434762247102/2021
USA/MN-CDC-IBX440348368811/2021
USA/MN-CDC-IBX409290012194/2021
USA/MN-CDC-IBX103664666041/2021
USA/MN-CDC-IBX429058886640/2021
USA/MN-CDC-IBX326205164758/2021
USA/MN-CDC-IBX408140307557/2021
USA/MN-CDC-IBX500111993698/2021
USA/MN-CDC-IBX168484056076/2021
USA/MN-CDC-IBX320807041450/2021
USA/MN-CDC-IBX186252624135/2021
USA/MN-CDC-IBX241822407917/2021
USA/MN-CDC-IBX194656382454/2021
USA/MN-CDC-IBX287571705896/2021
USA/MN-CDC-IBX300375640546/2021
USA/MN-CDC-IBX181557594690/2021
USA/MN-CDC-IBX368672803545/2021
USA/MN-CDC-IBX153286455555/2021
USA/MN-CDC-IBX750714395558/2021
USA/MN-CDC-IBX718569490121/2021
USA/MN-CDC-IBX132236574053/2021
USA/MN-CDC-IBX724791011803/2021
USA/MN-CDC-IBX676856600640/2021
USA/MN-CDC-IBX034689050587/2021
USA/MN-CDC-IBX632556048407/2021
USA/MN-CDC-IBX638485827015/2021
USA/MN-CDC-IBX610103056720/2021
USA/MN-CDC-IBX587766849668/2021
USA/MN-CDC-IBX593811306882/2021
USA/MN-CDC-IBX616486813213/2021
USA/MN-CDC-IBX578435580143/2021
USA/MN-CDC-IBX186645510403/2021
USA/MN-CDC-IBX309827985037/2021
USA/MN-CDC-IBX113992753155/2021
USA/MN-CDC-IBX567385367423/2021
USA/MN-CDC-IBX979404748403/2021
USA/MN-CDC-IBX743121014200/2021
USA/MN-CDC-IBX690794660901/2021
USA/MN-CDC-IBX974813802555/2021
USA/MN-CDC-IBX342662083781/2021
USA/MN-CDC-IBX826798957798/2021
USA/MN-CDC-IBX680791571099/2021
USA/MN-CDC-IBX668093098609/2021
USA/MN-CDC-IBX831544150660/2021
USA/MN-CDC-IBX726618139084/2021
USA/MN-CDC-IBX663443323878/2021
USA/MN-CDC-IBX869346755335/2021
USA/MN-CDC-IBX861479968481/2021
USA/MN-CDC-IBX863177945158/2021
USA/MN-CDC-IBX664924487811/2021
USA/MN-CDC-IBX731628259843/2021
USA/MN-CDC-IBX729763889000/2021
USA/MN-CDC-IBX957970640356/2021
USA/MN-CDC-IBX795133764957/2021
USA/MN-CDC-IBX778422205326/2021
USA/MN-CDC-IBX964064310556/2021
USA/MN-CDC-IBX760461121820/2021
USA/MN-CDC-IBX823646375305/2021
USA/MN-CDC-IBX825989124304/2021
USA/MN-CDC-IBX752871217910/2021
USA/MN-CDC-IBX800687139769/2021
USA/MN-CDC-IBX816753077873/2021
USA/MN-CDC-IBX751831118606/2021
USA/MN-CDC-IBX274927513964/2021
USA/MN-CDC-IBX757678464251/2021
USA/MN-CDC-IBX891132418805/2021
USA/MN-CDC-IBX745143344994/2021
USA/MN-CDC-IBX783097445299/2021
USA/MN-CDC-IBX659486015064/2021
USA/MN-CDC-IBX958678431507/2021
USA/MN-CDC-IBX515678400624/2021
USA/MN-CDC-IBX548116333805/2021
USA/MN-CDC-IBX556032765953/2021
USA/MN-CDC-IBX529708462155/2021
USA/MN-CDC-IBX468642328491/2021
USA/MN-CDC-IBX960724461217/2021
USA/MN-CDC-IBX361499919300/2021
USA/MN-CDC-IBX371276802405/2021
USA/MN-CDC-IBX380950969309/2021
USA/MN-CDC-IBX962763648895/2021
USA/MN-CDC-IBX360461318338/2021
USA/MN-CDC-IBX747027038390/2021
USA/MN-CDC-IBX567156490142/2021
USA/MN-CDC-IBX354725468546/2021
USA/MN-CDC-IBX593854180476/2021
USA/MN-CDC-IBX949008030348/2021
USA/MN-CDC-IBX997002934649/2021
USA/MN-CDC-IBX932384205425/2021
USA/MN-CDC-IBX613050562778/2021
USA/MN-CDC-IBX612438115390/2021
USA/MN-CDC-IBX946093392582/2021
USA/MN-CDC-IBX632324888167/2021
USA/MN-CDC-IBX982295812718/2021
USA/MN-CDC-IBX591645783342/2021
USA/MN-CDC-IBX637180069096/2021
USA/MN-CDC-IBX649563751918/2021
USA/MN-UMGC-23113/2021
USA/MN-CDC-IBX915228654000/2021
USA/MN-UMGC-23114/2021
USA/MN-UMGC-23116/2021
USA/MN-UMGC-23115/2021
USA/MN-UMGC-23157/2021
USA/MN-UMGC-23179/2021
USA/MN-UMGC-23220/2021
USA/MN-UMGC-23171/2021
USA/MN-UMGC-23149/2021
USA/MN-UMGC-23176/2021
USA/MN-UMGC-23228/2021
USA/MN-UMGC-23221/2021
USA/MN-UMGC-23223/2021
USA/MN-UMGC-23227/2021
USA/MN-UMGC-23229/2021
USA/MN-UMGC-23237/2021
USA/MN-UMGC-23240/2021
USA/MN-UMGC-23242/2021
USA/MN-UMGC-23243/2021
USA/MN-UMGC-23222/2021
USA/MN-UMGC-23244/2021
USA/MN-UMGC-23264/2021
USA/MN-UMGC-23267/2021
USA/MN-UMGC-23331/2021
USA/MN-UMGC-23332/2021
USA/MN-UMGC-23273/2021
USA/MN-UMGC-23295/2021
USA/MN-UMGC-23316/2021
USA/MN-UMGC-23342/2021
USA/MN-UMGC-23343/2021
USA/MN-UMGC-23344/2021
USA/MN-UMGC-23345/2021
USA/MN-UMGC-23453/2021
USA/MN-UMGC-23460/2021
USA/MN-UMGC-23462/2021
USA/MN-UMGC-23483/2021
USA/MN-UMGC-23482/2021
USA/MN-UMGC-23452/2021
USA/MN-UMGC-23491/2021
USA/MN-UMGC-23567/2021
USA/MN-UMGC-23566/2021
USA/MN-UMGC-23490/2021
USA/CO-CDC-FG-170401/2021
USA/CO-CDC-FG-170420/2021
USA/MI-CDC-FG-170506/2021
USA/CO-CDC-FG-170397/2021
USA/CA-CDC-FG-171239/2021
USA/CA-CDC-FG-170932/2021
USA/TN-CDC-FG-170922/2021
USA/OH-CDC-FG-170759/2021
USA/AZ-5518/2021
USA/AZ-5526/2021
USA/ID-CDC-IBX631358066731/2021
USA/ID-CDC-IBX899325630182/2021
USA/NJ-CDC-IBX514085494536/2021
USA/NJ-CDC-IBX579647935004/2021
USA/NJ-CDC-IBX359587617106/2021
USA/NJ-CDC-IBX443484637332/2021
USA/NM-CDC-IBX302742415736/2021
USA/WV-CDC-IBX254196864532/2021
USA/WY-CDC-IBX280878369324/2021
USA/TX-CDC-IBX226824199524/2021
USA/NJ-CDC-IBX205490098816/2021
USA/NJ-CDC-IBX044225094420/2021
USA/NJ-CDC-IBX616755836228/2021
USA/NJ-CDC-IBX090007704520/2021
USA/ID-CDC-IBX181285546135/2021
USA/MN-CDC-IBX006710741388/2021
USA/TX-CDC-IBX096962531944/2021
USA/AK-CDC-IBX159404524431/2021
USA/NJ-CDC-IBX204355337976/2021
USA/NM-CDC-IBX579032184644/2021
USA/NJ-CDC-IBX629076971240/2021
USA/MN-CDC-IBX632125440046/2021
USA/NJ-CDC-IBX441051176651/2021
USA/MN-CDC-IBX151143125047/2021
USA/PA-CDC-IBX346773975920/2021
USA/NY-CDC-IBX467837464035/2021
USA/NJ-CDC-IBX300302984424/2021
USA/MD-CDC-IBX423387320237/2021
USA/MN-CDC-IBX335064060313/2021
USA/NJ-CDC-IBX663147871757/2021
USA/WA-CDC-IBX272310718778/2021
USA/WV-CDC-IBX006388319521/2021
USA/MD-CDC-IBX187481187735/2021
USA/MN-CDC-IBX778847107692/2021
USA/MN-CDC-IBX746236593092/2021
USA/NY-CDC-IBX110879223675/2021
USA/NJ-CDC-IBX867310952797/2021
USA/NJ-CDC-IBX021417527597/2021
USA/NM-CDC-IBX725537907726/2021
USA/NJ-CDC-IBX743664686958/2021
USA/CO-CDC-IBX246220980422/2021
USA/GA-GPHL-2418/2021
USA/GA-GPHL-2428/2021
USA/GA-GPHL-2426/2021
USA/GA-GPHL-2419/2021
USA/MN-CDC-IBX364829838560/2021
USA/GA-GPHL-2429/2021
USA/RI-CDCBI-RIDOH_2BLXRSCYDEHRWQN2/2021
USA/RI-CDCBI-RIDOH_2CJGMLBEVJLURZH3/2021
USA/RI-CDCBI-RIDOH_2G5EGA7FW67HFB72/2021
USA/RI-CDCBI-RIDOH_2TMRURKC4YCZ35QE/2021
USA/RI-CDCBI-RIDOH_3XHRULHJXIBGQBED/2021
USA/RI-CDCBI-RIDOH_3IUHGW2PZIYJS7XX/2021
USA/RI-CDCBI-RIDOH_3UOXM34QETAI6LOA/2021
USA/RI-CDCBI-RIDOH_4XSFMUHMRJB2WKR3/2021
USA/RI-CDCBI-RIDOH_5ODNSVPKULYQC54P/2021
USA/RI-CDCBI-RIDOH_DHXDZGCMFE5VAENH/2021
USA/RI-CDCBI-RIDOH_EEYHA4R5OPNECF7P/2021
USA/RI-CDCBI-RIDOH_67B4LAZW3H2T3CH2/2021
USA/RI-CDCBI-RIDOH_FZ7D7YBQE4YXKG7C/2021
USA/RI-CDCBI-RIDOH_FQBWM3UD3BLAPP33/2021
USA/RI-CDCBI-RIDOH_FNQCQU5SBLGNXX7D/2021
USA/RI-CDCBI-RIDOH_7OXZGOYTDUI6XU4K/2021
USA/RI-CDCBI-RIDOH_GBDK637NOD43GS4H/2021
USA/RI-CDCBI-RIDOH_HWM24KYM6FAPTODK/2021
USA/RI-CDCBI-RIDOH_GOHCLAPCK3HY7HJL/2021
USA/RI-CDCBI-RIDOH_HTZENPOJISQOZXHP/2021
USA/RI-CDCBI-RIDOH_JHG4HEZBR64TT5PA/2021
USA/RI-CDCBI-RIDOH_I2ZG4HHCTQROWANR/2021
USA/RI-CDCBI-RIDOH_JYNRJ4UUZMJTJWK5/2021
USA/RI-CDCBI-RIDOH_I4QM4B4F3IKSNEBG/2021
USA/RI-CDCBI-RIDOH_KMIPSUDTXNQ5INPH/2021
USA/RI-CDCBI-RIDOH_KTSW74G6SQ4IVXTL/2021
USA/RI-CDCBI-RIDOH_JSPIS472E2JNG5YU/2021
USA/RI-CDCBI-RIDOH_L63RZ54X6L5WFJKL/2021
USA/RI-CDCBI-RIDOH_N3LEDC7RZFHU2MBD/2021
USA/RI-CDCBI-RIDOH_MX57AISGKQBYFBIC/2021
USA/RI-CDCBI-RIDOH_QBF476LLMIKIVICX/2021
USA/RI-CDCBI-RIDOH_NQRV44ITZ7UK72KH/2021
USA/RI-CDCBI-RIDOH_O7K7VYQ7GI45JQZM/2021
USA/RI-CDCBI-RIDOH_TVZNGOJWOPA6AEIX/2021
USA/RI-CDCBI-RIDOH_RKZFQTPRFCD3NB7F/2021
USA/RI-CDCBI-RIDOH_QY2R7BH5NJS2M3QS/2021
USA/RI-CDCBI-RIDOH_SN2RKJABEGYO552G/2021
USA/RI-CDCBI-RIDOH_THPRHUBCNTOADL5Q/2021
USA/RI-CDCBI-RIDOH_UUOUIXTASZGN2VR3/2021
USA/RI-CDCBI-RIDOH_UGF5WZQN4SG4Y2ZV/2021
USA/RI-CDCBI-RIDOH_TXJD7Q7SCEBSVZWG/2021
USA/RI-CDCBI-RIDOH_TWBFCCOW6JPFQRKE/2021
USA/RI-CDCBI-RIDOH_V2576N7MDI2NNTX7/2021
USA/RI-CDCBI-RIDOH_VSU35ZNWM6FYVOID/2021
USA/RI-CDCBI-RIDOH_V6RVQLXHPUSNUBJ7/2021
USA/RI-CDCBI-RIDOH_WIBT2TJIUMWGMXN4/2021
USA/RI-CDCBI-RIDOH_WMDUVYD4ZW3UPPBK/2021
USA/RI-CDCBI-RIDOH_YGV6NLKAC3MBUMQ6/2021
USA/RI-CDCBI-RIDOH_XU4Y7GSXCWB5EJ4K/2021
USA/RI-CDCBI-RIDOH_XNDFVHN5MVGWWIZW/2021
USA/RI-CDCBI-RIDOH_ZFCCOW6YVROST7MU/2021
USA/WA-CDC-UW21111080897/2021
USA/RI-CDCBI-RIDOH_YQU3XRUVZ67AOZ3Y/2021
USA/WA-CDC-UW21111095272/2021
USA/WA-CDC-UW21111084093/2021
USA/WA-CDC-UW21111016473/2021
USA/WA-CDC-UW21111023484/2021
USA/WA-CDC-UW21111055633/2021
USA/WA-CDC-UW21111031165/2021
USA/WA-CDC-UW21111035988/2021
USA/WA-CDC-UW21111092370/2021
USA/WA-CDC-UW21111063502/2021
USA/WA-CDC-UW21111034542/2021
USA/WA-CDC-UW21111025737/2021
USA/WA-CDC-UW21111052816/2021
USA/WA-CDC-UW21111065937/2021
USA/WA-CDC-UW21111050679/2021
USA/WA-CDC-UW21111015142/2021
USA/WA-CDC-UW21111087947/2021
USA/WA-CDC-UW21111011989/2021
USA/WA-CDC-UW21111024015/2021
USA/WA-CDC-UW21111041982/2021
USA/WA-CDC-UW21111098854/2021
USA/WA-CDC-UW21111017396/2021
USA/WA-CDC-UW21111038487/2021
USA/WA-CDC-UW21111044817/2021
USA/WA-CDC-UW21111017973/2021
USA/WA-CDC-UW21111054764/2021
USA/WA-CDC-UW21111042870/2021
USA/WA-CDC-UW21111069417/2021
USA/WA-CDC-UW21111050986/2021
USA/WA-CDC-UW21111072769/2021
USA/WA-CDC-UW21111080740/2021
USA/WA-CDC-UW21111023120/2021
USA/WA-CDC-UW21111051988/2021
USA/WA-CDC-UW21111077130/2021
USA/WA-CDC-UW21111024421/2021
USA/WA-CDC-UW21111029069/2021
USA/WA-CDC-UW21111038914/2021
USA/WA-CDC-UW21111044865/2021
USA/WA-CDC-UW21111039499/2021
USA/WA-CDC-UW21111081782/2021
USA/WA-CDC-UW21111002634/2021
USA/WA-CDC-UW21111099077/2021
USA/WA-CDC-UW21111094637/2021
USA/WA-CDC-UW21111037455/2021
USA/WA-CDC-UW21111028282/2021
USA/WA-CDC-UW21111044670/2021
USA/WA-CDC-UW21111019774/2021
USA/WA-CDC-UW21111035942/2021
USA/WA-CDC-UW21111050389/2021
USA/WA-CDC-UW21111033167/2021
USA/WA-CDC-UW21111043137/2021
USA/WA-CDC-UW21111002935/2021
USA/WA-CDC-UW21111008160/2021
USA/WA-CDC-UW21111029219/2021
USA/WA-CDC-UW21111010529/2021
USA/WA-CDC-UW21111085038/2021
USA/WA-CDC-UW21111025533/2021
USA/WA-CDC-UW21111015722/2021
USA/WA-CDC-UW21111035292/2021
USA/WA-CDC-UW21111044238/2021
USA/WA-CDC-UW21111053407/2021
USA/WA-CDC-UW21111054798/2021
USA/WA-CDC-UW21111059631/2021
USA/WA-CDC-UW21111093430/2021
USA/WA-CDC-UW21111097221/2021
USA/WA-CDC-UW21111044292/2021
USA/WA-CDC-UW21111045117/2021
USA/WA-CDC-UW21111086235/2021
USA/WA-CDC-UW21111084523/2021
USA/WA-CDC-UW21111001285/2021
USA/WA-CDC-UW21111051226/2021
USA/WA-CDC-UW21111000178/2021
USA/MN-CDC-IBX956085163710/2021
USA/MN-CDC-IBX014577362112/2021
USA/NM-CDC-IBX031148842019/2021
USA/WA-CDC-UW21111048318/2021
USA/MN-CDC-IBX881900814425/2021
USA/MN-CDC-IBX033237590954/2021
USA/MN-CDC-IBX984946634203/2021
USA/MN-CDC-IBX135487579088/2021
USA/MN-CDC-IBX923038971593/2021
USA/MN-CDC-IBX072857741277/2021
USA/MN-CDC-IBX135699390254/2021
USA/MN-CDC-IBX110242236816/2021
USA/MN-CDC-IBX951900436404/2021
USA/MN-CDC-IBX112597947027/2021
USA/MN-CDC-IBX059692777476/2021
USA/MN-CDC-IBX062371363990/2021
USA/MN-CDC-IBX055396212302/2021
USA/MN-CDC-IBX085110238633/2021
USA/MN-CDC-IBX924331927939/2021
USA/MN-CDC-IBX143171435933/2021
USA/WA-CDC-UW21111081672/2021
USA/MN-CDC-IBX966552185622/2021
USA/MN-CDC-IBX172300932631/2021
USA/MN-CDC-IBX270288891412/2021
USA/MN-CDC-IBX109224322332/2021
USA/MN-CDC-IBX720783327839/2021
USA/MN-CDC-IBX479508316087/2021
USA/MN-CDC-IBX494442417967/2021
USA/MN-CDC-IBX496958375796/2021
USA/MN-CDC-IBX493148013463/2021
USA/MN-CDC-IBX479028555097/2021
USA/MN-CDC-IBX503688543532/2021
USA/NM-CDC-IBX514513386186/2021
USA/MN-CDC-IBX519258622206/2021
USA/MN-CDC-IBX568174609700/2021
USA/MN-CDC-IBX523847000558/2021
USA/MN-CDC-IBX580345105891/2021
USA/MN-CDC-IBX596447940425/2021
USA/MN-CDC-IBX601105822922/2021
USA/MN-CDC-IBX630283419650/2021
USA/MN-CDC-IBX700603269321/2021
USA/MN-CDC-IBX171026307583/2021
USA/MN-CDC-IBX686126475384/2021
USA/MN-CDC-IBX580233985623/2021
USA/MN-CDC-IBX623257159005/2021
USA/MN-CDC-IBX721156503000/2021
USA/MN-CDC-IBX183673275049/2021
USA/MN-CDC-IBX727504480468/2021
USA/MN-CDC-IBX198746817218/2021
USA/NM-CDC-IBX190574474643/2021
USA/MN-CDC-IBX198729633522/2021
USA/NM-CDC-IBX217732287673/2021
USA/MN-CDC-IBX189978877396/2021
USA/MN-CDC-IBX827918754284/2021
USA/MN-CDC-IBX268872632527/2021
USA/MN-CDC-IBX804447388305/2021
USA/MN-CDC-IBX280672368897/2021
USA/MN-CDC-IBX322293505061/2021
USA/MN-CDC-IBX318649579856/2021
USA/MN-CDC-IBX372224972735/2021
USA/MN-CDC-IBX387665767221/2021
USA/WI-CDC-IBX350133315762/2021
USA/MN-CDC-IBX769609427212/2021
USA/MN-CDC-IBX770522823771/2021
USA/MN-CDC-IBX286147631124/2021
USA/MN-CDC-IBX684187735157/2021
USA/MN-CDC-IBX997982559958/2021
USA/MN-CDC-IBX292109338447/2021
USA/MN-CDC-IBX387512789943/2021
USA/MN-CDC-IBX530949839964/2021
USA/MN-CDC-IBX553544156097/2021
USA/MN-CDC-IBX377700183964/2021
USA/MN-CDC-IBX218685658231/2021
USA/MN-CDC-IBX409337571103/2021
USA/MN-CDC-IBX559985269709/2021
USA/MN-CDC-IBX601085471478/2021
USA/MN-CDC-IBX580462388181/2021
USA/MN-CDC-IBX941437421349/2021
USA/MN-CDC-IBX563208952585/2021
USA/MN-CDC-IBX613171372395/2021
USA/MN-CDC-IBX618504881294/2021
USA/MN-CDC-IBX329557409223/2021
USA/MN-CDC-IBX093250705162/2021
USA/MN-CDC-IBX497485225445/2021
USA/MN-CDC-IBX305328687897/2021
USA/MN-CDC-IBX200329664976/2021
USA/MN-CDC-IBX365036933743/2021
USA/MN-CDC-IBX396415402964/2021
USA/MN-CDC-IBX707735338283/2021
USA/MN-CDC-IBX678978296845/2021
USA/MN-CDC-IBX682834885320/2021
USA/MN-CDC-IBX759808324187/2021
USA/MN-CDC-IBX186873562581/2021
USA/MN-CDC-IBX617612140228/2021
USA/MN-CDC-IBX326324102737/2021
USA/MN-CDC-IBX183902915350/2021
USA/MN-CDC-IBX419104658500/2021
USA/MN-CDC-IBX596910108571/2021
USA/MN-CDC-IBX459914175280/2021
USA/MN-CDC-IBX307082303036/2021
USA/MN-CDC-IBX454749853146/2021
USA/MN-CDC-IBX502927069491/2021
USA/MN-CDC-IBX413753527022/2021
USA/MN-CDC-IBX652704048054/2021
USA/MN-CDC-IBX326343374424/2021
USA/MN-CDC-IBX145044602914/2021
USA/MN-CDC-IBX802848247816/2021
USA/MN-CDC-IBX642388333840/2021
USA/MN-CDC-IBX132105196889/2021
USA/MN-CDC-IBX130037229023/2021
USA/MN-CDC-IBX028692477443/2021
USA/MN-CDC-IBX123189183628/2021
USA/MN-CDC-IBX968522152986/2021
USA/MN-CDC-IBX131215123908/2021
USA/MN-CDC-IBX870000197755/2021
USA/MN-CDC-IBX847845874491/2021
USA/MN-CDC-IBX156906785306/2021
USA/MN-CDC-IBX047828847630/2021
USA/MN-CDC-IBX998943459811/2021
USA/MN-CDC-IBX240370465674/2021
USA/MN-CDC-IBX931768180690/2021
USA/MN-CDC-IBX900514740778/2021
USA/MN-CDC-IBX801349618580/2021
USA/MN-CDC-IBX084281234006/2021
USA/MN-CDC-IBX090487218906/2021
USA/MN-CDC-IBX572131059402/2021
USA/MN-CDC-IBX167351753906/2021
USA/MN-CDC-IBX260930463229/2021
USA/MN-CDC-IBX282119020752/2021
USA/MN-CDC-IBX659208121001/2021
USA/MN-CDC-IBX705743607473/2021
USA/MN-CDC-IBX696634804447/2021
USA/NM-CDC-IBX692447715538/2021
USA/MN-CDC-IBX776459449478/2021
USA/MN-CDC-IBX841525864043/2021
USA/MN-CDC-IBX215004244611/2021
USA/MN-CDC-IBX716207193242/2021
USA/MN-CDC-IBX261627866404/2021
USA/MN-CDC-IBX754649758096/2021
USA/MN-CDC-IBX722430707698/2021
USA/MN-CDC-IBX218567565592/2021
USA/MN-CDC-IBX179081984715/2021
USA/PA-CDC-IBX196675120334/2021
USA/CA-CDC-LC0378523/2021
USA/WV-CDC-LC0378571/2021
USA/CA-CDC-LC0378360/2021
USA/OR-CDC-LC0378097/2021
USA/CA-CDC-LC0378371/2021
USA/MN-CDC-IBX207270506528/2021
USA/KY-CDC-LC0378270/2021
USA/CA-CDC-LC0378359/2021
USA/CA-CDC-LC0378361/2021
USA/CA-CDC-LC0378338/2021
USA/CA-CDC-LC0378341/2021
USA/CA-CDC-LC0378345/2021
USA/OH-CDC-LC0378212/2021
USA/MD-CDC-LC0378702/2021
USA/CA-CDC-LC0378337/2021
USA/OH-CDC-LC0378215/2021
USA/WV-CDC-LC0378704/2021
USA/OR-CDC-LC0378103/2021
USA/WV-CDC-LC0378601/2021
USA/OH-CDC-LC0378214/2021
USA/UT-CDC-LC0376076/2021
USA/PA-CDC-LC0378739/2021
USA/NM-CDC-LC0376209/2021
USA/MD-CDC-LC0378600/2021
USA/NM-CDC-LC0376203/2021
USA/MT-CDC-LC0376326/2021
USA/UT-CDC-LC0376075/2021
USA/ID-CDC-LC0376399/2021
USA/ID-CDC-LC0376403/2021
USA/WA-CDC-LC0376400/2021
USA/OR-CDC-LC0376370/2021
USA/ID-CDC-LC0376372/2021
USA/WA-CDC-LC0376368/2021
USA/MD-CDC-LC0378707/2021
USA/OR-CDC-LC0376371/2021
USA/WI-CDC-LC0376389/2021
USA/AZ-CDC-LC0376253/2021
USA/AZ-CDC-LC0376256/2021
USA/UT-CDC-LC0376316/2021
USA/WI-CDC-LC0376382/2021
USA/AZ-CDC-LC0376258/2021
USA/NM-CDC-LC0376077/2021
USA/NM-CDC-LC0376325/2021
USA/IN-CDC-LC0378633/2021
USA/MT-CDC-LC0376383/2021
USA/WV-CDC-LC0378622/2021
USA/IN-CDC-LC0378632/2021
USA/WV-CDC-LC0378621/2021
USA/OH-CDC-LC0378263/2021
USA/CA-CDC-LC0378545/2021
USA/AZ-CDC-LC0376259/2021
USA/OH-CDC-LC0378264/2021
USA/OH-CDC-LC0378589/2021
USA/OH-CDC-LC0378265/2021
USA/OH-CDC-LC0378202/2021
USA/OH-CDC-LC0378590/2021
USA/OH-CDC-LC0378196/2021
USA/OH-CDC-LC0378194/2021
USA/OH-CDC-LC0378195/2021
USA/OH-CDC-LC0378193/2021
USA/WA-CDC-LC0376416/2021
USA/WA-CDC-LC0376414/2021
USA/AZ-CDC-LC0376260/2021
USA/OH-CDC-LC0378588/2021
USA/AZ-CDC-LC0376257/2021
USA/PA-CDC-LC0378234/2021
USA/AZ-CDC-LC0376261/2021
USA/IL-CDC-LC0376345/2021
USA/IL-CDC-LC0376341/2021
USA/IL-CDC-LC0376340/2021
USA/IL-CDC-LC0376342/2021
USA/WI-CDC-LC0376344/2021
USA/NM-CDC-LC0376180/2021
USA/NM-CDC-LC0376182/2021
USA/PA-CDC-LC0378700/2021
USA/WV-CDC-LC0378701/2021
USA/PA-CDC-LC0378750/2021
USA/OH-CDC-LC0378606/2021
USA/PA-CDC-LC0378747/2021
USA/PA-CDC-LC0378741/2021
USA/PA-CDC-LC0378755/2021
USA/PA-CDC-LC0378742/2021
USA/PA-CDC-LC0378756/2021
USA/OH-CDC-LC0378201/2021
USA/MD-CDC-LC0378709/2021
USA/PA-CDC-LC0378699/2021
USA/AZ-CDC-LC0376264/2021
USA/AZ-CDC-LC0376263/2021
USA/AZ-CDC-LC0376255/2021
USA/CA-CDC-LC0378353/2021
USA/AZ-CDC-LC0376276/2021
USA/AZ-CDC-LC0376318/2021
USA/AZ-CDC-LC0376280/2021
USA/IL-CDC-LC0376380/2021
USA/AZ-CDC-LC0376262/2021
USA/AZ-CDC-LC0376319/2021
USA/AZ-CDC-LC0376277/2021
USA/AZ-CDC-LC0376278/2021
USA/WA-CDC-LC0376407/2021
USA/WA-CDC-LC0376409/2021
USA/OH-CDC-LC0378197/2021
USA/OH-CDC-LC0378200/2021
USA/WA-CDC-LC0376408/2021
USA/IL-CDC-LC0378223/2021
USA/AZ-CDC-LC0376317/2021
USA/CA-CDC-LC0378373/2021
USA/CA-CDC-LC0378346/2021
USA/CA-CDC-LC0378374/2021
USA/CA-CDC-LC0378350/2021
USA/NM-CDC-LC0381670/2021
USA/CA-CDC-LC0378355/2021
USA/CA-CDC-LC0378370/2021
USA/CA-CDC-LC0378368/2021
USA/AZ-CDC-LC0378002/2021
USA/WA-CDC-LC0378123/2021
USA/AZ-CDC-LC0377997/2021
USA/CA-CDC-LC0378347/2021
USA/AZ-CDC-LC0377344/2021
USA/IL-CDC-LC0378322/2021
USA/AZ-CDC-LC0377347/2021
USA/AZ-CDC-LC0377998/2021
USA/MD-CDC-LC0378708/2021
USA/KY-CDC-LC0378466/2021
USA/MI-CDC-LC0378690/2021
USA/OH-CDC-LC0378753/2021
USA/OH-CDC-LC0378733/2021
USA/MI-CDC-LC0378470/2021
USA/OH-CDC-LC0378734/2021
USA/IL-CDC-LC0378321/2021
USA/IL-CDC-LC0378323/2021
USA/IN-CDC-LC0378302/2021
USA/IL-CDC-LC0378305/2021
USA/CA-CDC-LC0378343/2021
USA/IN-CDC-LC0378301/2021
USA/IL-CDC-LC0378304/2021
USA/OH-CDC-LC0378740/2021
USA/OH-CDC-LC0378758/2021
USA/KY-CDC-LC0378684/2021
USA/OH-CDC-LC0378752/2021
USA/OH-CDC-LC0378677/2021
USA/KY-CDC-LC0378465/2021
USA/MI-CDC-LC0378468/2021
USA/MI-CDC-LC0378682/2021
USA/OH-CDC-LC0378717/2021
USA/MI-CDC-LC0378724/2021
USA/KY-CDC-LC0378729/2021
USA/KY-CDC-LC0378720/2021
USA/AZ-CDC-LC0381613/2021
USA/AZ-CDC-LC0381574/2021
USA/IN-CDC-LC0378447/2021
USA/OH-CDC-LC0378730/2021
USA/AZ-CDC-LC0381615/2021
USA/WI-CDC-LC0378303/2021
USA/MI-CDC-LC0378683/2021
USA/IN-CDC-LC0378452/2021
USA/OH-CDC-LC0378674/2021
USA/OH-CDC-LC0378726/2021
USA/OH-CDC-LC0378664/2021
USA/MI-CDC-LC0378679/2021
USA/AZ-CDC-LC0381567/2021
USA/NM-CDC-LC0381666/2021
USA/AZ-CDC-LC0377423/2021
USA/IN-CDC-LC0381489/2021
USA/IN-CDC-LC0381488/2021
USA/IL-CDC-LC0378310/2021
USA/OH-CDC-LC0378675/2021
USA/IL-CDC-LC0378312/2021
USA/IL-CDC-LC0378311/2021
USA/OH-CDC-LC0378744/2021
USA/AZ-CDC-LC0381553/2021
USA/CA-CDC-LC0377946/2021
USA/WV-CDC-LC0377731/2021
USA/WV-CDC-LC0377779/2021
USA/WV-CDC-LC0377730/2021
USA/AZ-CDC-LC0377288/2021
USA/AZ-CDC-LC0377293/2021
USA/AZ-CDC-LC0377252/2021
USA/NV-CDC-LC0377355/2021
USA/CA-CDC-LC0377357/2021
USA/NV-CDC-LC0377354/2021
USA/NC-CDC-LC0377706/2021
USA/OH-CDC-LC0378693/2021
USA/AZ-CDC-LC0377427/2021
USA/OH-CDC-LC0378732/2021
USA/TX-CDC-LC0377419/2021
USA/NM-CDC-LC0377468/2021
USA/AZ-CDC-LC0377280/2021
USA/AZ-CDC-LC0377279/2021
USA/WV-CDC-LC0377780/2021
USA/AZ-CDC-LC0377253/2021
USA/AZ-CDC-LC0377467/2021
USA/AZ-CDC-LC0377251/2021
USA/CA-CDC-LC0377957/2021
USA/OH-CDC-LC0377383/2021
USA/AZ-CDC-LC0377299/2021
USA/CA-CDC-LC0377956/2021
USA/CA-CDC-LC0377955/2021
USA/CA-CDC-LC0377950/2021
USA/CA-CDC-LC0377980/2021
USA/TX-CDC-LC0377466/2021
USA/AZ-CDC-LC0381614/2021
USA/CA-CDC-LC0377975/2021
USA/CA-CDC-LC0377949/2021
USA/WV-CDC-LC0377738/2021
USA/KY-CDC-LC0377748/2021
USA/IL-CDC-LC0378314/2021
USA/IL-CDC-LC0378313/2021
USA/AZ-CDC-LC0378014/2021
USA/AZ-CDC-LC0377343/2021
USA/IL-CDC-LC0378325/2021
USA/MI-CDC-LC0377755/2021
USA/AZ-CDC-LC0377303/2021
USA/IL-CDC-LC0378324/2021
USA/NM-CDC-LC0377416/2021
USA/AZ-CDC-LC0377317/2021
USA/NM-CDC-LC0377417/2021
USA/WA-CDC-LC0377698/2021
USA/NM-CDC-LC0377315/2021
USA/NM-CDC-LC0377304/2021
USA/OR-CDC-LC0377923/2021
USA/WA-CDC-LC0377699/2021
USA/WA-CDC-LC0377700/2021
USA/CA-CDC-LC0377954/2021
USA/CA-CDC-LC0377972/2021
USA/WA-CDC-LC0377697/2021
USA/MT-CDC-LC0377898/2021
USA/CA-CDC-LC0377973/2021
USA/CA-CDC-LC0377985/2021
USA/CA-CDC-LC0377948/2021
USA/CA-CDC-LC0377945/2021
USA/OH-CDC-LC0377745/2021
USA/OH-CDC-LC0377746/2021
USA/WA-CDC-LC0377702/2021
USA/OH-CDC-LC0377743/2021
USA/AZ-CDC-LC0381554/2021
USA/MI-CDC-LC0378713/2021
USA/OH-CDC-LC0378716/2021
USA/MI-CDC-LC0378711/2021
USA/WA-CDC-LC0377907/2021
USA/WA-CDC-LC0377921/2021
USA/WA-CDC-LC0377908/2021
USA/CA-CDC-LC0377952/2021
USA/IL-CDC-LC0377936/2021
USA/OH-CDC-LC0377744/2021
USA/AZ-CDC-LC0377277/2021
USA/KY-CDC-LC0377757/2021
USA/AZ-CDC-LC0377276/2021
USA/AZ-CDC-LC0377285/2021
USA/IL-CDC-LC0377933/2021
USA/AZ-CDC-LC0377338/2021
USA/IL-CDC-LC0377903/2021
USA/AZ-CDC-LC0377336/2021
USA/AZ-CDC-LC0377346/2021
USA/AZ-CDC-LC0377302/2021
USA/AZ-CDC-LC0377300/2021
USA/AZ-CDC-LC0377337/2021
USA/AZ-CDC-LC0377422/2021
USA/AZ-CDC-LC0377345/2021
USA/AZ-CDC-LC0377424/2021
USA/AZ-CDC-LC0377426/2021
USA/AZ-CDC-LC0377301/2021
USA/AZ-CDC-LC0377421/2021
USA/AZ-CDC-LC0377350/2021
USA/ID-CDC-LC0377922/2021
USA/AZ-CDC-LC0377348/2021
USA/AZ-CDC-LC0377342/2021
USA/AZ-CDC-LC0377316/2021
USA/AZ-CDC-LC0377318/2021
USA/IL-CDC-LC0377904/2021
USA/IL-CDC-LC0377934/2021
USA/NM-CDC-LC0377428/2021
USA/WA-CDC-LC0378093/2021
USA/AK-CDC-LC0378120/2021
USA/AZ-CDC-LC0377286/2021
USA/WA-CDC-LC0378125/2021
USA/AZ-CDC-LC0377287/2021
USA/AZ-CDC-LC0377709/2021
USA/AZ-CDC-LC0377708/2021
USA/NV-CDC-LC0377707/2021
USA/IL-CDC-LC0377687/2021
USA/IL-CDC-LC0377685/2021
USA/IL-CDC-LC0377339/2021
USA/IL-CDC-LC0377341/2021
USA/IL-CDC-LC0377686/2021
USA/OH-CDC-LC0378748/2021
USA/WI-CDC-LC0377929/2021
USA/IN-CDC-LC0377914/2021
USA/WI-CDC-LC0377927/2021
USA/AZ-CDC-LC0377364/2021
USA/WI-CDC-LC0377926/2021
USA/WI-CDC-LC0377900/2021
USA/WI-CDC-LC0377924/2021
USA/WI-CDC-LC0377928/2021
USA/IL-CDC-LC0377917/2021
USA/OH-CDC-LC0378715/2021
USA/IL-CDC-LC0377931/2021
USA/WI-CDC-LC0377925/2021
USA/IL-CDC-LC0377932/2021
USA/OR-CDC-LC0378102/2021
USA/AZ-CDC-LC0377425/2021
USA/CA-CDC-LC0381395/2021
USA/IL-CDC-LC0377688/2021
USA/CA-CDC-LC0381064/2021
USA/CA-CDC-LC0381079/2021
USA/IN-CDC-LC0378672/2021
USA/CA-CDC-LC0381374/2021
USA/CA-CDC-LC0381080/2021
USA/CA-CDC-LC0381375/2021
USA/CA-CDC-LC0381355/2021
USA/CA-CDC-LC0381065/2021
USA/CA-CDC-LC0381373/2021
USA/CA-CDC-LC0381372/2021
USA/CA-CDC-LC0381089/2021
USA/AZ-CDC-LC0381576/2021
USA/CA-CDC-LC0381356/2021
USA/NM-CDC-LC0381586/2021
USA/AZ-CDC-LC0381568/2021
USA/NM-CDC-LC0381587/2021
USA/AZ-CDC-LC0381572/2021
USA/AZ-CDC-LC0381575/2021
USA/AZ-CDC-LC0381573/2021
USA/AZ-CDC-LC0381564/2021
USA/AZ-CDC-LC0381569/2021
USA/AZ-CDC-LC0381570/2021
USA/AZ-CDC-LC0381571/2021
USA/MI-CDC-LC0378723/2021
USA/AZ-CDC-LC0381565/2021
USA/MI-CDC-LC0378681/2021
USA/CA-CDC-LC0381363/2021
USA/OH-CDC-LC0378446/2021
USA/AZ-CDC-LC0381552/2021
USA/UT-CDC-LC0381561/2021
USA/AZ-CDC-LC0381577/2021
USA/UT-CDC-LC0381551/2021
USA/CA-CDC-LC0381073/2021
USA/CA-CDC-LC0381366/2021
USA/CA-CDC-LC0381072/2021
USA/CA-CDC-LC0381369/2021
USA/CA-CDC-LC0381388/2021
USA/CA-CDC-LC0381071/2021
USA/CA-CDC-LC0381367/2021
USA/CA-CDC-LC0381378/2021
USA/CA-CDC-LC0381389/2021
USA/CA-CDC-LC0381377/2021
USA/CA-CDC-LC0381390/2021
USA/CA-CDC-LC0381392/2021
USA/CA-CDC-LC0381084/2021
USA/CA-CDC-LC0381359/2021
USA/CA-CDC-LC0381360/2021
USA/NM-CDC-LC0381753/2021
USA/CA-CDC-LC0381362/2021
USA/UT-CDC-LC0381611/2021
USA/NM-CDC-LC0381751/2021
USA/NM-CDC-LC0381665/2021
USA/OR-CDC-LC0381739/2021
USA/AZ-CDC-LC0381669/2021
USA/AZ-CDC-LC0381668/2021
USA/WV-CDC-LC0377739/2021
USA/WA-CDC-LC0381746/2021
USA/OR-CDC-LC0381745/2021
USA/UT-CDC-LC0381612/2021
USA/CA-CDC-LC0381358/2021
USA/UT-CDC-LC0381829/2021
USA/NY-CDC-LC0373856/2021
USA/UT-CDC-LC0381830/2021
USA/NY-CDC-LC0379436/2021
USA/TN-CDC-LC0372955/2021
USA/MA-CDC-LC0379438/2021
USA/NY-CDC-LC0379502/2021
USA/CA-CDC-LC0380875/2021
USA/NY-CDC-LC0379416/2021
USA/NY-CDC-LC0379344/2021
USA/NY-CDC-LC0379435/2021
USA/NY-CDC-LC0379506/2021
USA/NY-CDC-LC0379503/2021
USA/NY-CDC-LC0379461/2021
USA/VA-CDC-LC0379219/2021
USA/NY-CDC-LC0379446/2021
USA/DE-CDC-LC0379333/2021
USA/NY-CDC-LC0379490/2021
USA/NY-CDC-LC0379512/2021
USA/VA-CDC-LC0379209/2021
USA/NY-CDC-LC0379146/2021
USA/NY-CDC-LC0379513/2021
USA/NY-CDC-LC0379514/2021
USA/NJ-CDC-LC0379515/2021
USA/VA-CDC-LC0379059/2021
USA/NY-CDC-LC0379294/2021
USA/NJ-CDC-LC0379482/2021
USA/NY-CDC-LC0379293/2021
USA/VA-CDC-LC0379090/2021
USA/FL-CDC-LC0379173/2021
USA/NY-CDC-LC0379481/2021
USA/VA-CDC-LC0379106/2021
USA/NJ-CDC-LC0379334/2021
USA/CT-CDC-LC0379282/2021
USA/CT-CDC-LC0379393/2021
USA/CT-CDC-LC0379520/2021
USA/CT-CDC-LC0379278/2021
USA/CT-CDC-LC0379283/2021
USA/CT-CDC-LC0379400/2021
USA/MA-CDC-LC0379336/2021
USA/CT-CDC-LC0379409/2021
USA/CT-CDC-LC0379378/2021
USA/CT-CDC-LC0379430/2021
USA/CT-CDC-LC0379419/2021
USA/CT-CDC-LC0379418/2021
USA/CT-CDC-LC0379259/2021
USA/CT-CDC-LC0379355/2021
USA/NJ-CDC-LC0379377/2021
USA/CT-CDC-LC0379301/2021
USA/NJ-CDC-LC0379421/2021
USA/CT-CDC-LC0379429/2021
USA/CA-CDC-LC0380882/2021
USA/NJ-CDC-LC0379354/2021
USA/CT-CDC-LC0379256/2021
USA/NJ-CDC-LC0379299/2021
USA/NJ-CDC-LC0379420/2021
USA/NJ-CDC-LC0379304/2021
USA/NJ-CDC-LC0379298/2021
USA/NJ-CDC-LC0379432/2021
USA/PA-CDC-LC0379255/2021
USA/PA-CDC-LC0379380/2021
USA/PA-CDC-LC0379486/2021
USA/PA-CDC-LC0379483/2021
USA/NJ-CDC-LC0379519/2021
USA/MD-CDC-LC0379086/2021
USA/MD-CDC-LC0378877/2021
USA/MD-CDC-LC0378791/2021
USA/MD-CDC-LC0379113/2021
USA/DE-CDC-LC0379338/2021
USA/DE-CDC-LC0379414/2021
USA/PA-CDC-LC0379389/2021
USA/DE-CDC-LC0379337/2021
USA/DE-CDC-LC0379408/2021
USA/DE-CDC-LC0379517/2021
USA/DE-CDC-LC0379307/2021
USA/DE-CDC-LC0379252/2021
USA/CT-CDC-LC0379422/2021
USA/WV-CDC-LC0379399/2021
USA/DE-CDC-LC0379340/2021
USA/DE-CDC-LC0379274/2021
USA/MD-CDC-LC0379107/2021
USA/MD-CDC-LC0379321/2021
USA/DE-CDC-LC0379281/2021
USA/DE-CDC-LC0379367/2021
USA/DE-CDC-LC0379313/2021
USA/DE-CDC-LC0379150/2021
USA/DE-CDC-LC0379322/2021
USA/NJ-CDC-LC0379410/2021
USA/NJ-CDC-LC0379411/2021
USA/PA-CDC-LC0379499/2021
USA/CT-CDC-LC0379417/2021
USA/PA-CDC-LC0379454/2021
USA/PA-CDC-LC0379279/2021
USA/PA-CDC-LC0379242/2021
USA/PA-CDC-LC0379498/2021
USA/NJ-CDC-LC0379260/2021
USA/PA-CDC-LC0379346/2021
USA/NJ-CDC-LC0379273/2021
USA/NJ-CDC-LC0379487/2021
USA/PA-CDC-LC0379484/2021
USA/PA-CDC-LC0379526/2021
USA/PA-CDC-LC0379485/2021
USA/NJ-CDC-LC0379456/2021
USA/NJ-CDC-LC0379253/2021
USA/NJ-CDC-LC0379524/2021
USA/NJ-CDC-LC0379445/2021
USA/PA-CDC-LC0379280/2021
USA/NJ-CDC-LC0379415/2021
USA/PA-CDC-LC0379448/2021
USA/PA-CDC-LC0379449/2021
USA/NJ-CDC-LC0379458/2021
USA/NJ-CDC-LC0379368/2021
USA/PA-CDC-LC0379264/2021
USA/NJ-CDC-LC0379369/2021
USA/NJ-CDC-LC0379371/2021
USA/PA-CDC-LC0379450/2021
USA/NJ-CDC-LC0379508/2021
USA/PA-CDC-LC0379497/2021
USA/PA-CDC-LC0379507/2021
USA/NJ-CDC-LC0379452/2021
USA/PA-CDC-LC0379453/2021
USA/CT-CDC-LC0379391/2021
USA/NJ-CDC-LC0379372/2021
USA/CT-CDC-LC0379347/2021
USA/PA-CDC-LC0379500/2021
USA/NY-CDC-LC0379291/2021
USA/NY-CDC-LC0379475/2021
USA/CT-CDC-LC0379395/2021
USA/NY-CDC-LC0379473/2021
USA/CT-CDC-LC0379357/2021
USA/NY-CDC-LC0379474/2021
USA/MI-CDC-LC0379250/2021
USA/NY-CDC-LC0379469/2021
USA/VA-CDC-LC0378943/2021
USA/IN-CDC-LC0379249/2021
USA/IA-CDC-LC0379271/2021
USA/IA-CDC-LC0379375/2021
USA/NY-CDC-LC0379374/2021
USA/PA-CDC-LC0379488/2021
USA/MI-CDC-LC0379272/2021
USA/MA-CDC-LC0379376/2021
USA/NJ-CDC-LC0379247/2021
USA/MI-CDC-LC0379427/2021
USA/NJ-CDC-LC0379373/2021
USA/SC-CDC-LC0379041/2021
USA/MD-CDC-LC0378870/2021
USA/MD-CDC-LC0378778/2021
USA/MD-CDC-LC0379117/2021
USA/NJ-CDC-LC0380240/2021
USA/PA-CDC-LC0379933/2021
USA/NY-CDC-LC0380004/2021
USA/MD-CDC-LC0379162/2021
USA/NY-CDC-LC0379922/2021
USA/NY-CDC-LC0379930/2021
USA/NJ-CDC-LC0380034/2021
USA/NY-CDC-LC0380021/2021
USA/NY-CDC-LC0379707/2021
USA/NY-CDC-LC0380143/2021
USA/NY-CDC-LC0380077/2021
USA/NY-CDC-LC0380141/2021
USA/NY-CDC-LC0380142/2021
USA/NY-CDC-LC0380151/2021
USA/NY-CDC-LC0380091/2021
USA/PA-CDC-LC0379912/2021
USA/PA-CDC-LC0379783/2021
USA/NJ-CDC-LC0380085/2021
USA/NY-CDC-LC0380058/2021
USA/NC-CDC-LC0378768/2021
USA/NY-CDC-LC0380059/2021
USA/NY-CDC-LC0380061/2021
USA/NY-CDC-LC0380093/2021
USA/NY-CDC-LC0380079/2021
USA/NY-CDC-LC0380060/2021
USA/VA-CDC-LC0379130/2021
USA/VA-CDC-LC0378871/2021
USA/NY-CDC-LC0379972/2021
USA/NY-CDC-LC0380140/2021
USA/NY-CDC-LC0379971/2021
USA/SC-CDC-LC0379112/2021
USA/NY-CDC-LC0380155/2021
USA/NY-CDC-LC0380062/2021
USA/NJ-CDC-LC0379977/2021
USA/NJ-CDC-LC0379496/2021
USA/NY-CDC-LC0379404/2021
USA/NY-CDC-LC0379970/2021
USA/DE-CDC-LC0379157/2021
USA/NY-CDC-LC0379311/2021
USA/NY-CDC-LC0379459/2021
USA/NY-CDC-LC0379478/2021
USA/NY-CDC-LC0379413/2021
USA/NY-CDC-LC0379396/2021
USA/NY-CDC-LC0379312/2021
USA/NY-CDC-LC0379341/2021
USA/NY-CDC-LC0379343/2021
USA/NY-CDC-LC0379268/2021
USA/NY-CDC-LC0379352/2021
USA/NJ-CDC-LC0379257/2021
USA/CT-CDC-LC0379265/2021
USA/NJ-CDC-LC0379261/2021
USA/CT-CDC-LC0379258/2021
USA/CT-CDC-LC0379381/2021
USA/NY-CDC-LC0379351/2021
USA/CT-CDC-LC0379266/2021
USA/CT-CDC-LC0379350/2021
USA/CT-CDC-LC0379270/2021
USA/NJ-CDC-LC0379390/2021
USA/CT-CDC-LC0379521/2021
USA/CT-CDC-LC0379426/2021
USA/CT-CDC-LC0379284/2021
USA/CT-CDC-LC0379516/2021
USA/NY-CDC-LC0379423/2021
USA/NJ-CDC-LC0379394/2021
USA/NY-CDC-LC0379277/2021
USA/CT-CDC-LC0379348/2021
USA/NY-CDC-LC0379403/2021
USA/NJ-CDC-LC0379254/2021
USA/NJ-CDC-LC0379379/2021
USA/PA-CDC-LC0379243/2021
USA/VA-CDC-LC0379111/2021
USA/MD-CDC-LC0379123/2021
USA/VA-CDC-LC0378921/2021
USA/VA-CDC-LC0379217/2021
USA/NJ-CDC-LC0379251/2021
USA/VA-CDC-LC0379046/2021
USA/NY-CDC-LC0379302/2021
USA/VA-CDC-LC0379122/2021
USA/NY-CDC-LC0379476/2021
USA/NY-CDC-LC0373501/2021
USA/NY-CDC-LC0379330/2021
USA/NY-CDC-LC0379329/2021
USA/NJ-CDC-LC0379327/2021
USA/NY-CDC-LC0379323/2021
USA/NJ-CDC-LC0379303/2021
USA/NJ-CDC-LC0379489/2021
USA/NY-CDC-LC0379356/2021
USA/NY-CDC-LC0379479/2021
USA/NY-CDC-LC0379477/2021
USA/NJ-CDC-LC0379275/2021
USA/NJ-CDC-LC0379401/2021
USA/NJ-CDC-LC0379309/2021
USA/NY-CDC-LC0379398/2021
USA/NJ-CDC-LC0379387/2021
USA/NJ-CDC-LC0379645/2021
USA/NY-CDC-LC0379310/2021
USA/CT-CDC-LC0379147/2021
USA/NC-CDC-LC0374386/2021
USA/NC-CDC-LC0374658/2021
USA/NC-CDC-LC0374775/2021
USA/NC-CDC-LC0374387/2021
USA/SC-CDC-LC0374613/2021
USA/NC-CDC-LC0374661/2021
USA/NC-CDC-LC0374750/2021
USA/NC-CDC-LC0374409/2021
USA/VA-CDC-LC0374369/2021
USA/NC-CDC-LC0374755/2021
USA/NC-CDC-LC0374350/2021
USA/NC-CDC-LC0374349/2021
USA/NC-CDC-LC0374743/2021
USA/NC-CDC-LC0374744/2021
USA/NC-CDC-LC0374348/2021
USA/NC-CDC-LC0374829/2021
USA/NC-CDC-LC0374906/2021
USA/NC-CDC-LC0374853/2021
USA/NC-CDC-LC0374515/2021
USA/VA-CDC-LC0374720/2021
USA/VA-CDC-LC0374513/2021
USA/VA-CDC-LC0374375/2021
USA/NC-CDC-LC0374358/2021
USA/VA-CDC-LC0374549/2021
USA/DC-CDC-LC0374885/2021
USA/NC-CDC-LC0374554/2021
USA/NC-CDC-LC0374797/2021
USA/DC-CDC-LC0374911/2021
USA/NC-CDC-LC0374462/2021
USA/NC-CDC-LC0374392/2021
USA/NC-CDC-LC0374842/2021
USA/NC-CDC-LC0374657/2021
USA/NC-CDC-LC0374347/2021
USA/VA-CDC-LC0374632/2021
USA/NC-CDC-LC0374844/2021
USA/NC-CDC-LC0374752/2021
USA/NC-CDC-LC0374830/2021
USA/NC-CDC-LC0374393/2021
USA/NC-CDC-LC0374494/2021
USA/NC-CDC-LC0374751/2021
USA/NC-CDC-LC0374410/2021
USA/NC-CDC-LC0374660/2021
USA/NC-CDC-LC0374351/2021
USA/DC-CDC-LC0374887/2021
USA/NC-CDC-LC0374631/2021
USA/NC-CDC-LC0374461/2021
USA/NC-CDC-LC0374390/2021
USA/NC-CDC-LC0374373/2021
USA/DC-CDC-LC0374467/2021
USA/MD-CDC-LC0374372/2021
USA/VA-CDC-LC0374685/2021
USA/DC-CDC-LC0374529/2021
USA/DC-CDC-LC0374886/2021
USA/VA-CDC-LC0374550/2021
USA/VA-CDC-LC0374495/2021
USA/NY-CDC-LC0373669/2021
USA/VA-CDC-LC0374355/2021
USA/NY-CDC-LC0373484/2021
USA/VA-CDC-LC0374354/2021
USA/NJ-CDC-LC0373637/2021
USA/NY-CDC-LC0374028/2021
USA/NY-CDC-LC0373835/2021
USA/VA-CDC-LC0374380/2021
USA/VA-CDC-LC0374379/2021
USA/NJ-CDC-LC0373809/2021
USA/NJ-CDC-LC0374033/2021
USA/NJ-CDC-LC0373813/2021
USA/NJ-CDC-LC0373582/2021
USA/NJ-CDC-LC0373782/2021
USA/NJ-CDC-LC0373811/2021
USA/NC-CDC-LC0374391/2021
USA/NJ-CDC-LC0373490/2021
USA/NY-CDC-LC0373566/2021
USA/NJ-CDC-LC0373651/2021
USA/NY-CDC-LC0373821/2021
USA/NY-CDC-LC0373785/2021
USA/NY-CDC-LC0373999/2021
USA/NY-CDC-LC0374002/2021
USA/NY-CDC-LC0373573/2021
USA/PA-CDC-LC0374018/2021
USA/NY-CDC-LC0373863/2021
USA/NJ-CDC-LC0373640/2021
USA/NY-CDC-LC0373524/2021
USA/NC-CDC-LC0374388/2021
USA/NJ-CDC-LC0373777/2021
USA/VA-CDC-LC0374367/2021
USA/NJ-CDC-LC0373638/2021
USA/NY-CDC-LC0373598/2021
USA/NJ-CDC-LC0374015/2021
USA/NJ-CDC-LC0374014/2021
USA/NJ-CDC-LC0373631/2021
USA/PA-CDC-LC0373998/2021
USA/NY-CDC-LC0374020/2021
USA/NY-CDC-LC0373628/2021
USA/NY-CDC-LC0373629/2021
USA/NY-CDC-LC0374021/2021
USA/NY-CDC-LC0374049/2021
USA/NY-CDC-LC0373541/2021
USA/NY-CDC-LC0373569/2021
USA/NY-CDC-LC0373568/2021
USA/NJ-CDC-LC0373542/2021
USA/NY-CDC-LC0373553/2021
USA/MA-CDC-LC0373779/2021
USA/NY-CDC-LC0373575/2021
USA/VA-CDC-LC0374376/2021
USA/MA-CDC-LC0373847/2021
USA/NJ-CDC-LC0373846/2021
USA/MA-CDC-LC0373778/2021
USA/NY-CDC-LC0373604/2021
USA/NY-CDC-LC0373670/2021
USA/NJ-CDC-LC0373801/2021
USA/NJ-CDC-LC0373850/2021
USA/NJ-CDC-LC0373655/2021
USA/NJ-CDC-LC0373802/2021
USA/NJ-CDC-LC0373547/2021
USA/NC-CDC-LC0374533/2021
USA/NY-CDC-LC0374043/2021
USA/NC-CDC-LC0378831/2021
USA/NC-CDC-LC0374843/2021
USA/MD-CDC-LC0374507/2021
USA/NC-CDC-LC0378832/2021
USA/SC-CDC-LC0378863/2021
USA/NC-CDC-LC0378829/2021
USA/SC-CDC-LC0379058/2021
USA/NC-CDC-LC0379009/2021
USA/MD-CDC-LC0378876/2021
USA/CT-CDC-LC0379349/2021
USA/NJ-CDC-LC0379434/2021
USA/MD-CDC-LC0378993/2021
USA/NH-CDC-LC0374626/2021
USA/NY-CDC-LC0379518/2021
USA/NC-CDC-LC0378786/2021
USA/VA-CDC-LC0378787/2021
USA/OK-CDC-LC0374676/2021
USA/SC-CDC-LC0374920/2021
USA/NC-CDC-LC0374714/2021
USA/TX-CDC-LC0374841/2021
USA/CT-CDC-LC0374840/2021
USA/FL-CDC-LC0374510/2021
USA/VA-CDC-LC0374489/2021
USA/SC-CDC-LC0374511/2021
USA/TX-CDC-LC0374509/2021
USA/IN-CDC-LC0374662/2021
USA/NC-CDC-LC0379161/2021
USA/NC-CDC-LC0374650/2021
USA/NY-CDC-LC0374304/2021
USA/MD-CDC-LC0379055/2021
USA/NC-CDC-LC0378828/2021
USA/CT-CDC-LC0379320/2021
USA/NJ-CDC-LC0374166/2021
USA/NC-CDC-LC0374567/2021
USA/CT-CDC-LC0379360/2021
USA/CT-CDC-LC0379385/2021
USA/CT-CDC-LC0379384/2021
USA/NJ-CDC-LC0379154/2021
USA/NJ-CDC-LC0379153/2021
USA/NJ-CDC-LC0379152/2021
USA/NJ-CDC-LC0379151/2021
USA/NJ-CDC-LC0379467/2021
USA/NJ-CDC-LC0379511/2021
USA/NY-CDC-LC0379342/2021
USA/NJ-CDC-LC0379510/2021
USA/NJ-CDC-LC0379523/2021
USA/NJ-CDC-LC0379462/2021
USA/NY-CDC-LC0379262/2021
USA/NY-CDC-LC0379525/2021
USA/NC-CDC-LC0378830/2021
USA/NJ-CDC-LC0379465/2021
USA/NC-CDC-LC0378938/2021
USA/NC-CDC-LC0378932/2021
USA/NC-CDC-LC0378827/2021
USA/NC-CDC-LC0378937/2021
USA/VA-CDC-LC0378777/2021
USA/DC-CDC-LC0378779/2021
USA/MD-CDC-LC0379069/2021
USA/VA-CDC-LC0378879/2021
USA/VA-CDC-LC0378774/2021
USA/MD-CDC-LC0378878/2021
USA/VA-CDC-LC0374540/2021
USA/NJ-CDC-LC0379315/2021
USA/NC-CDC-LC0374747/2021
USA/VA-CDC-LC0374774/2021
USA/VA-CDC-LC0374827/2021
USA/NC-CDC-LC0374552/2021
USA/NC-CDC-LC0374754/2021
USA/NC-CDC-LC0374548/2021
USA/NC-CDC-LC0374560/2021
USA/VA-CDC-LC0374908/2021
USA/VA-CDC-LC0374907/2021
USA/NJ-CDC-LC0374202/2021
USA/VA-CDC-LC0374535/2021
USA/VA-CDC-LC0374555/2021
USA/VA-CDC-LC0374534/2021
USA/VA-CDC-LC0374792/2021
USA/VA-CDC-LC0374859/2021
USA/VA-CDC-LC0374909/2021
USA/VA-CDC-LC0374861/2021
USA/VA-CDC-LC0374791/2021
USA/VA-CDC-LC0374910/2021
USA/VA-CDC-LC0374416/2021
USA/NC-CDC-LC0374532/2021
USA/NC-CDC-LC0374899/2021
USA/MD-CDC-LC0374888/2021
USA/MD-CDC-LC0374647/2021
USA/MD-CDC-LC0374606/2021
USA/PA-CDC-LC0374814/2021
USA/NC-CDC-LC0374819/2021
USA/NC-CDC-LC0374816/2021
USA/NC-CDC-LC0374638/2021
USA/NC-CDC-LC0374758/2021
USA/NY-CDC-LC0374184/2021
USA/NY-CDC-LC0374157/2021
USA/NY-CDC-LC0374189/2021
USA/NY-CDC-LC0374185/2021
USA/NJ-CDC-LC0374193/2021
USA/MD-CDC-LC0374807/2021
USA/NY-CDC-LC0374156/2021
USA/MD-CDC-LC0374530/2021
USA/MD-CDC-LC0374683/2021
USA/MD-CDC-LC0374682/2021
USA/MD-CDC-LC0374590/2021
USA/MD-CDC-LC0374719/2021
USA/MD-CDC-LC0374592/2021
USA/MD-CDC-LC0374397/2021
USA/MD-CDC-LC0374921/2021
USA/MD-CDC-LC0374718/2021
USA/MD-CDC-LC0374759/2021
USA/NC-CDC-LC0374848/2021
USA/MD-CDC-LC0374506/2021
USA/NC-CDC-LC0374854/2021
USA/NC-CDC-LC0374381/2021
USA/VA-CDC-LC0374353/2021
USA/VA-CDC-LC0374514/2021
USA/MD-CDC-LC0374600/2021
USA/VA-CDC-LC0374796/2021
USA/MD-CDC-LC0374599/2021
USA/UT-CDC-LC0374823/2021
USA/VA-CDC-LC0374551/2021
USA/FL-CDC-LC0380096/2021
USA/NJ-CDC-LC0379402/2021
USA/NY-CDC-LC0373588/2021
USA/NY-CDC-LC0373583/2021
USA/NY-CDC-LC0374040/2021
USA/KY-CDC-LC0372864/2021
USA/NY-CDC-LC0373581/2021
USA/NY-CDC-LC0374038/2021
USA/NY-CDC-LC0373831/2021
USA/NY-CDC-LC0373571/2021
USA/NY-CDC-LC0373860/2021
USA/NY-CDC-LC0374055/2021
USA/NY-CDC-LC0373861/2021
USA/NY-CDC-LC0373862/2021
USA/NY-CDC-LC0374052/2021
USA/NY-CDC-LC0374003/2021
USA/NY-CDC-LC0373859/2021
USA/NY-CDC-LC0373632/2021
USA/NY-CDC-LC0373592/2021
USA/NY-CDC-LC0373611/2021
USA/NY-CDC-LC0373786/2021
USA/NY-CDC-LC0374009/2021
USA/NY-CDC-LC0374051/2021
USA/NY-CDC-LC0373589/2021
USA/OH-CDC-LC0372821/2021
USA/NY-CDC-LC0373810/2021
USA/NY-CDC-LC0374036/2021
USA/NY-CDC-LC0374019/2021
USA/OH-CDC-LC0372822/2021
USA/NY-CDC-LC0374037/2021
USA/NJ-CDC-LC0373647/2021
USA/NY-CDC-LC0374039/2021
USA/PA-CDC-LC0373561/2021
USA/NJ-CDC-LC0373667/2021
USA/PA-CDC-LC0373562/2021
USA/NY-CDC-LC0374056/2021
USA/NY-CDC-LC0374004/2021
USA/NJ-CDC-LC0373556/2021
USA/NY-CDC-LC0373634/2021
USA/NJ-CDC-LC0373781/2021
USA/NJ-CDC-LC0373858/2021
USA/NJ-CDC-LC0373593/2021
USA/OH-CDC-LC0372885/2021
USA/NJ-CDC-LC0373783/2021
USA/PA-CDC-LC0373539/2021
USA/NJ-CDC-LC0373635/2021
USA/PA-CDC-LC0373560/2021
USA/NJ-CDC-LC0373577/2021
USA/PA-CDC-LC0374016/2021
USA/PA-CDC-LC0373526/2021
USA/NY-CDC-LC0374022/2021
USA/PA-CDC-LC0373996/2021
USA/PA-CDC-LC0373672/2021
USA/NJ-CDC-LC0374044/2021
USA/NJ-CDC-LC0373673/2021
USA/NY-CDC-LC0373664/2021
USA/PA-CDC-LC0373538/2021
USA/MS-CDC-LC0372829/2021
USA/PA-CDC-LC0372847/2021
USA/FL-CDC-LC0372944/2021
USA/WV-CDC-LC0372867/2021
USA/WV-CDC-LC0372871/2021
USA/IL-CDC-LC0372830/2021
USA/WV-CDC-LC0372852/2021
USA/KY-CDC-LC0372825/2021
USA/WV-CDC-LC0372887/2021
USA/KY-CDC-LC0372844/2021
USA/WV-CDC-LC0372816/2021
USA/NJ-CDC-LC0374034/2021
USA/PA-CDC-LC0380006/2021
USA/IN-CDC-LC0372893/2021
USA/PA-CDC-LC0379624/2021
USA/FL-CDC-LC0372861/2021
USA/PA-CDC-LC0379625/2021
USA/MO-CDC-LC0372842/2021
USA/MO-CDC-LC0372841/2021
USA/KY-CDC-LC0372845/2021
USA/GA-CDC-LC0372850/2021
USA/AL-CDC-LC0372840/2021
USA/GA-CDC-LC0372812/2021
USA/CA-CDC-LC0380881/2021
USA/WV-CDC-LC0372866/2021
USA/NY-CDC-LC0373523/2021
USA/WV-CDC-LC0372872/2021
USA/PA-CDC-LC0372863/2021
USA/WV-CDC-LC0372868/2021
USA/WV-CDC-LC0372879/2021
USA/FL-CDC-LC0372851/2021
USA/FL-CDC-LC0372954/2021
USA/PA-CDC-LC0372862/2021
USA/MS-CDC-LC0372943/2021
USA/FL-CDC-LC0372849/2021
USA/KY-CDC-LC0372889/2021
USA/IN-CDC-LC0372831/2021
USA/FL-CDC-LC0372953/2021
USA/IL-CDC-LC0372846/2021
USA/KY-CDC-LC0372823/2021
USA/IN-CDC-LC0372832/2021
USA/IN-CDC-LC0372820/2021
USA/IN-CDC-LC0372888/2021
USA/PA-CDC-LC0372819/2021
USA/KY-CDC-LC0372824/2021
USA/KY-CDC-LC0372891/2021
USA/WV-CDC-LC0372856/2021
USA/KY-CDC-LC0372834/2021
USA/KY-CDC-LC0372890/2021
USA/KY-CDC-LC0372949/2021
USA/AL-CDC-LC0372952/2021
USA/WV-CDC-LC0372857/2021
USA/WV-CDC-LC0372853/2021
USA/WV-CDC-LC0372870/2021
USA/WV-CDC-LC0372854/2021
USA/NY-CDC-LC0373557/2021
USA/KY-CDC-LC0372833/2021
USA/NJ-CDC-LC0373997/2021
USA/NY-CDC-LC0373558/2021
USA/RI-CDC-LC0373567/2021
USA/NJ-CDC-LC0374027/2021
USA/NJ-CDC-LC0374001/2021
USA/NJ-CDC-LC0373596/2021
USA/NJ-CDC-LC0373555/2021
USA/NJ-CDC-LC0373599/2021
USA/NJ-CDC-LC0373661/2021
USA/NJ-CDC-LC0373576/2021
USA/WV-CDC-LC0372817/2021
USA/NJ-CDC-LC0373660/2021
USA/NJ-CDC-LC0373659/2021
USA/NJ-CDC-LC0373605/2021
USA/PA-CDC-LC0373514/2021
USA/WV-CDC-LC0372869/2021
USA/NJ-CDC-LC0374048/2021
USA/PA-CDC-LC0373807/2021
USA/NJ-CDC-LC0373601/2021
USA/NJ-CDC-LC0373615/2021
USA/NJ-CDC-LC0373658/2021
USA/NJ-CDC-LC0374057/2021
USA/NJ-CDC-LC0373808/2021
USA/NJ-CDC-LC0373515/2021
USA/NJ-CDC-LC0374046/2021
USA/NJ-CDC-LC0373613/2021
USA/NJ-CDC-LC0373646/2021
USA/NJ-CDC-LC0373614/2021
USA/NJ-CDC-LC0373633/2021
USA/NJ-CDC-LC0373506/2021
USA/NY-CDC-LC0373509/2021
USA/NJ-CDC-LC0373828/2021
USA/PA-CDC-LC0373772/2021
USA/NJ-CDC-LC0373852/2021
USA/NJ-CDC-LC0374035/2021
USA/PA-CDC-LC0373849/2021
USA/NJ-CDC-LC0373511/2021
USA/PA-CDC-LC0373773/2021
USA/NY-CDC-LC0373500/2021
USA/PA-CDC-LC0373774/2021
USA/PA-CDC-LC0373829/2021
USA/NY-CDC-LC0373853/2021
USA/NY-CDC-LC0373636/2021
USA/NY-CDC-LC0373609/2021
USA/NJ-CDC-LC0373800/2021
USA/NY-CDC-LC0373497/2021
USA/PA-CDC-LC0373543/2021
USA/NY-CDC-LC0373822/2021
USA/NY-CDC-LC0373643/2021
USA/NY-CDC-LC0373485/2021
USA/NY-CDC-LC0373804/2021
USA/NY-CDC-LC0373823/2021
USA/NY-CDC-LC0373803/2021
USA/NY-CDC-LC0373642/2021
USA/NY-CDC-LC0373827/2021
USA/NY-CDC-LC0373994/2021
USA/NY-CDC-LC0373848/2021
USA/NJ-CDC-LC0373495/2021
USA/NJ-CDC-LC0373544/2021
USA/PA-CDC-LC0374023/2021
USA/PA-CDC-LC0373650/2021
USA/NJ-CDC-LC0373624/2021
USA/PA-CDC-LC0374030/2021
USA/NJ-CDC-LC0373522/2021
USA/NJ-CDC-LC0374007/2021
USA/NJ-CDC-LC0373600/2021
USA/NJ-CDC-LC0373621/2021
USA/NJ-CDC-LC0373519/2021
USA/NJ-CDC-LC0373618/2021
USA/NJ-CDC-LC0373534/2021
USA/NJ-CDC-LC0373620/2021
USA/NJ-CDC-LC0373617/2021
USA/NJ-CDC-LC0373532/2021
USA/NJ-CDC-LC0373619/2021
USA/NJ-CDC-LC0373535/2021
USA/NJ-CDC-LC0373616/2021
USA/NJ-CDC-LC0373537/2021
USA/NJ-CDC-LC0373533/2021
USA/NJ-CDC-LC0373843/2021
USA/NJ-CDC-LC0373851/2021
USA/NJ-CDC-LC0373653/2021
USA/NJ-CDC-LC0373499/2021
USA/NJ-CDC-LC0373652/2021
USA/NJ-CDC-LC0373654/2021
USA/NY-CDC-LC0374024/2021
USA/NJ-CDC-LC0373554/2021
USA/NJ-CDC-LC0373656/2021
USA/NJ-CDC-LC0373602/2021
USA/NJ-CDC-LC0374006/2021
USA/NJ-CDC-LC0373530/2021
USA/CA-CDC-LC0380874/2021
USA/PA-CDC-LC0374032/2021
USA/NJ-CDC-LC0373536/2021
USA/NJ-CDC-LC0373622/2021
USA/PA-CDC-LC0374031/2021
USA/PA-CDC-LC0373844/2021
USA/NJ-CDC-LC0373836/2021
USA/PA-CDC-LC0373549/2021
USA/NJ-CDC-LC0373630/2021
USA/PA-CDC-LC0373845/2021
USA/PA-CDC-LC0373493/2021
USA/NJ-CDC-LC0373832/2021
USA/PA-CDC-LC0374012/2021
USA/PA-CDC-LC0373864/2021
USA/PA-CDC-LC0374013/2021
USA/PA-CDC-LC0374011/2021
USA/NJ-CDC-LC0373518/2021
USA/NJ-CDC-LC0373531/2021
USA/NJ-CDC-LC0374010/2021
USA/NJ-CDC-LC0373626/2021
USA/NJ-CDC-LC0373548/2021
USA/NJ-CDC-LC0373830/2021
USA/NJ-CDC-LC0373784/2021
USA/NJ-CDC-LC0374008/2021
USA/NJ-CDC-LC0373812/2021
USA/MD-CDC-LC0373820/2021
USA/NY-CDC-LC0379711/2021
USA/NJ-CDC-LC0373814/2021
USA/IN-CDC-LC0380176/2021
USA/MN-CDC-IBX792772619938/2021
USA/NY-CDC-LC0379931/2021
USA/MN-CDC-IBX786706197921/2021
USA/PA-CDC-LC0373855/2021
USA/MN-CDC-IBX854610371452/2021
USA/MN-CDC-IBX748174599983/2021
USA/MN-CDC-IBX343159450754/2021
USA/MN-CDC-IBX988985989099/2021
USA/MN-CDC-IBX454122164088/2021
USA/MN-CDC-IBX320236506076/2021
USA/MN-CDC-IBX999234425493/2021
USA/PA-CDC-IBX983480575950/2021
USA/MN-CDC-IBX982229016587/2021
USA/WI-CDC-IBX949520622954/2021
USA/NM-CDC-IBX980711797838/2021
USA/MN-CDC-IBX842831074262/2021
USA/NJ-CDC-LC0373816/2021
USA/NM-CDC-IBX936112058370/2021
USA/MN-CDC-IBX920772647450/2021
USA/NM-CDC-IBX923625472634/2021
USA/MN-CDC-IBX888589599058/2021
USA/NM-CDC-IBX916632362207/2021
USA/MN-CDC-IBX973140855230/2021
USA/MN-CDC-IBX742771896596/2021
USA/MN-CDC-IBX004932044975/2021
USA/MN-CDC-IBX699572914848/2021
USA/NM-CDC-IBX201949654422/2021
USA/MN-CDC-IBX222013049160/2021
USA/MN-CDC-IBX201247448001/2021
USA/MN-CDC-IBX200230444164/2021
USA/MN-CDC-IBX226215450147/2021
USA/MN-CDC-IBX261263132217/2021
USA/MN-CDC-IBX191512819533/2021
USA/MN-CDC-IBX263210872899/2021
USA/MN-CDC-IBX288422641470/2021
USA/MN-CDC-IBX273815761357/2021
USA/MN-CDC-IBX272929643786/2021
USA/MN-CDC-IBX304793803381/2021
USA/MN-CDC-IBX262036332239/2021
USA/MN-CDC-IBX323114651590/2021
USA/MN-CDC-IBX039238847801/2021
USA/MN-CDC-IBX168149169474/2021
USA/MN-CDC-IBX174386921777/2021
USA/MN-CDC-IBX049405604068/2021
USA/MN-CDC-IBX080118585017/2021
USA/MN-CDC-IBX079831451859/2021
USA/MN-CDC-IBX136977128279/2021
USA/MN-CDC-IBX072588154073/2021
USA/MN-CDC-IBX139763853198/2021
USA/MN-CDC-IBX121701316144/2021
USA/NM-CDC-IBX142053483183/2021
USA/MN-CDC-IBX325146440722/2021
USA/MN-CDC-IBX731812245587/2021
USA/PA-CDC-IBX298911662547/2021
USA/WI-CDC-IBX372437495887/2021
USA/PA-CDC-IBX580974968705/2021
USA/MN-CDC-IBX567833196387/2021
USA/MN-CDC-IBX552264959371/2021
USA/MN-CDC-IBX555018180680/2021
USA/WI-CDC-IBX169738085417/2021
USA/MN-CDC-IBX583568505622/2021
USA/MN-CDC-IBX598870330471/2021
USA/MN-CDC-IBX551351130000/2021
USA/MN-CDC-IBX610988358515/2021
USA/MN-CDC-IBX626626258255/2021
USA/MN-CDC-IBX676708882918/2021
USA/MN-CDC-IBX661847017580/2021
USA/MN-CDC-IBX643565349476/2021
USA/MN-CDC-IBX662977221377/2021
USA/MN-CDC-IBX692066379178/2021
USA/MN-CDC-IBX617639664261/2021
USA/NM-CDC-IBX349923115832/2021
USA/MN-CDC-IBX545633318256/2021
USA/MN-CDC-IBX388998331063/2021
USA/MN-CDC-IBX532706933495/2021
USA/MN-CDC-IBX398385662602/2021
USA/MN-CDC-IBX391308111084/2021
USA/MN-CDC-IBX393164047328/2021
USA/MN-CDC-IBX153394497532/2021
USA/MN-CDC-IBX421076720707/2021
USA/MN-CDC-IBX540650013422/2021
USA/MN-CDC-IBX491866183197/2021
USA/MN-CDC-IBX484623223986/2021
USA/MN-CDC-IBX504742576005/2021
USA/MN-CDC-IBX526237856174/2021
USA/MN-CDC-IBX399057901536/2021
USA/MN-CDC-IBX603454407082/2021
USA/IN-CDC-STM-U8MR8XACZ/2021
USA/MN-CDC-IBX475556464107/2021
USA/MN-CDC-IBX522838332978/2021
USA/MI-CDC-STM-F4ZM4GSED/2021
USA/MN-CDC-IBX432497950375/2021
USA/MI-CDC-STM-EYBE8KVER/2021
USA/MA-CDC-STM-EXG4YPX87/2021
USA/AL-CDC-STM-TKKYMY52W/2021
USA/MI-CDC-STM-TSHYCCMTE/2021
USA/MI-CDC-STM-EN58QGY9H/2021
USA/PA-CDC-STM-U7AJ9KYUS/2021
USA/PA-CDC-STM-TZPA6MG8D/2021
USA/PA-CDC-STM-EM3YRJ6DQ/2021
USA/MN-CDC-IBX526950835672/2021
USA/IN-CDC-STM-F7T6QFWPX/2021
USA/IN-CDC-STM-FMH3KXAUK/2021
USA/IL-CDC-STM-U3EX3FPTH/2021
USA/GA-CDC-STM-QQRKY9W5P/2021
USA/GA-CDC-STM-N5KXCAG3T/2021
USA/MI-CDC-STM-R5HFUVVMM/2021
USA/MN-CDC-STM-NDMDHUAHV/2021
USA/CA-CDC-STM-MUJBNS3KK/2021
USA/MA-CDC-STM-QZG83P4DC/2021
USA/IN-CDC-STM-MMQQBWTMJ/2021
USA/FL-CDC-STM-MNHZVNK85/2021
USA/AZ-CDC-STM-R6CC3VANT/2021
USA/PA-CDC-STM-RH2NX3DEV/2021
USA/MA-CDC-STM-EQX7NE5UC/2021
USA/MI-CDC-STM-RMKCB5X6H/2021
USA/MI-CDC-STM-KUK7XZGD7/2021
USA/PA-CDC-STM-M4RSY6V82/2021
USA/MI-CDC-STM-KVYN2WU59/2021
USA/MI-CDC-STM-KTCH7Z3B6/2021
USA/MI-CDC-STM-NJ6P2F8CK/2021
USA/PA-CDC-STM-QKDYGRU2M/2021
USA/TX-CDC-STM-NFK4VW6MP/2021
USA/IN-CDC-STM-PN22FYRZ4/2021
USA/MI-CDC-STM-PXA6G9Z8D/2021
USA/MI-CDC-STM-GXX3XARUK/2021
USA/GA-CDC-STM-QJYK7U3P8/2021
USA/IN-CDC-STM-PXV6E3XU4/2021
USA/PA-CDC-STM-PJ5SQG2GH/2021
USA/CA-CDC-STM-PKMRPUYRV/2021
USA/MI-CDC-STM-P9F3X3MST/2021
USA/CA-CDC-STM-P8XPF8GGC/2021
USA/MI-CDC-STM-P6EUA6XQ8/2021
USA/MD-CDC-STM-P7PZQKNTW/2021
USA/IL-CDC-STM-P3TUVRCPW/2021
USA/FL-CDC-STM-Q7B36AVCV/2021
USA/CA-CDC-STM-QDR6C72YD/2021
USA/TX-CDC-STM-NRZVJQDH5/2021
USA/PA-CDC-STM-NXFV7QZD5/2021
USA/MN-CDC-STM-NNZTWWJM9/2021
USA/MI-CDC-STM-NTBGWNEUF/2021
USA/MI-CDC-STM-FJ54A6CVS/2021
USA/MI-CDC-STM-KK9JDM42T/2021
USA/GA-CDC-STM-KSNMTU2B5/2021
USA/MN-CDC-STM-HFTMKE4N5/2021
USA/IN-CDC-STM-SN5VBH6GT/2021
USA/MA-CDC-STM-H99EDZVXD/2021
USA/MI-CDC-STM-H7KCUYT2H/2021
USA/MI-CDC-STM-SRUPNJ376/2021
USA/NJ-CDC-STM-H23WV92QW/2021
USA/TX-CDC-STM-GWY6R59PM/2021
USA/AZ-CDC-STM-GSS7RGSD3/2021
USA/PA-CDC-STM-SZEYFKRV8/2021
USA/IN-CDC-STM-GK46GQ8JC/2021
USA/FL-CDC-STM-TBKHTZW6R/2021
USA/MI-CDC-STM-GF84WQSHR/2021
USA/AZ-CDC-STM-TBTV4ZR4Q/2021
USA/MI-CDC-STM-FR6Y6SFXP/2021
USA/TX-CDC-STM-FVQEEPTBC/2021
USA/IL-CDC-STM-HNZQMVS6C/2021
USA/IN-CDC-STM-SFRG5S93E/2021
USA/MN-CDC-STM-RRKJ82S4K/2021
USA/MI-CDC-STM-RS59JWYMU/2021
USA/MI-CDC-STM-S9ZFMEUPZ/2021
USA/PA-CDC-STM-K8KWKKWPG/2021
USA/AZ-CDC-STM-KD7F5JJ5B/2021
USA/PA-CDC-STM-RSTUXM4KB/2021
USA/TX-CDC-STM-K8JWVF75V/2021
USA/MI-CDC-STM-RVT4W3VP4/2021
USA/MI-CDC-STM-JVDTQSC23/2021
USA/MA-CDC-STM-JUNW57UPR/2021
USA/PA-CDC-STM-S4QDTFPPD/2021
USA/PA-CDC-STM-JJ9DGM9XP/2021
USA/MA-CDC-STM-J9XA57S9F/2021
USA/PA-CDC-STM-HZP3357HR/2021
USA/MN-CDC-STM-S5XZUMG5M/2021
USA/CA-CDC-STM-PVD7ZYCAR/2021
USA/MA-CDC-STM-JRV3KC44R/2021
USA/MN-CDC-STM-HRUEG9MJB/2021
USA/NY-CDC-STM-BPP43HUB8/2021
USA/PA-CDC-STM-85YRUP3DC/2021
USA/PA-CDC-STM-WW5ZD7CM5/2021
USA/PA-CDC-STM-88TPVV53K/2021
USA/MI-CDC-STM-YTRTM4B8J/2021
USA/IN-CDC-STM-WXJAU52EX/2021
USA/IN-CDC-STM-7ZKHFBDSQ/2021
USA/AZ-CDC-STM-WV8HADWJF/2021
USA/IN-CDC-STM-7VTETU24D/2021
USA/TX-CDC-STM-7SR7G65FG/2021
USA/IN-CDC-STM-X3N2KQDZJ/2021
USA/GA-CDC-STM-4AXX5VQPN/2021
USA/IN-CDC-STM-X3U5BR39K/2021
USA/MI-CDC-STM-7HQUB7EYN/2021
USA/GA-CDC-STM-7E5U8NFYX/2021
USA/PA-CDC-STM-7DDJ3BNPQ/2021
USA/PA-CDC-STM-7GKUT49GQ/2021
USA/PA-CDC-STM-RWVP4G672/2021
USA/MI-CDC-STM-X24ZD27FW/2021
USA/PA-CDC-STM-82VP8UU6W/2021
USA/WA-CDC-STM-YTC65BERM/2021
USA/OH-CDC-STM-8JH6KKSGY/2021
USA/IN-CDC-STM-4ZYYR5JDC/2021
USA/GA-CDC-STM-8G8EJKU77/2021
USA/CA-CDC-STM-7A2D6XEDD/2021
USA/TX-CDC-STM-9FN4W58JK/2021
USA/MI-CDC-STM-WFAZ47Z82/2021
USA/CA-CDC-STM-WERNPPP6P/2021
USA/MI-CDC-STM-9E8DSS7QW/2021
USA/FL-CDC-STM-WE8Q8JDE5/2021
USA/FL-CDC-STM-989BVPY59/2021
USA/MI-CDC-STM-94H2C3NQ5/2021
USA/FL-CDC-STM-YVF9KWDPK/2021
USA/CA-CDC-STM-8GKBW6G7B/2021
USA/GA-CDC-STM-WM6T8JA64/2021
USA/IN-CDC-STM-8ZS7WPP47/2021
USA/MI-CDC-STM-8VZE5383V/2021
USA/MI-CDC-STM-WNR5E4VZH/2021
USA/MI-CDC-STM-8RBHPMMFG/2021
USA/IL-CDC-STM-8PX6TPRHJ/2021
USA/MI-CDC-STM-WJ9BVWF2J/2021
USA/MA-CDC-STM-X8Q6HNECX/2021
USA/MI-CDC-STM-7572CVTZJ/2021
USA/MI-CDC-STM-8MPJQ4A4P/2021
USA/MI-CDC-STM-6X7UEYXFQ/2021
USA/PA-CDC-STM-5N2UUACG6/2021
USA/FL-CDC-STM-5JP882TKS/2021
USA/NC-CDC-STM-5HU3NDNY7/2021
USA/MI-CDC-STM-4NYAYKVDR/2021
USA/MN-CDC-STM-5EZJ5Q6KA/2021
USA/MI-CDC-STM-Y2C2PPRX8/2021
USA/MI-CDC-STM-4RQ7NPGCF/2021
USA/NV-CDC-STM-Y8FQEQD2U/2021
USA/FL-CDC-STM-YB4MCJUY3/2021
USA/TX-CDC-STM-49YCFYSTX/2021
USA/GA-CDC-STM-YKWBZSWHS/2021
USA/TX-CDC-STM-YQBHDYETT/2021
USA/GA-CDC-STM-YJ2S4KW9M/2021
USA/FL-CDC-STM-5XS3MGBNZ/2021
USA/FL-CDC-STM-Y8GMJGB2H/2021
USA/FL-CDC-STM-YH5TQSUJV/2021
USA/IN-CDC-STM-YFBGVTXFV/2021
USA/MN-CDC-STM-5Z4UX7J8F/2021
USA/CA-CDC-STM-XPQYRMTEK/2021
USA/MI-CDC-STM-6WCG35UX5/2021
USA/IN-CDC-STM-YRZD4YFVK/2021
USA/PA-CDC-STM-6KMZHEBPQ/2021
USA/FL-CDC-STM-4GU7JVPXN/2021
USA/MI-CDC-STM-XS8XC49XJ/2021
USA/MI-CDC-STM-6QBRPMY68/2021
USA/FL-CDC-STM-6GPUK59S6/2021
USA/GA-CDC-STM-XHNGPKWT7/2021
USA/GA-CDC-STM-68EFWEHES/2021
USA/IN-CDC-STM-4J7WUB5WT/2021
USA/MI-CDC-STM-6DHZWG3A9/2021
USA/FL-CDC-STM-67D45PVBG/2021
USA/AZ-CDC-STM-66HHBUWGG/2021
USA/IN-CDC-STM-XJ3QW2D4R/2021
USA/GA-CDC-STM-63RMCHXS5/2021
USA/PA-CDC-STM-XN8W4GTCG/2021
USA/IN-CDC-STM-62UYU8EJ3/2021
USA/FL-CDC-STM-62HSSVWXN/2021
USA/WI-CDC-STM-4KRMBEF89/2021
USA/TX-CDC-STM-62H364CEZ/2021
USA/CA-CDC-STM-43URA68FW/2021
USA/MI-CDC-STM-WAQ6ZYXEB/2021
USA/FL-CDC-STM-9QCEP4X66/2021
USA/AZ-CDC-STM-CHEY8ZF4T/2021
USA/MA-CDC-STM-9GZGMCAZ7/2021
USA/TX-CDC-STM-CDS6NS9UP/2021
USA/MI-CDC-STM-C973NRSS7/2021
USA/IN-CDC-STM-57EE7XP44/2021
USA/MI-CDC-STM-32XXAVBUZ/2021
USA/CA-CDC-STM-V5S9WNTNY/2021
USA/GA-CDC-STM-V5SJD5JEE/2021
USA/FL-CDC-STM-V6G7V5W73/2021
USA/AZ-CDC-STM-CHFKWM5E3/2021
USA/FL-CDC-STM-33UZT7SUY/2021
USA/TN-CDC-STM-39RVYFPBP/2021
USA/MA-CDC-STM-BST3ZRP6S/2021
USA/OH-CDC-STM-YW5K6KTXY/2021
USA/MI-CDC-STM-3DF6XCSA7/2021
USA/IN-CDC-STM-BP5AJ9F2H/2021
USA/FL-CDC-STM-2QXA8RSVG/2021
USA/FL-CDC-STM-BF49F3MKT/2021
USA/MA-CDC-STM-26KZCK4WJ/2021
USA/MI-CDC-STM-2P3Q9SXXK/2021
USA/IN-CDC-STM-E6RK8B735/2021
USA/MI-CDC-STM-UB9HGNUFW/2021
USA/PA-CDC-STM-UST327TJ6/2021
USA/FL-CDC-STM-E4M6BRJ4H/2021
USA/MA-CDC-STM-29S2BPR3J/2021
USA/MI-CDC-STM-DJKY2B5UX/2021
USA/MI-CDC-STM-DUVV5GXAS/2021
USA/MI-CDC-STM-DHZJR449V/2021
USA/GA-CDC-STM-DAX44TCQM/2021
USA/PA-CDC-STM-ZS6KQDRFM/2021
USA/IN-CDC-STM-2NURYCPGT/2021
USA/GA-CDC-STM-UF3EYHVAB/2021
USA/MI-CDC-STM-BYHCS78RM/2021
USA/PA-CDC-STM-UP4YWU6SU/2021
USA/MI-CDC-STM-D5ATPKGTQ/2021
USA/MI-CDC-STM-D74Z59Q8X/2021
USA/FL-CDC-STM-URF953WWD/2021
USA/PA-CDC-STM-CUURTGN4G/2021
USA/PA-CDC-STM-CGNVW35JY/2021
USA/MI-CDC-STM-CSZDKNQ8Z/2021
USA/MI-CDC-STM-VBQPR9GVJ/2021
USA/MI-CDC-STM-AFRQS7V2S/2021
USA/IN-CDC-STM-3URQRB3UX/2021
USA/TX-CDC-STM-VS8QVVC9W/2021
USA/MA-CDC-STM-3V3AZCDDB/2021
USA/IN-CDC-STM-BP7MZKKP7/2021
USA/MA-CDC-STM-A86XWQWMC/2021
USA/PA-CDC-STM-3VRDT952P/2021
USA/IN-CDC-STM-W7HPZ3GYW/2021
USA/PA-CDC-STM-WAF28VKDM/2021
USA/PA-CDC-STM-3SYFDWN37/2021
USA/FL-CDC-STM-W8PANHNQJ/2021
USA/PA-CDC-STM-3WAF3CPD8/2021
USA/FL-CDC-STM-BAZ64GRCS/2021
USA/CA-CDC-STM-9X46GT9DB/2021
USA/PA-CDC-STM-9XA3R9Z9V/2021
USA/PA-CDC-STM-9WUD4XX3C/2021
USA/IL-CDC-STM-9WKFEKAU3/2021
USA/MI-CDC-STM-YYA2VF6BR/2021
USA/MI-CDC-STM-9VB53JJ8C/2021
USA/MA-CDC-STM-Z4PWGTC2K/2021
USA/MI-CDC-STM-AKRAQZNY4/2021
USA/IL-CDC-STM-4YDGAWX59/2021
USA/FL-CDC-STM-B5QXYKCRG/2021
USA/MI-CDC-STM-ZCAK8MYAB/2021
USA/TX-CDC-STM-3KFXT3X78/2021
USA/TX-CDC-STM-9WPKFPJPY/2021
USA/FL-CDC-STM-3GZPS27GK/2021
USA/MI-CDC-STM-B3D8QPFC4/2021
USA/TX-CDC-STM-VSN29UVGJ/2021
USA/MI-CDC-STM-B2R7MM2D9/2021
USA/GA-CDC-STM-B3S22KKF5/2021
USA/WI-CDC-STM-ATZ8TKZT2/2021
USA/MI-CDC-STM-B65H7RRRZ/2021
USA/MI-CDC-STM-VXKAYPN3B/2021
USA/CA-CDC-STM-VY88RN8FC/2021
USA/AK-PHL15157/2021
USA/AK-PHL15160/2021
USA/TX-CDC-STM-3KE6DCQQ4/2021
USA/MA-CDC-STM-VXDYJ3BAB/2021
USA/MI-CDC-STM-B4VZN88T3/2021
USA/AK-PHL15161/2021
USA/AK-PHL15173/2021
USA/AK-PHL15175/2021
USA/AK-PHL15174/2021
USA/AK-PHL15256/2021
USA/AK-PHL15182/2021
USA/AK-PHL15259/2021
USA/AK-PHL15258/2021
USA/AK-PHL15176/2021
USA/AK-PHL15289/2021
USA/AK-PHL15288/2021
USA/AK-PHL15290/2021
USA/AK-PHL15281/2021
USA/AK-PHL15315/2021
USA/AK-PHL15316/2021
USA/AK-PHL15265/2021
USA/AK-PHL15267/2021
USA/CO-CDCBI-CMU_36BLSUJR6USFI5YS/2021
USA/AK-PHL15317/2021
USA/AK-PHL15318/2021
USA/CO-CDCBI-CMU_E7IQLD3FDT3R7FH4/2021
USA/CO-CDCBI-CMU_BAOTX6Y4G66IH5DF/2021
USA/AK-PHL15266/2021
USA/CO-CDCBI-CMU_FVQOUFJV3CQPJ2HM/2021
USA/CO-CDCBI-CMU_TUM2WJVKLCGRZSJC/2021
USA/CO-CDCBI-CMU_LDAI2PMMNSTDRDB7/2021
USA/CO-CDCBI-CMU_YIP4OYA3GUHZ7TTG/2021
USA/MN-CDC-IBX553255730999/2021
USA/MN-CDC-IBX252923654930/2021
USA/MN-CDC-IBX419540749941/2021
USA/CO-CDCBI-CMU_ZMNTNC2EJ6CNKXBD/2021
USA/MN-CDC-IBX193297442837/2021
USA/MN-CDC-IBX811534243190/2021
USA/MN-CDC-IBX387181440180/2021
USA/MN-CDC-IBX242924257175/2021
USA/MN-CDC-IBX027348966735/2021
USA/MN-CDC-IBX055005349765/2021
USA/MN-CDC-IBX026310123230/2021
USA/MN-CDC-IBX930324595664/2021
USA/MN-CDC-IBX351404719478/2021
USA/MN-CDC-IBX148533912777/2021
USA/AZ-5564/2021
USA/AZ-5563/2021
USA/MA-MGB-02147/2021
USA/MA-MGB-02188/2021
USA/MA-MGB-02153/2021
USA/MA-MGB-02204/2021
USA/MA-MGB-02227/2021
USA/OH-UHTL-1453/2021
USA/MA-MGB-02220/2021
USA/OH-UHTL-1454/2021
USA/MA-MGB-02212/2021
USA/OH-UHTL-1460/2021
USA/MA-MGB-02196/2021
USA/PA-CDC-STM-C78HCVCET/2021
USA/MN-CDC-STM-TVKXR4C6S/2021
USA/MI-CDC-STM-T7BCJPG5N/2021
USA/FL-CDC-STM-TTDV6FNKZ/2021
USA/IL-CDC-STM-4HW7RWWVQ/2021
USA/CA-CDC-STM-T5KZDGXUH/2021
USA/FL-CDC-STM-49STR77GW/2021
USA/TX-CDC-STM-C3RQHQXJJ/2021
USA/PA-CDC-STM-UHBRWVFH9/2021
USA/MN-CDC-STM-SBTMXWNSQ/2021
USA/FL-CDC-STM-JDQAWAUKQ/2021
USA/IN-CDC-STM-4DMS4PHPD/2021
USA/MI-CDC-STM-P3G9CZ435/2021
USA/PA-CDC-STM-4V5DPJU8D/2021
USA/CA-CDC-STM-89TN73H3T/2021
USA/IN-CDC-STM-FFQ2P8XM2/2021
USA/PA-CDC-STM-QDWE4ASCA/2021
USA/IN-CDC-STM-QF4BBJSZR/2021
USA/IL-CDC-STM-8JCZZBGGW/2021
USA/MI-CDC-STM-NVQVWDX42/2021
USA/MI-CDC-STM-FWVY34FWA/2021
USA/PA-CDC-STM-R59H5TFA2/2021
USA/MI-CDC-STM-RSJR9MCU8/2021
USA/IN-CDC-STM-54FUE2RS6/2021
USA/PA-CDC-STM-N2FUSUDCP/2021
USA/MI-CDC-STM-R2TQC9CTC/2021
USA/IN-CDC-STM-N3C2Q3UYM/2021
USA/TX-CDC-STM-DJBZ9D9B6/2021
USA/PA-CDC-STM-SZBHF4YWS/2021
USA/FL-CDC-STM-FEEZAPQCH/2021
USA/IL-CDC-STM-KZZYU6WBY/2021
USA/MI-CDC-STM-XSUCDHJ7B/2021
USA/MI-CDC-STM-XQ3KREXFU/2021
USA/MI-CDC-STM-9RAP8PFW3/2021
USA/TX-CDC-STM-B27GN2UVN/2021
USA/MI-CDC-STM-YWJSKAJTM/2021
USA/GA-CDC-STM-Y7DWJEXQZ/2021
USA/GA-CDC-STM-ZHH9BRMZX/2021
USA/GA-CDC-STM-Y3X5CRY2Z/2021
USA/AZ-CDC-STM-YZ4MWJMZX/2021
USA/FL-CDC-STM-BPEBT56QE/2021
USA/MI-CDC-STM-J4PESMDHN/2021
USA/PA-CDC-STM-AHZTC2H7U/2021
USA/MA-CDC-STM-ZUMR7WJ45/2021
USA/AZ-CDC-STM-24Y9SU76S/2021
USA/MI-CDC-STM-7F53BTETK/2021
USA/MI-CDC-STM-25FV8YFFG/2021
USA/TX-CDC-STM-W2EU6U5HN/2021
USA/IN-CDC-STM-BBT7QTJC3/2021
USA/MI-CDC-STM-UKEFFDETN/2021
USA/MI-CDC-STM-JG6D5N32R/2021
USA/CA-CDC-STM-XJEHTA4GX/2021
USA/MI-CDC-STM-XBNRM3ZM3/2021
USA/MN-CDC-STM-3AGFSEZJ8/2021
USA/MI-CDC-STM-WYYGNADM7/2021
USA/MI-CDC-STM-6RE28TD5R/2021
USA/TX-CDC-STM-VA9UUTFXA/2021
USA/MI-CDC-STM-WEMSWXBMJ/2021
USA/FL-CDC-STM-6SWVXABE5/2021
USA/TX-CDC-STM-B9M8R45B6/2021
USA/MI-CDC-STM-7EFE348KD/2021
USA/IN-CDC-STM-WTX5P8TKH/2021
USA/WI-CDC-QDX31092734/2021
USA/FL-CDC-QDX31047310/2021
USA/PA-CDC-QDX31091498/2021
USA/MA-CDC-QDX31092288/2021
USA/MI-CDC-STM-Y2R52G4NJ/2021
USA/IL-CDC-STM-BJU36FB98/2021
USA/LA-CDC-QDX31091717/2021
USA/MA-CDC-QDX31092329/2021
USA/VT-CDC-QDX31092205/2021
USA/PA-CDC-QDX31091500/2021
USA/NE-CDC-QDX31046691/2021
USA/OK-CDC-QDX31046692/2021
USA/VT-CDC-QDX31092204/2021
USA/FL-CDC-QDX31047010/2021
USA/DE-CDC-QDX31046579/2021
USA/KY-CDC-QDX31092727/2021
USA/OR-CDC-QDX31047108/2021
USA/WI-CDC-QDX31092726/2021
USA/IN-CDC-QDX31092746/2021
USA/LA-CDC-QDX31091721/2021
USA/KY-CDC-QDX31092724/2021
USA/FL-CDC-QDX31047007/2021
USA/WI-CDC-QDX31092725/2021
USA/FL-CDC-QDX31047307/2021
USA/PA-CDC-QDX31091499/2021
USA/WV-CDC-QDX31092745/2021
USA/WV-CDC-QDX31092736/2021
USA/VT-CDC-QDX31092206/2021
USA/VT-CDC-QDX31092209/2021
USA/FL-CDC-QDX31047000/2021
USA/MA-CDC-QDX31092203/2021
USA/WV-CDC-QDX31091450/2021
USA/FL-CDC-QDX31047008/2021
USA/FL-CDC-QDX31047009/2021
USA/FL-CDC-QDX31047322/2021
USA/CA-CDC-QDX31047251/2021
USA/KS-CDC-QDX31046701/2021
USA/FL-CDC-QDX31047012/2021
USA/PA-CDC-QDX31091496/2021
USA/FL-CDC-QDX31047312/2021
USA/KS-CDC-QDX31046699/2021
USA/FL-CDC-QDX31047321/2021
USA/FL-CDC-QDX31047315/2021
USA/FL-CDC-QDX31047323/2021
USA/IA-CDC-QDX31046690/2021
USA/FL-CDC-QDX31047003/2021
USA/NV-CDC-QDX31046860/2021
USA/KS-CDC-QDX31046700/2021
USA/KY-CDC-QDX31046711/2021
USA/FL-CDC-QDX31047317/2021
USA/FL-CDC-QDX31047316/2021
USA/FL-CDC-QDX31047011/2021
USA/FL-CDC-QDX31047005/2021
USA/AR-CDC-QDX31046706/2021
USA/SD-CDC-LC0384953/2021
USA/MN-CDC-LC0384946/2021
USA/WA-CDC-LC0387569/2021
USA/TX-CDC-LC0385066/2021
USA/TX-CDC-LC0385320/2021
USA/IN-CDC-LC0387402/2021
USA/NV-CDC-LC0385084/2021
USA/IA-CDC-LC0385000/2021
USA/TX-CDC-LC0385109/2021
USA/NV-CDC-LC0385088/2021
USA/TX-CDC-LC0385052/2021
USA/NV-CDC-LC0385081/2021
USA/FL-CDC-QDX31047314/2021
USA/CA-CDC-LC0385396/2021
USA/IA-CDC-LC0384919/2021
USA/MN-CDC-LC0384944/2021
USA/CA-CDC-LC0385465/2021
USA/IN-CDC-LC0387400/2021
USA/OR-CDC-LC0387451/2021
USA/IN-CDC-LC0387433/2021
USA/WA-CDC-LC0387568/2021
USA/WA-CDC-LC0387436/2021
USA/WI-CDC-LC0387404/2021
USA/IL-CDC-LC0387448/2021
USA/IL-CDC-LC0387434/2021
USA/WI-CDC-LC0387409/2021
USA/TX-CDC-LC0387285/2021
USA/WA-CDC-LC0387418/2021
USA/IN-CDC-LC0387435/2021
USA/IN-CDC-LC0387423/2021
USA/WA-CDC-LC0387496/2021
USA/IL-CDC-LC0387427/2021
USA/MN-CDC-LC0384945/2021
USA/IL-CDC-LC0387426/2021
USA/WI-CDC-LC0384194/2021
USA/IN-CDC-LC0387424/2021
USA/WA-CDC-LC0387497/2021
USA/IN-CDC-LC0387422/2021
USA/WA-CDC-LC0387585/2021
USA/CA-CDC-LC0387458/2021
USA/CA-CDC-LC0387457/2021
USA/OR-CDC-LC0387452/2021
USA/NV-CDC-LC0387793/2021
USA/CA-CDC-LC0387456/2021
USA/CA-CDC-LC0387487/2021
USA/CA-CDC-LC0387484/2021
USA/CA-CDC-LC0387470/2021
USA/CA-CDC-LC0387469/2021
USA/CA-CDC-LC0387486/2021
USA/MN-CDC-LC0387301/2021
USA/OR-CDC-LC0387579/2021
USA/KS-CDC-LC0384924/2021
USA/KS-CDC-LC0384930/2021
USA/OK-CDC-LC0384982/2021
USA/CA-CDC-LC0387490/2021
USA/TX-CDC-LC0387791/2021
USA/OR-CDC-LC0387499/2021
USA/ID-CDC-LC0387500/2021
USA/PA-CDC-LC0387708/2021
USA/PA-CDC-LC0387688/2021
USA/PA-CDC-LC0387595/2021
USA/OH-CDC-LC0387746/2021
USA/OH-CDC-LC0387732/2021
USA/MN-CDC-LC0387273/2021
USA/OR-CDC-LC0387498/2021
USA/IN-CDC-LC0387588/2021
USA/MN-CDC-LC0387274/2021
USA/AR-CDC-LC0387296/2021
USA/WA-CDC-LC0387586/2021
USA/PA-CDC-LC0387388/2021
USA/MN-CDC-LC0387275/2021
USA/WA-CDC-LC0387577/2021
USA/WA-CDC-LC0387584/2021
USA/NV-CDC-LC0385075/2021
USA/TX-CDC-LC0385083/2021
USA/TX-CDC-LC0385041/2021
USA/WI-CDC-LC0385025/2021
USA/IL-CDC-LC0385006/2021
USA/IL-CDC-LC0385016/2021
USA/WI-CDC-LC0385014/2021
USA/WI-CDC-LC0385024/2021
USA/WI-CDC-LC0385012/2021
USA/WI-CDC-LC0385003/2021
USA/WI-CDC-LC0385026/2021
USA/WI-CDC-LC0385004/2021
USA/WI-CDC-LC0385013/2021
USA/WI-CDC-LC0385005/2021
USA/WI-CDC-LC0385027/2021
USA/WI-CDC-LC0385010/2021
USA/IL-CDC-LC0385015/2021
USA/ID-CDC-LC0387515/2021
USA/ID-CDC-LC0387516/2021
USA/TX-CDC-LC0385076/2021
USA/NV-CDC-LC0385104/2021
USA/WI-CDC-LC0385011/2021
USA/NV-CDC-LC0385103/2021
USA/NV-CDC-LC0385074/2021
USA/NV-CDC-LC0385309/2021
USA/NV-CDC-LC0385345/2021
USA/NV-CDC-LC0385357/2021
USA/NV-CDC-LC0385360/2021
USA/NV-CDC-LC0385107/2021
USA/TX-CDC-LC0385040/2021
USA/TX-CDC-LC0385361/2021
USA/TX-CDC-LC0385366/2021
USA/TX-CDC-LC0385368/2021
USA/TX-CDC-LC0385047/2021
USA/TX-CDC-LC0385068/2021
USA/NV-CDC-LC0387282/2021
USA/TX-CDC-LC0385334/2021
USA/WA-CDC-LC0387512/2021
USA/WV-CDC-LC0387767/2021
USA/TX-CDC-LC0387792/2021
USA/WV-CDC-LC0387769/2021
USA/CA-CDC-LC0387483/2021
USA/WV-CDC-LC0387736/2021
USA/CA-CDC-LC0387474/2021
USA/CA-CDC-LC0387472/2021
USA/CA-CDC-LC0387473/2021
USA/CA-CDC-LC0387491/2021
USA/CA-CDC-LC0387471/2021
USA/OH-CDC-LC0387594/2021
USA/CA-CDC-LC0387492/2021
USA/CA-CDC-LC0387481/2021
USA/OH-CDC-LC0387726/2021
USA/OH-CDC-LC0387717/2021
USA/OH-CDC-LC0387592/2021
USA/OH-CDC-LC0387593/2021
USA/OH-CDC-LC0387384/2021
USA/CA-CDC-LC0387478/2021
USA/CA-CDC-LC0387479/2021
USA/CA-CDC-LC0387480/2021
USA/TX-CDC-LC0387287/2021
USA/AR-CDC-LC0387284/2021
USA/MI-CDC-LC0387706/2021
USA/MI-CDC-LC0387707/2021
USA/OH-CDC-LC0387709/2021
USA/IL-CDC-LC0387411/2021
USA/MD-CDC-LC0387714/2021
USA/OH-CDC-LC0387719/2021
USA/MD-CDC-LC0387715/2021
USA/OH-CDC-LC0387721/2021
USA/MI-CDC-LC0387756/2021
USA/IL-CDC-LC0387407/2021
USA/MI-CDC-LC0387754/2021
USA/WA-CDC-LC0387449/2021
USA/NV-CDC-LC0387302/2021
USA/WA-CDC-LC0387450/2021
USA/OH-CDC-LC0387744/2021
USA/CA-CDC-LC0387460/2021
USA/IA-CDC-LC0387698/2021
USA/OH-CDC-LC0387745/2021
USA/OH-CDC-LC0387393/2021
USA/OH-CDC-LC0387703/2021
USA/MI-CDC-LC0387396/2021
USA/IN-CDC-LC0387385/2021
USA/MI-CDC-LC0387755/2021
USA/WI-CDC-LC0387412/2021
USA/OH-CDC-LC0387705/2021
USA/MI-CDC-LC0387728/2021
USA/OH-CDC-LC0387689/2021
USA/KY-CDC-LC0387723/2021
USA/OH-CDC-LC0387691/2021
USA/KY-CDC-LC0387725/2021
USA/CO-CDC-LC0387280/2021
USA/WV-CDC-LC0387768/2021
USA/WV-CDC-LC0387737/2021
USA/CO-CDC-LC0387271/2021
USA/OH-CDC-LC0387690/2021
USA/KY-CDC-LC0387724/2021
USA/OH-CDC-LC0387749/2021
USA/IN-CDC-LC0387763/2021
USA/IN-CDC-LC0387378/2021
USA/MI-CDC-LC0387395/2021
USA/IN-CDC-LC0387377/2021
USA/OH-CDC-LC0387704/2021
USA/KY-CDC-LC0387760/2021
USA/MI-CDC-LC0387730/2021
USA/IN-CDC-LC0387379/2021
USA/OH-CDC-LC0387751/2021
USA/MI-CDC-LC0387753/2021
USA/OH-CDC-LC0387748/2021
USA/OH-CDC-LC0387731/2021
USA/OH-CDC-LC0387699/2021
USA/OH-CDC-LC0387757/2021
USA/OH-CDC-LC0387692/2021
USA/WV-CDC-LC0387752/2021
USA/KS-CDC-LC0385295/2021
USA/WI-CDC-LC0384428/2021
USA/MI-CDC-LC0387729/2021
USA/MN-CDC-LC0386481/2021
USA/NV-CDC-LC0386440/2021
USA/NV-CDC-LC0387201/2021
USA/NV-CDC-LC0386442/2021
USA/IL-CDC-LC0386672/2021
USA/IN-CDC-LC0387697/2021
USA/MO-CDC-LC0386960/2021
USA/NV-CDC-LC0387161/2021
USA/MO-CDC-LC0385740/2021
USA/MO-CDC-LC0386923/2021
USA/IA-CDC-LC0385719/2021
USA/IA-CDC-LC0385720/2021
USA/NE-CDC-LC0385747/2021
USA/NE-CDC-LC0385746/2021
USA/IL-CDC-LC0384202/2021
USA/IL-CDC-LC0386953/2021
USA/NV-CDC-LC0387202/2021
USA/NV-CDC-LC0386441/2021
USA/WI-CDC-LC0384429/2021
USA/NM-CDC-LC0386769/2021
USA/MN-CDC-LC0386480/2021
USA/NM-CDC-LC0386766/2021
USA/NM-CDC-LC0386763/2021
USA/NV-CDC-LC0387198/2021
USA/ID-CDC-LC0386638/2021
USA/NM-CDC-LC0386682/2021
USA/NM-CDC-LC0386951/2021
USA/NV-CDC-LC0387165/2021
USA/NV-CDC-LC0386799/2021
USA/NM-CDC-LC0386680/2021
USA/NV-CDC-LC0387199/2021
USA/WI-CDC-LC0384436/2021
USA/IA-CDC-LC0386650/2021
USA/NV-CDC-LC0387157/2021
USA/UT-CDC-LC0386633/2021
USA/NM-CDC-LC0386681/2021
USA/MN-CDC-LC0386922/2021
USA/CO-CDC-LC0386949/2021
USA/UT-CDC-LC0386683/2021
USA/MN-CDC-LC0386482/2021
USA/MN-CDC-LC0386476/2021
USA/MN-CDC-LC0386959/2021
USA/MN-CDC-LC0386477/2021
USA/MN-CDC-LC0386479/2021
USA/WI-CDC-LC0384199/2021
USA/MN-CDC-LC0386957/2021
USA/MN-CDC-LC0386921/2021
USA/WI-CDC-LC0384195/2021
USA/IL-CDC-LC0384439/2021
USA/UT-CDC-LC0386684/2021
USA/TX-CDC-LC0385043/2021
USA/MO-CDC-LC0386651/2021
USA/MN-CDC-LC0386677/2021
USA/IL-CDC-LC0386674/2021
USA/CA-CDC-LC0385470/2021
USA/MO-CDC-LC0386648/2021
USA/MO-CDC-LC0386649/2021
USA/AR-CDC-LC0386459/2021
USA/AR-CDC-LC0386460/2021
USA/MN-CDC-LC0386455/2021
USA/IL-CDC-LC0386673/2021
USA/MN-CDC-LC0386454/2021
USA/UT-CDC-LC0386685/2021
USA/MN-CDC-LC0386452/2021
USA/OK-CDC-LC0386458/2021
USA/TX-CDC-LC0386456/2021
USA/WI-CDC-LC0384426/2021
USA/IL-CDC-LC0384433/2021
USA/IL-CDC-LC0387186/2021
USA/IL-CDC-LC0384502/2021
USA/NM-CDC-LC0384273/2021
USA/NM-CDC-LC0384154/2021
USA/WI-CDC-LC0384435/2021
USA/WI-CDC-LC0384203/2021
USA/NM-CDC-LC0384275/2021
USA/NM-CDC-LC0384268/2021
USA/MN-CDC-LC0386453/2021
USA/TX-CDC-LC0386461/2021
USA/NM-CDC-LC0384299/2021
USA/NM-CDC-LC0384276/2021
USA/NM-CDC-LC0384269/2021
USA/CO-CDC-LC0384153/2021
USA/WI-CDC-LC0384503/2021
USA/KS-CDC-LC0384419/2021
USA/WI-CDC-LC0384431/2021
USA/NM-CDC-LC0386765/2021
USA/NM-CDC-LC0384272/2021
USA/AZ-CDC-LC0384899/2021
USA/WI-CDC-LC0384500/2021
USA/WI-CDC-LC0384441/2021
USA/IL-CDC-LC0384480/2021
USA/WI-CDC-LC0384499/2021
USA/WI-CDC-LC0384434/2021
USA/IL-CDC-LC0384479/2021
USA/WI-CDC-LC0384427/2021
USA/WI-CDC-LC0384197/2021
USA/WI-CDC-LC0384196/2021
USA/WI-CDC-LC0384497/2021
USA/WI-CDC-LC0384498/2021
USA/NM-CDC-LC0384353/2021
USA/AZ-CDC-LC0384406/2021
USA/IL-CDC-LC0384440/2021
USA/IL-CDC-LC0384477/2021
USA/AZ-CDC-LC0384305/2021
USA/NV-CDC-LC0384187/2021
USA/AZ-CDC-LC0384408/2021
USA/NM-CDC-LC0384301/2021
USA/WI-CDC-LC0384482/2021
USA/NV-CDC-LC0387160/2021
USA/CO-CDC-LC0384414/2021
USA/NM-CDC-LC0384300/2021
USA/NM-CDC-LC0384274/2021
USA/NV-CDC-LC0384395/2021
USA/NV-CDC-LC0386929/2021
USA/NM-CDC-LC0384277/2021
USA/IL-CDC-LC0387187/2021
USA/NV-CDC-LC0387159/2021
USA/IL-CDC-LC0387183/2021
USA/UT-CDC-LC0384156/2021
USA/NV-CDC-LC0384396/2021
USA/AZ-CDC-LC0384304/2021
USA/TX-CDC-LC0384412/2021
USA/NM-CDC-LC0384278/2021
USA/AZ-CDC-LC0384897/2021
USA/UT-CDC-LC0384329/2021
USA/AZ-CDC-LC0384303/2021
USA/NM-CDC-LC0384298/2021
USA/AZ-CDC-LC0384306/2021
USA/AZ-CDC-LC0384405/2021
USA/AZ-CDC-LC0384900/2021
USA/IL-CDC-LC0384531/2021
USA/IL-CDC-LC0384533/2021
USA/IL-CDC-LC0384881/2021
USA/IL-CDC-LC0384532/2021
USA/IL-CDC-LC0384543/2021
USA/MO-CDC-LC0384420/2021
USA/NM-CDC-LC0386926/2021
USA/AK-PHL15345/2021
USA/AK-PHL15344/2021
USA/AK-PHL15346/2021
USA/AK-PHL15347/2021
USA/AK-PHL15368/2021
USA/AK-PHL15408/2021
USA/AK-PHL15410/2021
USA/AK-PHL15411/2021
USA/AK-PHL15353/2021
USA/AK-PHL15409/2021
USA/AK-PHL15412/2021
USA/AK-PHL15413/2021
USA/AK-PHL15425/2021
USA/AK-PHL15415/2021
USA/AK-PHL15416/2021
USA/AK-PHL15422/2021
USA/AK-PHL15418/2021
USA/AK-PHL15407/2021
USA/AK-PHL15426/2021
USA/AK-PHL15352/2021
USA/AK-PHL15424/2021
USA/AK-PHL15414/2021
USA/NM-CDC-QDX31136681/2021
USA/NM-CDC-QDX31136660/2021
USA/NM-CDC-QDX31136668/2021
USA/NM-CDC-QDX31136686/2021
USA/WV-CDC-QDX31178337/2021
USA/NM-CDC-QDX31136683/2021
USA/IN-CDC-QDX31178465/2021
USA/NM-CDC-QDX31136667/2021
USA/NM-CDC-QDX31136672/2021
USA/NM-CDC-QDX31136685/2021
USA/NM-CDC-QDX31136665/2021
USA/NM-CDC-QDX31136846/2021
USA/NM-CDC-QDX31136842/2021
USA/NM-CDC-QDX31136849/2021
USA/VT-CDC-QDX31092202/2021
USA/OR-CDC-QDX31092123/2021
USA/OR-CDC-QDX31092111/2021
USA/OR-CDC-QDX31092096/2021
USA/PA-CDC-QDX31092081/2021
USA/WA-CDC-QDX31092086/2021
USA/NM-CDC-QDX31136661/2021
USA/NM-CDC-QDX31136678/2021
USA/WA-CDC-QDX31092094/2021
USA/WI-CDC-QDX31092741/2021
USA/NM-CDC-QDX31136680/2021
USA/WA-CDC-QDX31092107/2021
USA/NM-CDC-QDX31136863/2021
USA/WA-CDC-QDX31092099/2021
USA/LA-CDC-QDX31091722/2021
USA/LA-CDC-QDX31091759/2021
USA/NM-CDC-QDX31136663/2021
USA/ND-CDC-QDX31092720/2021
USA/TX-CDC-QDX31091745/2021
USA/NM-CDC-QDX31136671/2021
USA/KY-CDC-QDX31092732/2021
USA/WI-CDC-QDX31092735/2021
USA/OR-CDC-QDX31092112/2021
USA/VT-CDC-QDX31092201/2021
USA/WY-CDC-QDX31137019/2021
USA/NM-CDC-QDX31136679/2021
USA/WA-CDC-QDX31092093/2021
USA/OR-CDC-QDX31092121/2021
USA/WI-CDC-QDX31092742/2021
USA/VT-CDC-QDX31092207/2021
USA/NM-CDC-QDX31136847/2021
USA/NM-CDC-QDX31136871/2021
USA/UT-CDC-QDX31137127/2021
USA/WA-CDC-QDX31092101/2021
USA/OR-CDC-QDX31092110/2021
USA/WA-CDC-QDX31092090/2021
USA/NM-CDC-QDX31136670/2021
USA/NM-CDC-QDX31136664/2021
USA/KY-CDC-QDX31092721/2021
USA/WA-CDC-QDX31092091/2021
USA/OR-CDC-QDX31092087/2021
USA/OR-CDC-QDX31092118/2021
USA/WA-CDC-QDX31092092/2021
USA/WA-CDC-QDX31092105/2021
USA/UT-CDC-QDX31137126/2021
USA/WA-CDC-QDX31092116/2021
USA/NM-CDC-QDX31136677/2021
USA/OR-CDC-QDX31092122/2021
USA/WA-CDC-QDX31092115/2021
USA/OR-CDC-QDX31092113/2021
USA/WA-CDC-QDX31092109/2021
USA/NM-CDC-QDX31136659/2021
USA/MS-CDC-QDX31091415/2021
USA/WA-CDC-QDX31092089/2021
USA/WA-CDC-QDX31092108/2021
USA/KY-CDC-QDX31092728/2021
USA/TX-CDC-QDX31091712/2021
USA/WI-CDC-QDX31092733/2021
USA/VT-CDC-QDX31092208/2021
USA/IN-CDC-QDX31092744/2021
USA/NM-CDC-QDX31136673/2021
USA/NM-CDC-QDX31136862/2021
USA/WI-CDC-QDX31092723/2021
USA/LA-CDC-QDX31091719/2021
USA/NM-CDC-QDX31136684/2021
USA/PA-CDC-QDX31091497/2021
USA/NM-CDC-QDX31136676/2021
USA/NM-CDC-QDX31136662/2021
USA/UT-CDC-QDX31137124/2021
USA/NM-CDC-QDX31136857/2021
USA/WA-CDC-QDX31092098/2021
USA/LA-CDC-QDX31136858/2021
USA/WA-CDC-QDX31092114/2021
USA/NM-CDC-QDX31136868/2021
USA/NM-CDC-QDX31136669/2021
USA/ND-CDC-QDX31092719/2021
USA/NM-CDC-QDX31136674/2021
USA/PA-CDC-QDX31091501/2021
USA/NM-CDC-QDX31136666/2021
USA/OR-CDC-QDX31092119/2021
USA/WA-CDC-QDX31092117/2021
USA/NM-CDC-QDX31136675/2021
USA/NM-CDC-QDX31136861/2021
USA/NY-CDC-FG-173193/2021
USA/NY-CDC-FG-173212/2021
USA/NY-CDC-FG-173159/2021
USA/NY-CDC-FG-173295/2021
USA/CT-CDC-FG-173190/2021
USA/NY-CDC-FG-173170/2021
USA/NY-CDC-FG-173254/2021
USA/CA-CDC-FG-173210/2021
USA/NJ-CDC-FG-173305/2021
USA/NY-CDC-FG-173273/2021
USA/NY-CDC-FG-173243/2021
USA/NY-CDC-FG-173183/2021
USA/UT-CDC-QDX31137125/2021
USA/NY-CDC-FG-173156/2021
USA/NJ-CDC-FG-172926/2021
USA/NY-CDC-FG-173045/2021
USA/NJ-CDC-FG-173168/2021
USA/NY-CDC-FG-173307/2021
USA/NJ-CDC-FG-173125/2021
USA/NY-CDC-FG-173133/2021
USA/NE-CDC-FG-173226/2021
USA/NY-CDC-FG-173135/2021
USA/NJ-CDC-FG-173224/2021
USA/NY-CDC-FG-173101/2021
USA/NY-CDC-FG-173136/2021
USA/NY-CDC-FG-173068/2021
USA/NY-CDC-FG-173033/2021
USA/NY-CDC-FG-173103/2021
USA/NY-CDC-FG-173431/2021
USA/NY-CDC-FG-173218/2021
USA/NY-CDC-FG-173518/2021
USA/NY-CDC-FG-173007/2021
USA/NY-CDC-FG-173504/2021
USA/NY-CDC-FG-173359/2021
USA/NY-CDC-FG-173454/2021
USA/NH-CDC-FG-173503/2021
USA/NY-CDC-FG-173091/2021
USA/NY-CDC-FG-173525/2021
USA/NY-CDC-FG-173398/2021
USA/NY-CDC-FG-173448/2021
USA/NJ-CDC-FG-173476/2021
USA/NJ-CDC-FG-173384/2021
USA/NY-CDC-FG-173428/2021
USA/CA-CDC-FG-173435/2021
USA/NY-CDC-FG-173453/2021
USA/NY-CDC-FG-173036/2021
USA/CA-CDC-FG-172906/2021
USA/NY-CDC-FG-173416/2021
USA/NY-CDC-FG-173446/2021
USA/NY-CDC-FG-173456/2021
USA/NY-CDC-FG-173375/2021
USA/NY-CDC-FG-173298/2021
USA/NY-CDC-FG-173349/2021
USA/NY-CDC-FG-173260/2021
USA/NY-CDC-FG-173385/2021
USA/NY-CDC-FG-173350/2021
USA/MA-CDC-FG-173253/2021
USA/NY-CDC-FG-173291/2021
USA/NY-CDC-FG-173296/2021
USA/NY-CDC-FG-173281/2021
USA/NY-CDC-FG-173420/2021
USA/NY-CDC-FG-172986/2021
USA/NY-CDC-FG-173069/2021
USA/NY-CDC-FG-173317/2021
USA/NY-CDC-FG-172963/2021
USA/NY-CDC-FG-172994/2021
USA/NY-CDC-FG-173027/2021
USA/WY-CDC-FG-173472/2021
USA/NE-CDC-FG-173368/2021
USA/NY-CDC-FG-173306/2021
USA/NY-CDC-FG-173394/2021
USA/NY-CDC-FG-173072/2021
USA/NY-CDC-FG-172998/2021
USA/NY-CDC-FG-172990/2021
USA/NY-CDC-FG-173362/2021
USA/NY-CDC-FG-173338/2021
USA/NY-CDC-FG-173370/2021
USA/NY-CDC-FG-173207/2021
USA/CA-CDC-FG-173222/2021
USA/NY-CDC-FG-173387/2021
USA/NY-CDC-FG-173061/2021
USA/NY-CDC-FG-173188/2021
USA/NE-CDC-FG-173126/2021
USA/NJ-CDC-FG-173192/2021
USA/NY-CDC-FG-173214/2021
USA/NY-CDC-FG-173075/2021
USA/NY-CDC-FG-173174/2021
USA/NY-CDC-FG-173236/2021
USA/NY-CDC-FG-173285/2021
USA/NY-CDC-FG-173081/2021
USA/NY-CDC-FG-173129/2021
USA/NY-CDC-FG-173019/2021
USA/CA-CDC-FG-173219/2021
USA/NY-CDC-FG-173459/2021
USA/NY-CDC-FG-173169/2021
USA/NJ-CDC-FG-172895/2021
USA/NY-CDC-FG-173374/2021
USA/NJ-CDC-FG-173074/2021
USA/NY-CDC-FG-172975/2021
USA/NJ-CDC-FG-172971/2021
USA/NY-CDC-FG-172976/2021
USA/NY-CDC-FG-172914/2021
USA/NY-CDC-FG-172978/2021
USA/NJ-CDC-FG-173022/2021
USA/ND-CDC-FG-173049/2021
USA/NJ-CDC-FG-172876/2021
USA/NJ-CDC-FG-173444/2021
USA/NJ-CDC-FG-172933/2021
USA/NY-CDC-FG-172929/2021
USA/NY-CDC-FG-172871/2021
USA/CA-CDC-FG-173031/2021
USA/NY-CDC-FG-173522/2021
USA/NY-CDC-FG-173489/2021
USA/NJ-CDC-FG-173434/2021
USA/NY-CDC-FG-173499/2021
USA/NY-CDC-FG-172866/2021
USA/NY-CDC-FG-173436/2021
USA/NY-CDC-FG-173003/2021
USA/NY-CDC-FG-172889/2021
USA/NY-CDC-FG-173466/2021
USA/CA-CDC-FG-173488/2021
USA/NY-CDC-FG-173425/2021
USA/NY-CDC-FG-172941/2021
USA/NY-CDC-FG-172894/2021
USA/NY-CDC-FG-172979/2021
USA/CA-CDC-FG-173002/2021
USA/NY-CDC-FG-173343/2021
USA/CT-CDC-FG-173318/2021
USA/NJ-CDC-FG-173297/2021
USA/NJ-CDC-FG-173345/2021
USA/NY-CDC-FG-173247/2021
USA/NY-CDC-FG-173348/2021
USA/NJ-CDC-FG-173239/2021
USA/TX-CDC-FG-173006/2021
USA/TX-CDC-FG-173383/2021
USA/NJ-CDC-FG-173288/2021
USA/NY-CDC-FG-173244/2021
USA/NJ-CDC-FG-173392/2021
USA/NY-CDC-FG-173196/2021
USA/NJ-CDC-FG-173202/2021
USA/NY-CDC-FG-173176/2021
USA/TX-CDC-FG-173153/2021
USA/WA-CDC-FG-172916/2021
USA/TX-CDC-FG-172705/2021
USA/TX-CDC-FG-172688/2021
USA/TX-CDC-FG-172682/2021
USA/TX-CDC-FG-172854/2021
USA/WA-CDC-FG-173013/2021
USA/TX-CDC-FG-172720/2021
USA/TX-CDC-FG-172710/2021
USA/WA-CDC-FG-173376/2021
USA/WA-CDC-FG-173134/2021
USA/WA-CDC-FG-173087/2021
USA/WA-CDC-FG-173215/2021
USA/WA-CDC-FG-173121/2021
USA/WA-CDC-FG-172944/2021
USA/TX-CDC-FG-173161/2021
USA/NJ-CDC-FG-172996/2021
USA/NJ-CDC-FG-173086/2021
USA/NY-CDC-FG-173230/2021
USA/NJ-CDC-FG-173051/2021
USA/NY-CDC-FG-173100/2021
USA/NJ-CDC-FG-172909/2021
USA/TX-CDC-FG-173381/2021
USA/TX-CDC-FG-173172/2021
USA/NY-CDC-FG-172888/2021
USA/NJ-CDC-FG-173010/2021
USA/TX-CDC-FG-173344/2021
USA/MN-CDC-IBX598710224518/2021
USA/MN-CDC-IBX552336094215/2021
USA/MN-CDC-IBX654596997689/2021
USA/NY-CDC-FG-173248/2021
USA/MN-CDC-IBX817967925915/2021
USA/MN-CDC-IBX191155746663/2021
USA/MN-CDC-IBX172862997195/2021
USA/MN-CDC-IBX634121040445/2021
USA/MN-CDC-IBX619941130876/2021
USA/MN-CDC-IBX856722497731/2021
USA/MN-CDC-IBX292908129458/2021
USA/MN-CDC-IBX229119912722/2021
USA/MN-CDC-IBX279399793120/2021
USA/MN-CDC-IBX551093386561/2021
USA/MN-CDC-IBX574712387690/2021
USA/MN-CDC-IBX329950246189/2021
USA/GA-CDC-IBX485528505400/2021
USA/MN-CDC-IBX398903462760/2021
USA/MN-CDC-IBX792166255309/2021
USA/MN-CDC-IBX779536787438/2021
USA/MN-CDC-IBX130757815400/2021
USA/MN-CDC-IBX453600490771/2021
USA/MN-CDC-IBX770347673430/2021
USA/MN-CDC-IBX427558187450/2021
USA/MN-CDC-IBX817395302656/2021
USA/CO-CDC-MMB11554016/2021
USA/MN-CDC-IBX758803215295/2021
USA/CO-CDC-MMB11560031/2021
USA/CO-CDC-MMB11562417/2021
USA/CO-CDC-MMB11561857/2021
USA/CO-CDC-MMB11557798/2021
USA/CO-CDC-MMB11553077/2021
USA/CO-CDC-MMB11564880/2021
USA/MN-CDC-IBX827511489686/2021
USA/CO-CDC-MMB11572351/2021
USA/CO-CDC-MMB11571607/2021
USA/WI-CDC-MMB11553518/2021
USA/MD-CDC-MMB11562305/2021
USA/MD-CDC-MMB11570483/2021
USA/CO-CDC-MMB11564454/2021
USA/PA-CDC-MMB11551124/2021
USA/CO-CDC-MMB11572082/2021
USA/CO-CDC-MMB11571998/2021
USA/CO-CDC-MMB11554923/2021
USA/MD-CDC-MMB11583113/2021
USA/CO-CDC-MMB11556875/2021
USA/MD-CDC-MMB11567319/2021
USA/OH-CDC-MMB11552377/2021
USA/MD-CDC-MMB11560137/2021
USA/PA-CDC-MMB11559719/2021
USA/CO-CDC-MMB11556663/2021
USA/CO-CDC-MMB11560024/2021
USA/CO-CDC-MMB11565332/2021
USA/CO-CDC-MMB11568257/2021
USA/CO-CDC-MMB11571797/2021
USA/CO-CDC-MMB11560391/2021
USA/CO-CDC-MMB11568681/2021
USA/CO-CDC-MMB11557523/2021
USA/CO-CDC-MMB11551286/2021
USA/CO-CDC-MMB11556671/2021
USA/CO-CDC-MMB11559386/2021
USA/CO-CDC-MMB11566485/2021
USA/CO-CDC-MMB11570612/2021
USA/CO-CDC-MMB11560786/2021
USA/CO-CDC-MMB11560040/2021
USA/CO-CDC-MMB11551415/2021
USA/CO-CDC-MMB11557686/2021
USA/CO-CDC-MMB11564914/2021
USA/CO-CDC-MMB11571413/2021
USA/CO-CDC-MMB11571369/2021
USA/CO-CDC-MMB11566520/2021
USA/CO-CDC-MMB11564940/2021
USA/CO-CDC-MMB11557666/2021
USA/CO-CDC-MMB11565086/2021
USA/CO-CDC-MMB11561238/2021
USA/CO-CDC-MMB11564741/2021
USA/CO-CDC-MMB11564662/2021
USA/CO-CDC-MMB11553335/2021
USA/CO-CDC-MMB11564259/2021
USA/CO-CDC-MMB11558376/2021
USA/CO-CDC-MMB11556870/2021
USA/CO-CDC-MMB11557577/2021
USA/CO-CDC-MMB11558827/2021
USA/CO-CDC-MMB11554969/2021
USA/CO-CDC-MMB11561696/2021
USA/CO-CDC-MMB11559075/2021
USA/CO-CDC-MMB11564209/2021
USA/CO-CDC-MMB11554027/2021
USA/CO-CDC-MMB11566807/2021
USA/CO-CDC-MMB11562671/2021
USA/CO-CDC-MMB11556765/2021
USA/CO-CDC-MMB11567389/2021
USA/MD-CDC-MMB11553162/2021
USA/CO-CDC-MMB11562947/2021
USA/PA-CDC-MMB11560484/2021
USA/GA-CDC-MMB11561145/2021
USA/CO-CDC-MMB11563799/2021
USA/CO-CDC-MMB11562525/2021
USA/CO-CDC-MMB11572445/2021
USA/CO-CDC-MMB11569867/2021
USA/MD-CDC-MMB11557891/2021
USA/CO-CDC-MMB11556545/2021
USA/CO-CDC-MMB11572328/2021
USA/PA-CDC-MMB11557065/2021
USA/CO-CDC-MMB11566349/2021
USA/CO-CDC-MMB11563428/2021
USA/CO-CDC-MMB11570360/2021
USA/CO-CDC-MMB11556437/2021
USA/CO-CDC-MMB11561556/2021
USA/CO-CDC-MMB11562185/2021
USA/CO-CDC-MMB11558861/2021
USA/PA-CDC-MMB11563033/2021
USA/CO-CDC-MMB11571230/2021
USA/CO-CDC-MMB11555192/2021
USA/CO-CDC-MMB11569918/2021
USA/CO-CDC-MMB11571291/2021
USA/CO-CDC-MMB11556056/2021
USA/GA-CDC-MMB11564383/2021
USA/MD-CDC-MMB11570553/2021
USA/CO-CDC-MMB11558797/2021
USA/JW3418/2021
USA/JW3420/2021
USA/JW3437/2021
USA/CO-CDC-MMB11563871/2021
USA/JW3434/2021
USA/JW3438/2021
USA/JW3442/2021
USA/JW3429/2021
USA/JW3427/2021
AUT/SKV-276/2021
USA/CO-CDC-MMB11560219/2021
USA/CO-CDC-MMB11568345/2021
USA/CO-CDC-MMB11568719/2021
USA/CO-CDC-MMB11556364/2021
USA/CO-CDC-MMB11565483/2021
USA/CO-CDC-MMB11570716/2021
USA/CO-CDC-MMB11560808/2021
USA/CO-CDC-MMB11571086/2021
USA/CO-CDC-MMB11554288/2021
USA/CO-CDC-MMB11558788/2021
USA/GA-CDC-MMB11562872/2021
USA/CO-CDC-MMB11567657/2021
USA/CO-CDC-MMB11556347/2021
USA/CO-CDC-MMB11556018/2021
USA/CO-CDC-MMB11558132/2021
USA/CO-CDC-MMB11566056/2021
USA/CO-CDC-MMB11556860/2021
USA/SC-CDC-MMB11557520/2021
USA/CO-CDC-MMB11562860/2021
USA/CO-CDC-MMB11553191/2021
USA/SC-CDC-MMB11573788/2021
USA/CO-CDC-MMB11560893/2021
USA/CO-CDC-MMB11563103/2021
USA/CO-CDC-MMB11564475/2021
USA/CO-CDC-MMB11572484/2021
USA/CO-CDC-MMB11571095/2021
USA/CO-CDC-MMB11554225/2021
USA/CO-CDC-MMB11554327/2021
USA/CO-CDC-MMB11559820/2021
USA/CO-CDC-MMB11558548/2021
USA/CO-CDC-MMB11558344/2021
USA/CO-CDC-MMB11570413/2021
USA/CO-CDC-MMB11568616/2021
USA/CO-CDC-MMB11570945/2021
USA/SC-CDC-MMB11551456/2021
USA/CO-CDC-MMB11560825/2021
USA/CO-CDC-MMB11570792/2021
USA/CO-CDC-MMB11561286/2021
USA/SC-CDC-MMB11573595/2021
USA/CO-CDC-MMB11564619/2021
USA/CO-CDC-MMB11556034/2021
USA/CO-CDC-MMB11554283/2021
USA/CO-CDC-MMB11552566/2021
USA/CO-CDC-MMB11570039/2021
USA/SC-CDC-MMB11573871/2021
USA/CO-CDC-MMB11553686/2021
USA/CO-CDC-MMB11555266/2021
USA/CO-CDC-MMB11552912/2021
USA/CO-CDC-MMB11553597/2021
USA/MD-CDC-MMB11552141/2021
USA/CO-CDC-MMB11560244/2021
USA/CO-CDC-MMB11553503/2021
USA/CO-CDC-MMB11552757/2021
USA/CO-CDC-MMB11562736/2021
USA/CO-CDC-MMB11552707/2021
USA/CO-CDC-MMB11553703/2021
USA/CO-CDC-MMB11569677/2021
USA/CO-CDC-MMB11568383/2021
USA/MD-CDC-MMB11552647/2021
USA/CO-CDC-MMB11572469/2021
USA/CO-CDC-MMB11569319/2021
USA/SC-CDC-MMB11573535/2021
USA/CO-CDC-MMB11557642/2021
USA/CO-CDC-MMB11552969/2021
USA/CO-CDC-MMB11571849/2021
USA/CO-CDC-MMB11558860/2021
USA/CO-CDC-MMB11560805/2021
USA/CO-CDC-MMB11559008/2021
USA/MD-CDC-MMB11552161/2021
USA/MD-CDC-MMB11563701/2021
USA/SC-CDC-MMB11553979/2021
USA/CO-CDC-MMB11564928/2021
USA/PA-CDC-MMB11551260/2021
USA/CO-CDC-MMB11556813/2021
USA/CO-CDC-MMB11555239/2021
USA/GA-CDC-MMB11561270/2021
USA/CO-CDC-MMB11568968/2021
USA/CO-CDC-MMB11569982/2021
USA/GA-CDC-MMB11556651/2021
USA/CO-CDC-MMB11570300/2021
USA/CO-CDC-MMB11567382/2021
USA/CO-CDC-MMB11554708/2021
USA/CO-CDC-MMB11560661/2021
USA/CO-CDC-MMB11564732/2021
USA/CO-CDC-MMB11554661/2021
USA/CO-CDC-MMB11564509/2021
USA/CO-CDC-MMB11567786/2021
USA/CO-CDC-MMB11565567/2021
USA/CO-CDC-MMB11565503/2021
USA/CO-CDC-MMB11555443/2021
USA/HI-CDC-QDX31003897/2021
USA/MD-CDC-QDX30966685/2021
USA/CO-CDC-MMB11556355/2021
USA/CO-CDC-QDX31003735/2021
USA/CO-CDC-QDX31003744/2021
USA/VA-CDC-QDX30966663/2021
USA/UT-CDC-QDX31003733/2021
USA/NC-CDC-QDX30966626/2021
USA/CO-CDC-QDX31003774/2021
USA/NJ-CDC-QDX30966720/2021
USA/CO-CDC-QDX31003799/2021
USA/NJ-CDC-QDX30966718/2021
USA/NJ-CDC-QDX30966712/2021
USA/CO-CDC-QDX31003769/2021
USA/VA-CDC-QDX30966677/2021
USA/VA-CDC-QDX30966693/2021
USA/MD-CDC-QDX30966667/2021
USA/MD-CDC-QDX30966664/2021
USA/VA-CDC-QDX30966673/2021
USA/NC-CDC-QDX30966623/2021
USA/CA-CDC-QDX31003875/2021
USA/DC-CDC-QDX30966717/2021
USA/CO-CDC-QDX31003756/2021
USA/CO-CDC-QDX31003767/2021
USA/VA-CDC-QDX30966676/2021
USA/NJ-CDC-QDX30966705/2021
USA/CO-CDC-QDX31003798/2021
USA/CO-CDC-QDX31003781/2021
USA/NJ-CDC-QDX30966724/2021
USA/CO-CDC-QDX31003766/2021
USA/TN-CDC-QDX30966621/2021
USA/VA-CDC-QDX30966687/2021
USA/VA-CDC-QDX30966668/2021
USA/CO-CDC-QDX31003755/2021
USA/CO-CDC-QDX31003789/2021
USA/MD-CDC-QDX30966666/2021
USA/CO-CDC-QDX31003788/2021
USA/NC-CDC-QDX30966630/2021
USA/SC-CDC-QDX30966622/2021
USA/GA-CDC-QDX30966609/2021
USA/SC-CDC-QDX30966641/2021
USA/TN-CDC-QDX30966619/2021
USA/CO-CDC-QDX31003795/2021
USA/CO-CDC-QDX31003800/2021
USA/MD-CDC-QDX30966662/2021
USA/TN-CDC-QDX30966644/2021
USA/CO-CDC-QDX31003785/2021
USA/CO-CDC-QDX31003779/2021
USA/CO-CDC-QDX31003794/2021
USA/CO-CDC-QDX31003771/2021
USA/VA-CDC-QDX30966675/2021
USA/VA-CDC-QDX30966670/2021
USA/CO-CDC-QDX31003762/2021
USA/VA-CDC-QDX30966669/2021
USA/NC-CDC-QDX30966624/2021
USA/NJ-CDC-QDX30966714/2021
USA/VA-CDC-QDX30966682/2021
USA/CO-CDC-QDX31003782/2021
USA/CO-CDC-QDX31003757/2021
USA/VA-CDC-QDX30966665/2021
USA/SC-CDC-QDX30966646/2021
USA/NJ-CDC-QDX30966703/2021
USA/CO-CDC-QDX31003731/2021
USA/CA-CDC-QDX31003879/2021
USA/NJ-CDC-QDX30966699/2021
USA/MD-CDC-QDX30966671/2021
USA/NC-CDC-QDX30966633/2021
USA/NJ-CDC-QDX30966715/2021
USA/CA-CDC-QDX31003874/2021
USA/CA-CDC-QDX31003877/2021
USA/CO-CDC-QDX31003743/2021
USA/SC-CDC-QDX30966628/2021
USA/NJ-CDC-QDX30966706/2021
USA/VA-CDC-QDX30966674/2021
USA/NJ-CDC-QDX30966723/2021
USA/SC-CDC-QDX30966613/2021
USA/CO-CDC-QDX31003752/2021
USA/NJ-CDC-QDX30966700/2021
USA/SC-CDC-QDX30966614/2021
USA/VA-CDC-QDX30966691/2021
USA/CO-CDC-QDX31003745/2021
USA/GA-CDC-QDX30966616/2021
USA/DC-CDC-QDX30966681/2021
USA/TN-CDC-QDX30966618/2021
USA/CO-CDC-QDX31003796/2021
USA/CA-CDC-QDX31003880/2021
USA/NJ-CDC-QDX30966719/2021
USA/NC-CDC-QDX30966631/2021
USA/VA-CDC-QDX30966679/2021
USA/NC-CDC-QDX30966642/2021
USA/CO-CDC-QDX31003787/2021
USA/NJ-CDC-QDX30966721/2021
USA/CO-CDC-QDX31003784/2021
USA/TN-CDC-QDX30966615/2021
USA/VA-CDC-QDX30966686/2021
USA/NJ-CDC-QDX30966698/2021
USA/CO-CDC-QDX31003790/2021
USA/CO-CDC-QDX31003751/2021
USA/CA-CDC-QDX31003881/2021
USA/CO-CDC-QDX31003768/2021
USA/SC-CDC-QDX30966648/2021
USA/VA-CDC-QDX30966672/2021
USA/VA-CDC-QDX30966695/2021
USA/CO-CDC-QDX31003764/2021
USA/CA-CDC-QDX31003885/2021
USA/VA-CDC-QDX30966694/2021
USA/NJ-CDC-QDX30966716/2021
USA/CO-CDC-QDX31003746/2021
USA/GA-CDC-QDX30966606/2021
USA/GA-CDC-QDX30966607/2021
USA/SC-CDC-QDX30966639/2021
USA/NC-CDC-QDX30966625/2021
USA/CO-CDC-QDX31003792/2021
USA/NJ-CDC-QDX30966711/2021
USA/CA-CDC-QDX31003883/2021
USA/VA-CDC-QDX30966683/2021
USA/SC-CDC-QDX30966650/2021
USA/NJ-CDC-QDX30966707/2021
USA/NC-CDC-QDX30966640/2021
USA/CA-CDC-QDX31003876/2021
USA/VA-CDC-QDX30966680/2021
USA/CO-CDC-QDX31003772/2021
USA/GA-CDC-QDX30966611/2021
USA/VA-CDC-QDX30966688/2021
USA/GA-CDC-QDX30966608/2021
USA/CO-CDC-QDX31003747/2021
USA/CO-CDC-QDX31003741/2021
USA/VA-CDC-QDX30966689/2021
USA/CO-CDC-QDX31003732/2021
USA/CO-CDC-QDX31003770/2021
USA/CA-CDC-QDX31003882/2021
USA/CA-CDC-QDX31003878/2021
USA/NJ-CDC-QDX30966713/2021
USA/DC-CDC-QDX30966725/2021
USA/VA-CDC-QDX30966678/2021
USA/NC-CDC-QDX30966638/2021
USA/VA-CDC-QDX30966692/2021
USA/NC-CDC-QDX30966645/2021
USA/VA-CDC-QDX30966690/2021
USA/NJ-CDC-QDX30966722/2021
USA/CO-CDC-QDX31003791/2021
USA/CO-CDC-QDX31003750/2021
USA/CA-CDC-QDX31003884/2021
USA/CO-CDC-QDX31003760/2021
USA/NJ-CDC-QDX30966696/2021
USA/CO-CDC-QDX31003761/2021
USA/VA-CDC-QDX30966684/2021
USA/NJ-CDC-QDX30966709/2021
USA/NJ-CDC-QDX30966697/2021
USA/NJ-CDC-QDX30966710/2021
USA/SC-CDC-QDX30966629/2021
USA/TN-CDC-QDX30966620/2021
USA/SC-CDC-QDX30966649/2021
USA/NC-CDC-QDX30966632/2021
USA/NJ-CDC-QDX30966704/2021
USA/NJ-CDC-QDX30966701/2021
USA/TN-CDC-ASC210454301/2021
USA/CO-CDC-ASC210454302/2021
USA/MN-CDC-ASC210453722/2021
USA/TN-CDC-ASC210454303/2021
USA/TN-CDC-ASC210454315/2021
USA/TN-CDC-ASC210454309/2021
USA/TN-CDC-ASC210454305/2021
USA/CO-CDC-QDX31003763/2021
USA/TN-CDC-ASC210454318/2021
USA/TN-CDC-ASC210454314/2021
USA/TN-CDC-ASC210454310/2021
USA/TN-CDC-ASC210454313/2021
USA/NJ-CDC-QDX30966708/2021
USA/WI-CDC-ASC210454469/2021
USA/NJ-CDC-ASC210454323/2021
USA/TN-CDC-ASC210454307/2021
USA/CO-CDC-ASC210454369/2021
USA/CO-CDC-ASC210454371/2021
USA/MI-CDC-ASC210454374/2021
USA/MI-CDC-ASC210454375/2021
USA/WI-CDC-ASC210454472/2021
USA/WI-CDC-ASC210454392/2021
USA/UT-CDC-ASC210454391/2021
USA/AZ-CDC-ASC210454372/2021
USA/TN-CDC-ASC210454395/2021
USA/TN-CDC-ASC210454306/2021
USA/UT-CDC-ASC210454393/2021
USA/MI-CDC-ASC210454394/2021
USA/TN-CDC-ASC210454397/2021
USA/TN-CDC-ASC210454396/2021
USA/IN-CDC-ASC210454402/2021
USA/WI-CDC-ASC210454398/2021
USA/UT-CDC-ASC210454401/2021
USA/UT-CDC-ASC210454406/2021
USA/CA-CDC-ASC210454367/2021
USA/SC-CDC-ASC210454368/2021
USA/CA-CDC-ASC210454365/2021
USA/MI-CDC-ASC210454342/2021
USA/MI-CDC-ASC210454337/2021
USA/TX-CDC-ASC210454341/2021
USA/MI-CDC-ASC210454366/2021
USA/WI-CDC-ASC210454343/2021
USA/MI-CDC-ASC210454344/2021
USA/MI-CDC-ASC210454345/2021
USA/MI-CDC-ASC210454346/2021
USA/TX-CDC-ASC210454349/2021
USA/NH-CDC-ASC210454347/2021
USA/CA-CDC-ASC210454322/2021
USA/LA-CDC-ASC210454350/2021
USA/WI-CDC-ASC210454354/2021
USA/UT-CDC-ASC210454389/2021
USA/NH-CDC-ASC210454356/2021
USA/LA-CDC-ASC210454357/2021
USA/WI-CDC-ASC210454355/2021
USA/CO-CDC-ASC210454358/2021
USA/AZ-CDC-ASC210454360/2021
USA/IL-CDC-ASC210454359/2021
USA/NH-CDC-ASC210454362/2021
USA/AZ-CDC-ASC210454361/2021
USA/MI-CDC-ASC210454311/2021
USA/IL-CDC-ASC210454353/2021
USA/IL-CDC-ASC210454363/2021
USA/IN-CDC-ASC210459435/2021
USA/MI-CDC-ASC210454338/2021
USA/UT-CDC-ASC210454407/2021
USA/WI-CDC-ASC210454497/2021
USA/IN-CDC-ASC210454500/2021
USA/MI-CDC-ASC210454498/2021
USA/IL-CDC-ASC210454297/2021
USA/MN-CDC-ASC210454499/2021
USA/NJ-CDC-ASC210454339/2021
USA/TX-CDC-ASC210454501/2021
USA/MA-CDC-ASC210454496/2021
USA/IL-CDC-ASC210454502/2021
USA/MN-CDC-ASC210454503/2021
USA/MA-CDC-ASC210454504/2021
USA/IL-CDC-ASC210454873/2021
USA/IL-CDC-ASC210454874/2021
USA/IL-CDC-ASC210454875/2021
USA/CA-CDC-ASC210454364/2021
USA/MA-CDC-ASC210454876/2021
USA/IN-CDC-ASC210454506/2021
USA/MI-CDC-ASC210454444/2021
USA/KS-CDC-ASC210454495/2021
USA/VA-CDC-ASC210394243/2021
USA/MA-CDC-ASC210394246/2021
USA/MN-CDC-ASC210454473/2021
USA/IL-CDC-ASC210454492/2021
USA/IN-CDC-ASC210454475/2021
USA/IL-CDC-ASC210454474/2021
USA/PA-CDC-ASC210454298/2021
USA/IN-CDC-ASC210454476/2021
USA/IN-CDC-ASC210454478/2021
USA/IN-CDC-ASC210454479/2021
USA/KS-CDC-ASC210454480/2021
USA/KS-CDC-ASC210454494/2021
USA/IN-CDC-ASC210454485/2021
USA/MA-CDC-ASC210454486/2021
USA/IL-CDC-ASC210454488/2021
USA/MO-CDC-ASC210454490/2021
USA/MA-CDC-ASC210454489/2021
USA/MN-CDC-ASC210454468/2021
USA/MI-CDC-ASC210394256/2021
USA/MI-CDC-ASC210454481/2021
USA/MI-CDC-ASC210454443/2021
USA/IN-CDC-ASC210454411/2021
USA/TX-CDC-ASC210454409/2021
USA/IL-CDC-ASC210394769/2021
USA/MI-CDC-ASC210454487/2021
USA/IL-CDC-ASC210394768/2021
USA/MA-CDC-ASC210394312/2021
USA/MA-CDC-ASC210394300/2021
USA/TN-CDC-ASC210394326/2021
USA/TN-CDC-ASC210454288/2021
USA/TN-CDC-ASC210454289/2021
USA/WI-CDC-ASC210454414/2021
USA/TN-CDC-ASC210394327/2021
USA/MI-CDC-ASC210454292/2021
USA/MD-CDC-ASC210394288/2021
USA/VA-CDC-ASC210394260/2021
USA/MI-CDC-ASC210394283/2021
USA/MI-CDC-ASC210454436/2021
USA/MA-CDC-ASC210394289/2021
USA/PR-CDC-ASC210454435/2021
USA/AZ-CDC-ASC210454434/2021
USA/MI-CDC-ASC210394264/2021
USA/WI-CDC-ASC210454416/2021
USA/TN-CDC-ASC210454431/2021
USA/MI-CDC-ASC210394269/2021
USA/WI-CDC-ASC210454417/2021
USA/CO-CDC-ASC210454433/2021
USA/MI-CDC-ASC210454430/2021
USA/UT-CDC-ASC210454429/2021
USA/MI-CDC-ASC210394282/2021
USA/MI-CDC-ASC210394268/2021
USA/MI-CDC-ASC210454423/2021
USA/CO-CDC-ASC210454415/2021
USA/CA-CDC-ASC210394281/2021
USA/IN-CDC-ASC210454442/2021
USA/MI-CDC-ASC210395045/2021
USA/MD-CDC-ASC210395046/2021
USA/MI-CDC-ASC210395042/2021
USA/IL-CDC-ASC210395043/2021
USA/OH-CDC-ASC210397168/2021
USA/MI-CDC-ASC210395044/2021
USA/MI-CDC-ASC210395047/2021
USA/MI-CDC-ASC210395048/2021
USA/CA-CDC-ASC210455102/2021
USA/NY-CDC-ASC210397167/2021
USA/MI-CDC-ASC210395050/2021
USA/UT-CDC-ASC210395041/2021
USA/MI-CDC-ASC210395051/2021
USA/WI-CDC-ASC210397166/2021
USA/MI-CDC-ASC210395053/2021
USA/PA-CDC-ASC210395039/2021
USA/MI-CDC-ASC210395049/2021
USA/MI-CDC-ASC210395023/2021
USA/IL-CDC-ASC210397171/2021
USA/OH-CDC-ASC210397170/2021
USA/TX-CDC-ASC210395037/2021
USA/OH-CDC-ASC210395026/2021
USA/NY-CDC-ASC210395024/2021
USA/NC-CDC-ASC210397173/2021
USA/PA-CDC-ASC210395038/2021
USA/TX-CDC-ASC210395029/2021
USA/TX-CDC-ASC210395031/2021
USA/MO-CDC-ASC210397169/2021
USA/TX-CDC-ASC210395032/2021
USA/TX-CDC-ASC210395035/2021
USA/TX-CDC-ASC210395033/2021
USA/WV-CDC-ASC210395036/2021
USA/TX-CDC-ASC210395030/2021
USA/PA-CDC-ASC210395034/2021
USA/NY-CDC-ASC210395025/2021
USA/MI-CDC-ASC210395054/2021
USA/IL-CDC-ASC210455123/2021
USA/CA-CDC-ASC210455122/2021
USA/GA-CDC-ASC210397146/2021
USA/MO-CDC-ASC210395058/2021
USA/NH-CDC-ASC210395057/2021
USA/NY-CDC-ASC210397143/2021
USA/IN-CDC-ASC210455130/2021
USA/FL-CDC-ASC210397145/2021
USA/NY-CDC-ASC210455133/2021
USA/CA-CDC-ASC210455127/2021
USA/IL-CDC-ASC210455131/2021
USA/NY-CDC-ASC210397139/2021
USA/MN-CDC-ASC210455134/2021
USA/GA-CDC-ASC210397140/2021
USA/FL-CDC-ASC210455135/2021
USA/OH-CDC-ASC210455152/2021
USA/MO-CDC-ASC210397148/2021
USA/CA-CDC-ASC210455153/2021
USA/NC-CDC-ASC210455151/2021
USA/NC-CDC-ASC210455149/2021
USA/NJ-CDC-ASC210455150/2021
USA/OH-CDC-ASC210455147/2021
USA/MI-CDC-ASC210455148/2021
USA/GA-CDC-ASC210455146/2021
USA/MN-CDC-ASC210455145/2021
USA/MN-CDC-ASC210455143/2021
USA/MN-CDC-ASC210455141/2021
USA/MN-CDC-ASC210455137/2021
USA/MN-CDC-ASC210455136/2021
USA/OH-CDC-ASC210397150/2021
USA/NH-CDC-ASC210395056/2021
USA/NY-CDC-ASC210397141/2021
USA/WI-CDC-ASC210395060/2021
USA/MN-CDC-ASC210397152/2021
USA/WI-CDC-ASC210395059/2021
USA/OH-CDC-ASC210397165/2021
USA/NM-CDC-ASC210395063/2021
USA/WI-CDC-ASC210395064/2021
USA/TX-CDC-ASC210395065/2021
USA/WI-CDC-ASC210397162/2021
USA/TX-CDC-ASC210395067/2021
USA/TX-CDC-ASC210395068/2021
USA/MO-CDC-ASC210397163/2021
USA/TX-CDC-ASC210395069/2021
USA/NM-CDC-ASC210397151/2021
USA/MD-CDC-ASC210395071/2021
USA/TX-CDC-ASC210395075/2021
USA/NC-CDC-ASC210397161/2021
USA/TX-CDC-ASC210395074/2021
USA/TX-CDC-ASC210395078/2021
USA/TX-CDC-ASC210395066/2021
USA/MI-CDC-ASC210453514/2021
USA/NE-CDC-ASC210453524/2021
USA/TX-CDC-ASC210397160/2021
USA/ID-CDC-ASC210455160/2021
USA/NY-CDC-ASC210395073/2021
USA/KY-CDC-ASC210397138/2021
USA/AZ-CDC-ASC210397155/2021
USA/NY-CDC-ASC210397157/2021
USA/TX-CDC-ASC210397158/2021
USA/SC-CDC-ASC210394930/2021
USA/MN-CDC-ASC210394921/2021
USA/NC-CDC-ASC210394904/2021
USA/CT-CDC-ASC210397154/2021
USA/MI-CDC-ASC210398027/2021
USA/WV-CDC-ASC210398030/2021
USA/IL-CDC-ASC210398023/2021
USA/KY-CDC-ASC210398031/2021
USA/MI-CDC-ASC210398037/2021
USA/NM-CDC-ASC210455293/2021
USA/MO-CDC-ASC210395061/2021
USA/NY-CDC-ASC210455291/2021
USA/TX-CDC-ASC210398039/2021
USA/MI-CDC-ASC210398033/2021
USA/NE-CDC-ASC210398032/2021
USA/OR-CDC-ASC210397955/2021
USA/ID-CDC-ASC210397950/2021
USA/CA-CDC-ASC210398049/2021
USA/OK-CDC-ASC210398048/2021
USA/MN-CDC-ASC210396798/2021
USA/MN-CDC-ASC210396794/2021
USA/CA-CDC-ASC210455274/2021
USA/MN-CDC-ASC210396799/2021
USA/CO-CDC-ASC210455273/2021
USA/GA-CDC-ASC210398021/2021
USA/MN-CDC-ASC210396800/2021
USA/MN-CDC-ASC210396804/2021
USA/GA-CDC-ASC210398020/2021
USA/CA-CDC-ASC210397974/2021
USA/KY-CDC-ASC210397973/2021
USA/CT-CDC-ASC210398014/2021
USA/CA-CDC-ASC210397972/2021
USA/OR-CDC-ASC210397976/2021
USA/CA-CDC-ASC210397975/2021
USA/AZ-CDC-ASC210397982/2021
USA/NY-CDC-ASC210455268/2021
USA/MA-CDC-ASC210397980/2021
USA/CO-CDC-ASC210397987/2021
USA/NY-CDC-ASC210397983/2021
USA/CO-CDC-ASC210397989/2021
USA/CO-CDC-ASC210397990/2021
USA/CO-CDC-ASC210397986/2021
USA/NJ-CDC-ASC210397993/2021
USA/NJ-CDC-ASC210397994/2021
USA/KY-CDC-ASC210397968/2021
USA/OH-CDC-ASC210397967/2021
USA/CO-CDC-ASC210397991/2021
USA/NY-CDC-ASC210398004/2021
USA/ID-CDC-ASC210398005/2021
USA/TX-CDC-ASC210398008/2021
USA/TN-CDC-ASC210398011/2021
USA/TN-CDC-ASC210398018/2021
USA/TN-CDC-ASC210394371/2021
USA/CO-CDC-ASC210397988/2021
USA/PA-CDC-ASC210396880/2021
USA/TN-CDC-ASC210394522/2021
USA/IL-CDC-ASC210394521/2021
USA/AZ-CDC-ASC210399407/2021
USA/CA-CDC-ASC210396883/2021
USA/WV-CDC-ASC210394900/2021
USA/MN-CDC-ASC210394899/2021
USA/IL-CDC-ASC210394902/2021
USA/PA-CDC-ASC210397174/2021
USA/NC-CDC-ASC210394907/2021
USA/TX-CDC-ASC210394908/2021
USA/NM-CDC-ASC210397649/2021
USA/MA-CDC-ASC210394912/2021
USA/OH-CDC-ASC210394906/2021
USA/MN-CDC-ASC210394916/2021
USA/MA-CDC-ASC210394913/2021
USA/TX-CDC-ASC210394914/2021
USA/MN-CDC-ASC210394920/2021
USA/NC-CDC-ASC210394903/2021
USA/MN-CDC-ASC210394918/2021
USA/NJ-CDC-ASC210396878/2021
USA/AZ-CDC-ASC210399411/2021
USA/TN-CDC-ASC210455234/2021
USA/TN-CDC-ASC210455237/2021
USA/AZ-CDC-ASC210399412/2021
USA/CA-CDC-ASC210399472/2021
USA/MI-CDC-ASC210396813/2021
USA/MI-CDC-ASC210396879/2021
USA/IL-CDC-ASC210456868/2021
USA/CA-CDC-ASC210394910/2021
USA/MN-CDC-ASC210396828/2021
USA/NC-CDC-ASC210396829/2021
USA/MI-CDC-ASC210455218/2021
USA/MN-CDC-ASC210396850/2021
USA/MN-CDC-ASC210394922/2021
USA/TX-CDC-ASC210396834/2021
USA/NC-CDC-ASC210396862/2021
USA/MA-CDC-ASC210396863/2021
USA/MO-CDC-ASC210396861/2021
USA/OR-CDC-ASC210396847/2021
USA/CA-CDC-ASC210396865/2021
USA/AZ-CDC-ASC210397666/2021
USA/TN-CDC-ASC210455235/2021
USA/OK-CDC-ASC210396842/2021
USA/TX-CDC-ASC210397175/2021
USA/AZ-CDC-ASC210455093/2021
USA/IN-CDC-ASC210454709/2021
USA/CA-CDC-ASC210455081/2021
USA/TX-CDC-ASC210454710/2021
USA/AZ-CDC-ASC210399413/2021
USA/NJ-CDC-ASC210454704/2021
USA/OK-CDC-ASC210454706/2021
USA/TX-CDC-ASC210454702/2021
USA/IL-CDC-ASC210454705/2021
USA/PA-CDC-ASC210454701/2021
USA/OK-CDC-ASC210454698/2021
USA/MI-CDC-ASC210454696/2021
USA/MA-CDC-ASC210454697/2021
USA/IL-CDC-ASC210454693/2021
USA/IL-CDC-ASC210454694/2021
USA/IL-CDC-ASC210454690/2021
USA/VA-CDC-ASC210454691/2021
USA/VA-CDC-ASC210454683/2021
USA/MI-CDC-ASC210454685/2021
USA/MA-CDC-ASC210454679/2021
USA/MN-CDC-ASC210454678/2021
USA/TX-CDC-ASC210454681/2021
USA/MI-CDC-ASC210454646/2021
USA/MA-CDC-ASC210454676/2021
USA/MN-CDC-ASC210454675/2021
USA/IN-CDC-ASC210454644/2021
USA/MA-CDC-ASC210396872/2021
USA/WI-CDC-ASC210454645/2021
USA/IN-CDC-ASC210454643/2021
USA/CO-CDC-ASC210454641/2021
USA/KY-CDC-ASC210454750/2021
USA/IL-CDC-ASC210454714/2021
USA/WI-CDC-ASC210454717/2021
USA/NJ-CDC-ASC210454751/2021
USA/UT-CDC-ASC210454744/2021
USA/MI-CDC-ASC210454746/2021
USA/MI-CDC-ASC210454745/2021
USA/UT-CDC-ASC210454742/2021
USA/UT-CDC-ASC210454743/2021
USA/IL-CDC-ASC210454739/2021
USA/MA-CDC-ASC210454740/2021
USA/TX-CDC-ASC210454736/2021
USA/CO-CDC-ASC210454741/2021
USA/WI-CDC-ASC210454735/2021
USA/TX-CDC-ASC210454734/2021
USA/WI-CDC-ASC210454738/2021
USA/TX-CDC-ASC210454730/2021
USA/MI-CDC-ASC210454733/2021
USA/CO-CDC-ASC210454732/2021
USA/WI-CDC-ASC210454724/2021
USA/MI-CDC-ASC210454725/2021
USA/UT-CDC-ASC210454722/2021
USA/WA-CDC-ASC210454721/2021
USA/AZ-CDC-ASC210455094/2021
USA/MN-CDC-ASC210454723/2021
USA/MO-CDC-ASC210454752/2021
USA/UT-CDC-ASC210454720/2021
USA/WI-CDC-ASC210454640/2021
USA/UT-CDC-ASC210454715/2021
USA/CA-CDC-ASC210451269/2021
USA/MI-CDC-ASC210454601/2021
USA/WI-CDC-ASC210454600/2021
USA/IL-CDC-ASC210454599/2021
USA/FL-CDC-ASC210454602/2021
USA/IN-CDC-ASC210454598/2021
USA/MI-CDC-ASC210454596/2021
USA/MO-CDC-ASC210454594/2021
USA/WI-CDC-ASC210454595/2021
USA/IN-CDC-ASC210454603/2021
USA/KY-CDC-ASC210454593/2021
USA/IL-CDC-ASC210454589/2021
USA/MI-CDC-ASC210454591/2021
USA/IL-CDC-ASC210454586/2021
USA/MO-CDC-ASC210454587/2021
USA/MI-CDC-ASC210454588/2021
USA/MO-CDC-ASC210454584/2021
USA/MN-CDC-ASC210454585/2021
USA/MI-CDC-ASC210454582/2021
USA/WI-CDC-ASC210454583/2021
USA/MI-CDC-ASC210454581/2021
USA/TX-CDC-ASC210454580/2021
USA/GA-CDC-ASC210393874/2021
USA/IL-CDC-ASC210454604/2021
USA/RI-CDC-ASC210454605/2021
USA/WI-CDC-ASC210454639/2021
USA/WI-CDC-ASC210454637/2021
USA/CO-CDC-ASC210454638/2021
USA/MI-CDC-ASC210454636/2021
USA/TX-CDC-ASC210454635/2021
USA/IN-CDC-ASC210454607/2021
USA/WI-CDC-ASC210454633/2021
USA/WI-CDC-ASC210454634/2021
USA/MN-CDC-ASC210454630/2021
USA/CA-CDC-ASC210454631/2021
USA/MI-CDC-ASC210454628/2021
USA/DE-CDC-ASC210454626/2021
USA/MI-CDC-ASC210454623/2021
USA/WI-CDC-ASC210454625/2021
USA/CO-CDC-ASC210454624/2021
USA/NJ-CDC-ASC210454619/2021
USA/MN-CDC-ASC210454622/2021
USA/MN-CDC-ASC210454627/2021
USA/IN-CDC-ASC210454617/2021
USA/CO-CDC-ASC210454615/2021
USA/CO-CDC-ASC210454616/2021
USA/MA-CDC-ASC210454608/2021
USA/NJ-CDC-ASC210454613/2021
USA/RI-CDC-ASC210454609/2021
USA/MI-CDC-ASC210454610/2021
USA/MN-CDC-ASC210454629/2021
USA/IN-CDC-ASC210454606/2021
USA/WI-CDC-ASC210397396/2021
USA/CO-CDC-ASC210454754/2021
USA/VA-CDC-ASC210397400/2021
USA/MO-CDC-ASC210397402/2021
USA/CT-CDC-ASC210397969/2021
USA/CO-CDC-ASC210397397/2021
USA/GA-CDC-ASC210397405/2021
USA/AZ-CDC-ASC210399404/2021
USA/VA-CDC-ASC210397404/2021
USA/NY-CDC-ASC210397407/2021
USA/AZ-CDC-ASC210399403/2021
USA/TX-CDC-ASC210397406/2021
USA/CT-CDC-ASC210399109/2021
USA/AZ-CDC-ASC210399111/2021
USA/AZ-CDC-ASC210399395/2021
USA/AZ-CDC-ASC210399402/2021
USA/AZ-CDC-ASC210399122/2021
USA/AZ-CDC-ASC210399394/2021
USA/AZ-CDC-ASC210399124/2021
USA/GA-CDC-ASC210453064/2021
USA/WI-CDC-ASC210458086/2021
USA/OR-CDC-ASC210397695/2021
USA/WI-CDC-ASC210458088/2021
USA/WI-CDC-ASC210458091/2021
USA/WI-CDC-ASC210458092/2021
USA/AZ-CDC-ASC210399393/2021
USA/AZ-CDC-ASC210399391/2021
USA/WI-CDC-ASC210458089/2021
USA/MI-CDC-ASC210397568/2021
USA/AZ-CDC-ASC210399390/2021
USA/RI-CDC-ASC210397392/2021
USA/CA-CDC-ASC210397395/2021
USA/NM-CDC-ASC210458121/2021
USA/TX-CDC-ASC210397394/2021
USA/PA-CDC-ASC210397179/2021
USA/PA-CDC-ASC210397182/2021
USA/MN-CDC-ASC210397181/2021
USA/MN-CDC-ASC210455083/2021
USA/ID-CDC-ASC210397183/2021
USA/GA-CDC-ASC210397187/2021
USA/IL-CDC-ASC210397184/2021
USA/MO-CDC-ASC210397188/2021
USA/CA-CDC-ASC210455080/2021
USA/NY-CDC-ASC210397191/2021
USA/NY-CDC-ASC210397189/2021
USA/CA-CDC-ASC210455078/2021
USA/NY-CDC-ASC210397190/2021
USA/NY-CDC-ASC210397193/2021
USA/IL-CDC-ASC210397192/2021
USA/IN-CDC-ASC210455073/2021
USA/AZ-CDC-ASC210397195/2021
USA/MA-CDC-ASC210455071/2021
USA/PA-CDC-ASC210397194/2021
USA/IL-CDC-ASC210397197/2021
USA/WY-CDC-ASC210456017/2021
USA/TX-CDC-ASC210397196/2021
USA/PA-CDC-ASC210397199/2021
USA/WI-CDC-ASC210397388/2021
USA/WI-CDC-ASC210397198/2021
USA/WI-CDC-ASC210397389/2021
USA/NM-CDC-ASC210397393/2021
USA/CA-CDC-ASC210456014/2021
USA/NY-CDC-ASC210397391/2021
USA/WI-CDC-ASC210458090/2021
USA/AZ-CDC-ASC210397508/2021
USA/IL-CDC-ASC210397471/2021
USA/CO-CDC-ASC210454756/2021
USA/CA-CDC-ASC210454757/2021
USA/AZ-CDC-ASC210397507/2021
USA/CT-CDC-ASC210397970/2021
USA/AZ-CDC-ASC210399134/2021
USA/AZ-CDC-ASC210399133/2021
USA/AZ-CDC-ASC210397506/2021
USA/CA-CDC-ASC210397479/2021
USA/CT-CDC-ASC210399131/2021
USA/AZ-CDC-ASC210399144/2021
USA/MO-CDC-LC0389527/2021
USA/IL-CDC-LC0389545/2021
USA/MO-CDC-LC0389739/2021
USA/NE-CDC-LC0389782/2021
USA/MO-CDC-LC0389796/2021
USA/MO-CDC-LC0390103/2021
USA/MO-CDC-LC0389522/2021
USA/MO-CDC-LC0389528/2021
USA/MO-CDC-LC0389536/2021
USA/MO-CDC-LC0389532/2021
USA/MO-CDC-LC0389519/2021
USA/TN-CDC-ASC210454763/2021
USA/IA-CDC-LC0389713/2021
USA/MO-CDC-LC0389520/2021
USA/KS-CDC-LC0389484/2021
USA/MO-CDC-LC0389526/2021
USA/KS-CDC-LC0389485/2021
USA/KS-CDC-LC0389839/2021
USA/KS-CDC-LC0389726/2021
USA/MO-CDC-LC0389849/2021
USA/KS-CDC-LC0389846/2021
USA/KS-CDC-LC0389432/2021
USA/DE-CDC-LC0388204/2021
USA/MO-CDC-LC0389466/2021
USA/KS-CDC-LC0389486/2021
USA/IA-CDC-LC0389828/2021
USA/NE-CDC-LC0389928/2021
USA/NE-CDC-LC0389944/2021
USA/KS-CDC-LC0389730/2021
USA/IA-CDC-LC0389948/2021
USA/NE-CDC-LC0389505/2021
USA/IA-CDC-LC0389949/2021
USA/NE-CDC-LC0389975/2021
USA/IA-CDC-LC0389947/2021
USA/NE-CDC-LC0389942/2021
USA/IL-CDC-LC0389458/2021
USA/IL-CDC-LC0389459/2021
USA/KS-CDC-LC0389431/2021
USA/KS-CDC-LC0389835/2021
USA/KS-CDC-LC0389841/2021
USA/KS-CDC-LC0389653/2021
USA/KS-CDC-LC0389779/2021
USA/KS-CDC-LC0389656/2021
USA/KS-CDC-LC0389654/2021
USA/KS-CDC-LC0389842/2021
USA/MO-CDC-LC0390104/2021
USA/IA-CDC-LC0389719/2021
USA/KS-CDC-LC0389430/2021
USA/KS-CDC-LC0389845/2021
USA/MO-CDC-LC0389474/2021
USA/NM-CDC-LC0393120/2021
USA/NM-CDC-LC0393058/2021
USA/AZ-CDC-ASC210399143/2021
USA/MN-CDC-LC0390145/2021
USA/IA-CDC-LC0390124/2021
USA/AZ-CDC-LC0392784/2021
USA/CA-CDC-LC0392785/2021
USA/WA-CDC-LC0393171/2021
USA/IL-CDC-LC0390182/2021
USA/OR-CDC-LC0393204/2021
USA/NM-CDC-LC0392778/2021
USA/WA-CDC-LC0393175/2021
USA/WA-CDC-LC0393174/2021
USA/ID-CDC-LC0393178/2021
USA/OR-CDC-LC0393186/2021
USA/WA-CDC-LC0393197/2021
USA/ID-CDC-LC0393202/2021
USA/OR-CDC-LC0393205/2021
USA/MO-CDC-LC0389525/2021
USA/NM-CDC-LC0393114/2021
USA/NM-CDC-LC0392907/2021
USA/MO-CDC-LC0389805/2021
USA/WA-CDC-LC0393172/2021
USA/NM-CDC-LC0392913/2021
USA/NM-CDC-LC0392908/2021
USA/AZ-CDC-LC0392915/2021
USA/UT-CDC-LC0392782/2021
USA/NM-CDC-LC0392912/2021
USA/NM-CDC-LC0393115/2021
USA/OR-CDC-LC0389764/2021
USA/OR-CDC-LC0389759/2021
USA/WA-CDC-LC0389768/2021
USA/NM-CDC-LC0393117/2021
USA/NM-CDC-LC0392909/2021
USA/WA-CDC-LC0389770/2021
USA/WA-CDC-LC0389915/2021
USA/ID-CDC-LC0389748/2021
USA/WA-CDC-LC0389917/2021
USA/NM-CDC-LC0392916/2021
USA/TX-CDC-LC0392584/2021
USA/WA-CDC-LC0393196/2021
USA/ID-CDC-LC0393208/2021
USA/WA-CDC-LC0393199/2021
USA/SD-CDC-LC0390107/2021
USA/IA-CDC-LC0390140/2021
USA/IA-CDC-LC0390139/2021
USA/IL-CDC-LC0392866/2021
USA/WI-CDC-LC0392869/2021
USA/NV-CDC-LC0392780/2021
USA/IL-CDC-LC0392870/2021
USA/IA-CDC-LC0390138/2021
USA/MD-CDC-LC0388594/2021
USA/OK-CDC-LC0390177/2021
USA/OK-CDC-LC0390176/2021
USA/ID-CDC-LC0389746/2021
USA/IA-CDC-LC0390178/2021
USA/WA-CDC-LC0389769/2021
USA/IA-CDC-LC0390137/2021
USA/MO-CDC-LC0389476/2021
USA/IA-CDC-LC0390179/2021
USA/AZ-CDC-LC0393006/2021
USA/NM-CDC-LC0393113/2021
USA/AZ-CDC-LC0393083/2021
USA/AZ-CDC-LC0393005/2021
USA/UT-CDC-LC0393082/2021
USA/WI-CDC-LC0392835/2021
USA/NM-CDC-LC0393078/2021
USA/IL-CDC-LC0392832/2021
USA/KS-CDC-LC0389616/2021
USA/TX-CDC-LC0392585/2021
USA/IL-CDC-LC0392833/2021
USA/WI-CDC-LC0392834/2021
USA/NM-CDC-LC0393086/2021
USA/AZ-CDC-LC0393007/2021
USA/NM-CDC-LC0393080/2021
AUT/SKV-277/2021
USA/WA-S15186/2021
USA/NC-SLPH-0721/2021
USA/NC-SLPH-0720/2021
USA/TX-DSHS-11161/2021
USA/TX-DSHS-11162/2021
USA/NC-SLPH-0726/2021
USA/UT-CDC-2-5207745/2021
USA/TX-DSHS-11163/2021
USA/UT-CDC-2-5207733/2021
USA/UT-CDC-2-5207648/2021
USA/IA-CDC-LC0390180/2021
USA/UT-CDC-2-5207725/2021
USA/UT-CDC-2-5207746/2021
USA/UT-CDC-2-5207724/2021
USA/NJ-CDC-2-5207938/2021
USA/MN-CDC-2-5207921/2021
USA/UT-CDC-2-5207719/2021
USA/NJ-CDC-2-5207911/2021
USA/WI-CDC-LC0392868/2021
USA/UT-CDC-2-5207629/2021
USA/MT-CDC-2-5203716/2021
USA/MT-CDC-2-5203809/2021
USA/NJ-CDC-2-5207925/2021
USA/UT-CDC-2-5207635/2021
USA/UT-CDC-2-5207726/2021
USA/UT-CDC-2-5207650/2021
USA/UT-CDC-2-5207717/2021
USA/UT-CDC-2-5207614/2021
USA/UT-CDC-2-5207616/2021
USA/MT-CDC-2-5203727/2021
USA/UT-CDC-2-5207628/2021
USA/UT-CDC-2-5207615/2021
USA/MT-CDC-2-5203706/2021
USA/MT-CDC-2-5203626/2021
USA/UT-CDC-2-5207734/2021
USA/UT-CDC-2-5207747/2021
USA/UT-CDC-2-5207636/2021
USA/IA-CDC-2-5173731/2021
USA/KS-CDC-2-5184132/2021
USA/KS-CDC-2-5183949/2021
USA/TX-CDC-2-5184044/2021
USA/TX-CDC-2-5184107/2021
USA/MI-CDC-2-5184117/2021
USA/TX-CDC-2-5184040/2021
USA/MI-CDC-2-5184030/2021
USA/IA-CDC-2-5173749/2021
USA/TX-CDC-2-5184046/2021
USA/MI-CDC-2-5184018/2021
USA/IA-CDC-ASC210481841/2021
USA/IA-CDC-ASC210480679/2021
USA/VA-DCLS-10852/2021
USA/VA-DCLS-10864/2021
USA/TX-DSHS-11403/2021
USA/TX-DSHS-11404/2021
USA/AK-PHL15494/2021
USA/AK-PHL15495/2021
USA/AK-PHL15496/2021
USA/AK-PHL15464/2021
Switzerland/TI-EOC-26361693/2021
Switzerland/GE-HUG-35991884/2021
Switzerland/GE-HUG-35996191/2021
USA/AK-PHL15431/2021
USA/NJ-CDC-ASC210423859/2021
Switzerland/GE-HUG-35998611/2021
Switzerland/GE-HUG-35998831/2021
Switzerland/GE-HUG-35995802/2021
Switzerland/GE-HUG-35995383/2021
Switzerland/ZH-SNRCI-HUG-36002985/2021
Switzerland/BE-SRO-211110_0047/2021
Switzerland/GE-HUG-35994707/2021
Switzerland/GE-HUG-35998798/2021
Switzerland/GE-HUG-35995189/2021
Switzerland/TI-EOC-26361687/2021
Switzerland/VS-ICH-2211123064/2021
Switzerland/VS-ICH-2211123046/2021
Switzerland/VS-ICH-2211123038/2021
Switzerland/VS-ICH-2211123722/2021
Switzerland/VS-ICH-2211123116/2021
Switzerland/BE-SRO-500004_8653/2021
Switzerland/GR-Risch-21B1518163/2021
Switzerland/GR-Risch-21B1608225/2021
England/QEUH-29E7307/2021
Switzerland/SG-CLM-11105902/2021
Switzerland/GR-Risch-21B1518156/2021
Switzerland/GR-Risch-21B1214559/2021
Switzerland/GR-Risch-21B1518149/2021
Switzerland/BE-Risch-21B1607255/2021
Switzerland/AG-Risch-21B1607286/2021
Switzerland/GR-Risch-21B1214594/2021
Switzerland/GR-Risch-21B1214501/2021
Switzerland/BE-Risch-21B1608081/2021
Switzerland/GR-Risch-21B1214412/2021
Switzerland/SG-CLM-11106506/2021
Switzerland/SG-CLM-11106283/2021
Switzerland/SG-CLM-11104618/2021
Switzerland/SG-CLM-11106749/2021
Switzerland/GR-Risch-21B1518139/2021
Switzerland/SG-CLM-11104395/2021
Switzerland/GR-Risch-21B1214576/2021
Switzerland/GR-Risch-21B1502879/2021
Switzerland/SG-CLM-11107805/2021
Switzerland/GR-Risch-21B1214476/2021
Switzerland/VD-CHUV-GEN8135/2021
Switzerland/VD-CHUV-GEN8136/2021
Switzerland/GR-Risch-21B1607938/2021
Switzerland/VD-CHUV-GEN8106/2021
Switzerland/SG-CLM-11106378/2021
Switzerland/VD-SNRCI-HUG-36003524/2021
Switzerland/SG-CLM-11106139/2021
Switzerland/BE-SRO-500004_8532/2021
Switzerland/SG-CLM-11106577/2021
Switzerland/SG-CLM-11107182/2021
Switzerland/SG-CLM-11104630/2021
Switzerland/SG-CLM-11106557/2021
Switzerland/SG-CLM-11106508/2021
Switzerland/SG-CLM-11106173/2021
Switzerland/VD-CHUV-GEN8138/2021
Switzerland/VD-CHUV-GEN8137/2021
Switzerland/SG-CLM-11106709/2021
Switzerland/SG-CLM-11106254/2021
Switzerland/SG-CLM-11104629/2021
Switzerland/SG-CLM-11104588/2021
Switzerland/SG-CLM-11105210/2021
Switzerland/VD-CHUV-GEN8119/2021
Switzerland/GE-HUG-35996994/2021
Switzerland/SG-CLM-11104780/2021
Switzerland/BE-SRO-500004_8707/2021
Switzerland/GE-HUG-35995461/2021
Switzerland/GE-HUG-35993961/2021
Switzerland/SG-CLM-11106043/2021
Switzerland/GE-HUG-35996903/2021
Switzerland/GE-HUG-35994298/2021
Switzerland/GE-HUG-35992154/2021
Switzerland/BE-SRO-500004_8548/2021
Switzerland/GE-HUG-35999625/2021
Switzerland/ZH-UZH-IMV-3ba54e54/2021
Switzerland/ZH-UZH-IMV-3ba54e53/2021
Switzerland/VS-ICH-2211123058/2021
Switzerland/VS-ICH-2211123240/2021
Switzerland/BE-SRO-500004_8738/2021
Switzerland/ZH-UZH-IMV-3ba54e51/2021
Switzerland/BE-SRO-500004_8539/2021
Switzerland/ZH-UZH-IMV-3ba54e61/2021
Switzerland/ZH-UZH-IMV-3ba54e5d/2021
Switzerland/ZH-UZH-IMV-3ba54e5e/2021
Switzerland/ZH-UZH-IMV-3ba54e59/2021
Switzerland/ZH-UZH-IMV-3ba54e4b/2021
Switzerland/ZH-UZH-IMV-3ba552c4/2021
Switzerland/ZH-UZH-IMV-3ba54e4f/2021
Switzerland/ZH-UZH-IMV-3ba54e60/2021
Switzerland/ZH-UZH-IMV-3ba54f35/2021
Switzerland/ZH-UZH-IMV-3ba552be/2021
Switzerland/ZH-UZH-IMV-3ba552c6/2021
Switzerland/ZH-UZH-IMV-3ba552c8/2021
Switzerland/BE-IFIK-4040-9134/2021
Switzerland/SO-Risch-21B1008965/2021
Switzerland/SG-CLM-11106935/2021
Switzerland/SG-CLM-11109010/2021
Switzerland/SG-CLM-11106445/2021
Switzerland/SG-CLM-11106743/2021
Switzerland/SG-CLM-11105274/2021
Switzerland/SG-CLM-11104463/2021
Switzerland/SG-CLM-11106575/2021
Switzerland/SG-CLM-11107447/2021
Switzerland/BE-IFIK-3964-9057/2021
England/MILK-29F1BB7/2021
Switzerland/BE-IFIK-4050-7012/2021
Switzerland/SO-Risch-21B1008948/2021
Switzerland/VS-ICH-2211123050/2021
Switzerland/ZH-UZH-IMV-3ba55008/2021
Switzerland/ZH-UZH-IMV-3ba54dbd/2021
Scotland/QEUH-29F695E/2021
Switzerland/ZH-UZH-IMV-3ba54e5c/2021
Scotland/QEUH-29F588F/2021
Scotland/QEUH-29F53D9/2021
Scotland/QEUH-29F5825/2021
Scotland/QEUH-29F5658/2021
Switzerland/ZH-UZH-IMV-3ba54e56/2021
Scotland/MILK-29F1CA5/2021
Scotland/QEUH-29F52EB/2021
Scotland/QEUH-29F65D2/2021
Scotland/QEUH-29F5649/2021
Wales/MILK-29F1D84/2021
Scotland/QEUH-29F6657/2021
Scotland/QEUH-29F5834/2021
Scotland/QEUH-29F5719/2021
England/MILK-29F1CC3/2021
Scotland/QEUH-29F69A9/2021
England/MILK-29F1D48/2021
England/MILK-29F1D2A/2021
England/MILK-29F1C69/2021
England/MILK-29F1BE4/2021
England/MILK-29F1BC6/2021
England/MILK-29F1C1E/2021
Wales/MILK-29F1883/2021
England/MILK-29F1C2D/2021
England/MILK-29F1CB4/2021
England/MILK-29F1A50/2021
England/MILK-29F1971/2021
England/MILK-29F1AC9/2021
England/MILK-29F1935/2021
England/MILK-29F18ED/2021
England/MILK-29F1AE7/2021
England/MILK-29F19F9/2021
England/MILK-29F1B02/2021
England/MILK-29F18FC/2021
England/MILK-29F1865/2021
England/MILK-29F1856/2021
England/MILK-29F1838/2021
England/MILK-29F1A05/2021
England/MILK-29F18DE/2021
England/MILK-29F1B7B/2021
England/MILK-29F1BA8/2021
England/MILK-29F1A6F/2021
England/MILK-29F1DDF/2021
England/MILK-29F1A23/2021
England/MILK-29F1892/2021
England/MILK-29F1ABA/2021
England/MILK-29F1829/2021
England/MILK-29F1A32/2021
England/MILK-29F1D57/2021
England/MILK-29F1D39/2021
England/MILK-29F1D66/2021
England/MILK-29F1A8D/2021
England/MILK-29F1D1B/2021
England/MILK-29F1CD2/2021
England/MILK-29F1B20/2021
England/MILK-29F1D93/2021
England/MILK-29F1B3F/2021
England/MILK-29F1B99/2021
England/MILK-29F1B11/2021
England/MILK-29F1874/2021
England/MILK-29F1B6C/2021
England/MILK-29F1C0F/2021
England/MILK-29F1DB1/2021
England/MILK-29F19EA/2021
England/MILK-29F1A7E/2021
England/MILK-29F18CF/2021
England/MILK-29F1AF6/2021
England/MILK-29F1C4B/2021
England/MILK-29F1BD5/2021
England/MILK-29F18B0/2021
England/MILK-29F199F/2021
England/MILK-29F1DA2/2021
England/MILK-29F1953/2021
England/MILK-29F1980/2021
England/MILK-29F1944/2021
England/MILK-29F1BF3/2021
England/MILK-29F19AE/2021
England/MILK-29F1C96/2021
England/MILK-29F181A/2021
England/MILK-29F18A1/2021
England/MILK-29F1D75/2021
England/MILK-29F1DEE/2021
England/MILK-29F1CF0/2021
England/MILK-29F1908/2021
England/MILK-29F1CE1/2021
England/MILK-29F1B8A/2021
England/QEUH-29F5764/2021
England/QEUH-29F56EF/2021
England/QEUH-29F5870/2021
England/QEUH-29F55E2/2021
England/QEUH-29F56C1/2021
England/QEUH-29F57FB/2021
England/MILK-29F1A41/2021
England/QEUH-29F5421/2021
England/QEUH-29F5315/2021
England/QEUH-29F5816/2021
England/PLYM-29F61CF/2021
England/PLYM-29F5EAB/2021
England/PLYM-29F5FC6/2021
England/QEUH-29F52FA/2021
England/PLYM-29F5F99/2021
England/PLYM-29F6314/2021
England/QEUH-29F562B/2021
England/QEUH-29F5667/2021
England/QEUH-29F5728/2021
England/QEUH-29F55A6/2021
England/QEUH-29F56A3/2021
England/PLYM-29F5F4E/2021
England/PLYM-29F5F11/2021
England/PLYM-29F5F3F/2021
England/PLYM-29E1947/2021
England/PLYM-29E1A08/2021
England/PLYM-29E1701/2021
England/PLYM-29F644E/2021
England/QEUH-29F546D/2021
England/QEUH-29F5306/2021
England/PLYM-29F61DE/2021
England/PLYM-29F5EC9/2021
England/QEUH-29F5430/2021
England/PLYM-29F5FD5/2021
England/PLYM-29F5EBA/2021
England/PLYM-29E1AF9/2021
England/PLYM-29F62AE/2021
England/PLYM-29F63E7/2021
England/PLYM-29E17D4/2021
England/PLYM-29E1A17/2021
England/QEUH-29F5746/2021
England/PLYM-29F63BA/2021
England/QEUH-29F5597/2021
England/QEUH-29F549A/2021
England/PLYM-29F62EA/2021
England/PLYM-29F6305/2021
England/QEUH-29F56D0/2021
England/PLYM-29F63D8/2021
England/PLYM-29F6350/2021
England/QEUH-29F5579/2021
England/PLYM-29F62F9/2021
England/PLYM-29F62CC/2021
England/QEUH-29F589E/2021
England/PLYM-29F6077/2021
England/PLYM-29F60A4/2021
England/PLYM-29F6147/2021
England/PLYM-29F6341/2021
England/PLYM-29F62DB/2021
England/QEUH-29F5694/2021
England/PLYM-29F61ED/2021
England/QEUH-29F547C/2021
England/PLYM-29E18B3/2021
England/PLYM-29E1965/2021
England/QEUH-29F5852/2021
England/PLYM-29E168C/2021
England/PLYM-29F6165/2021
England/PLYM-29F6095/2021
England/PLYM-29F5FB7/2021
England/QEUH-29F560D/2021
England/PLYM-29F5FE4/2021
England/QEUH-29F552E/2021
England/QEUH-29F54F4/2021
England/QEUH-29F545E/2021
England/PLYM-29F5EF6/2021
England/QEUH-29F54D6/2021
England/PLYM-29F638D/2021
England/PLYM-29F61A1/2021
England/PLYM-29F645D/2021
England/PLYM-29F646C/2021
England/PLYM-29F639C/2021
England/PLYM-29F5ED8/2021
England/PLYM-29F6332/2021
England/PLYM-29F5F8A/2021
England/PLYM-29F5E9C/2021
England/PLYM-29F5F20/2021
England/PLYM-29E1938/2021
England/PLYM-29F6156/2021
England/PLYM-29E1ABD/2021
England/PLYM-29E173E/2021
England/PLYM-29F5F02/2021
England/PLYM-29E1877/2021
England/PLYM-29F6086/2021
England/PLYM-29F6183/2021
England/QEUH-29F561C/2021
England/PLYM-29F6271/2021
England/PLYM-29F60E0/2021
England/PLYM-29F60C2/2021
England/QEUH-29F52DC/2021
England/PLYM-29F6068/2021
England/PLYM-29F6174/2021
England/QEUH-29F5737/2021
England/PLYM-29F62BD/2021
England/PLYM-29F60B3/2021
England/PLYM-29F643F/2021
England/PLYM-29F604A/2021
England/PLYM-29F63AB/2021
England/QEUH-29F555B/2021
England/QEUH-29F5403/2021
England/QEUH-29F53CA/2021
England/PLYM-29F610B/2021
England/QEUH-29F5685/2021
England/QEUH-29F563A/2021
England/PLYM-29F5FF3/2021
England/PLYM-29F603B/2021
England/PLYM-29F6235/2021
England/PLYM-29F601D/2021
England/PLYM-29F637E/2021
England/PLYM-29F611A/2021
England/PLYM-29F6192/2021
England/PLYM-29F6208/2021
England/PLYM-29E172F/2021
England/PLYM-29E1710/2021
England/PLYM-29F5F5D/2021
England/PLYM-29F6138/2021
England/PLYM-29E167D/2021
England/PLYM-29E166E/2021
England/PLYM-29F6059/2021
England/PLYM-29E1640/2021
England/QEUH-29F5333/2021
England/QEUH-29F5807/2021
England/QEUH-29F55F1/2021
England/PLYM-29F5F7B/2021
England/QEUH-29F5782/2021
England/QEUH-29F5500/2021
England/QEUH-29F5342/2021
England/PLYM-29F6411/2021
England/QEUH-29F54E5/2021
England/QEUH-29F5588/2021
England/QEUH-29F55C4/2021
England/QEUH-29F554C/2021
England/PLYM-29F602C/2021
England/QEUH-29F53AC/2021
England/QEUH-29F539D/2021
England/QEUH-29F58AD/2021
England/PLYM-29F6226/2021
England/QEUH-29F57DD/2021
England/PLYM-29E15AD/2021
England/QEUH-29F5755/2021
England/QEUH-29F5791/2021
England/QEUH-29F5843/2021
England/QEUH-29F548B/2021
England/QEUH-29F55B5/2021
England/QEUH-29F5676/2021
England/QEUH-29F553D/2021
England/QEUH-29F5861/2021
England/QEUH-29F56FE/2021
England/QEUH-29F570A/2021
England/QEUH-29F57BF/2021
England/PLYM-29F6402/2021
England/QEUH-29F5360/2021
England/QEUH-29F551F/2021
England/QEUH-29F5324/2021
England/PLYM-29F6262/2021
England/PLYM-29F6253/2021
England/QEUH-29F5412/2021
England/PLYM-29F63C9/2021
England/PLYM-29F6244/2021
England/QEUH-29F54B8/2021
England/PLYM-29F61FC/2021
England/QEUH-29F53BB/2021
England/QEUH-29F537F/2021
Northern_Ireland/QEUH-29F54A9/2021
England/QEUH-29F53F7/2021
England/QEUH-29F544F/2021
England/PLYM-29F6217/2021
England/QEUH-29F538E/2021
England/QEUH-29F53E8/2021
England/QEUH-29F5351/2021
Switzerland/TI-EOC-26359974/2021
Switzerland/TI-EOC-26366475/2021
Switzerland/FR-Risch-21B1811612/2021
England/PLYM-29F6323/2021
Switzerland/TI-EOC-26359944/2021
Switzerland/BE-Risch-21B1715779/2021
Switzerland/SG-Risch-21B1808786/2021
Switzerland/BE-Risch-21B1809562/2021
Switzerland/BE-Risch-21B1810733/2021
Switzerland/BE-Risch-21B1810958/2021
Switzerland/GR-Risch-21B1716492/2021
Switzerland/TI-EOC-26378829/2021
England/MILK-29D5F17/2021
England/QEUH-29F55D3/2021
Switzerland/TI-EOC-26378825/2021
Switzerland/TI-EOC-26366476/2021
Switzerland/SG-Risch-21B1809194/2021
Switzerland/TI-EOC-26378808/2021
Switzerland/TI-EOC-26359644/2021
England/MILK-29D90A7/2021
Switzerland/TI-EOC-26359437/2021
England/PLYM-29F6280/2021
Switzerland/TI-EOC-26378810/2021
Switzerland/BE-Risch-21B1714317/2021
Switzerland/TI-EOC-26359271/2021
Switzerland/TI-EOC-26359613/2021
Switzerland/TI-EOC-26359633/2021
Switzerland/BE-Risch-21B1811677/2021
Switzerland/TI-EOC-26359622/2021
Switzerland/BE-IFIK-4150-9052/2021
Switzerland/SG-UZH-IMV-3ba54f30/2021
Switzerland/ZH-UZH-IMV-3ba54ffb/2021
England/PLYM-29F63F6/2021
Switzerland/ZH-UZH-IMV-3ba552c3/2021
Switzerland/ZH-UZH-IMV-3ba54f3a/2021
Switzerland/ZH-UZH-IMV-3ba54e43/2021
Switzerland/ZH-UZH-IMV-3ba55003/2021
Switzerland/ZH-UZH-IMV-3ba54e4d/2021
Switzerland/ZH-UZH-IMV-3ba54ed6/2021
Switzerland/ZH-UZH-IMV-3ba54f3f/2021
Switzerland/ZH-UZH-IMV-45e786bf/2021
Switzerland/ZH-UZH-IMV-3ba54f39/2021
Switzerland/ZH-UZH-IMV-3ba54f3d/2021
Switzerland/ZH-UZH-IMV-3ba54e5f/2021
Switzerland/ZH-UZH-IMV-3ba55007/2021
Switzerland/TI-EOC-26359968/2021
Switzerland/LU-SRO-500004_8708/2021
Switzerland/LU-DIA-500278883001/2021
Scotland/QEUH-29E72EC/2021
Scotland/QEUH-29F57CE/2021
Scotland/QEUH-29F68BB/2021
England/MILK-29E069C/2021
Switzerland/LU-DIA-011432076601/2021
Liechtenstein/FL-Risch-21B2218853/2021
Switzerland/TI-EOC-26379094/2021
Switzerland/TI-EOC-26379088/2021
Switzerland/ZH-ETHZ-34734406/2021
Switzerland/BL-ETHZ-34744734/2021
Switzerland/BE-ETHZ-34726399/2021
Switzerland/AG-ETHZ-34742870/2021
Switzerland/BE-ETHZ-34732486/2021
Switzerland/BE-ETHZ-34736918/2021
Switzerland/BL-ETHZ-34736782/2021
Switzerland/BL-ETHZ-34744742/2021
Switzerland/GE-ETHZ-34733328/2021
Switzerland/BE-ETHZ-34736453/2021
Switzerland/SG-ETHZ-34734399/2021
Switzerland/GR-ETHZ-34735541/2021
Switzerland/SH-ETHZ-34737299/2021
Switzerland/SG-ETHZ-34736650/2021
Switzerland/ZH-ETHZ-34736194/2021
Switzerland/BL-ETHZ-34743164/2021
Switzerland/SZ-ETHZ-34736625/2021
Switzerland/BE-ETHZ-34739209/2021
Switzerland/BS-ETHZ-34735136/2021
Switzerland/BE-ETHZ-34746735/2021
Switzerland/BE-ETHZ-34746759/2021
Switzerland/BL-ETHZ-34741330/2021
Switzerland/BE-ETHZ-34746631/2021
Switzerland/BE-ETHZ-34746706/2021
Switzerland/BL-ETHZ-34740783/2021
Switzerland/SG-ETHZ-34745999/2021
Switzerland/BS-ETHZ-34735504/2021
Switzerland/SH-ETHZ-34739551/2021
Switzerland/GR-ETHZ-34738057/2021
Switzerland/SG-ETHZ-34726473/2021
Switzerland/BL-ETHZ-34743393/2021
Switzerland/SZ-ETHZ-34738737/2021
Switzerland/BS-ETHZ-34738690/2021
Switzerland/TG-ETHZ-34737262/2021
Switzerland/SH-ETHZ-34737096/2021
Switzerland/SZ-ETHZ-34737797/2021
Switzerland/ZH-ETHZ-34741315/2021
Switzerland/SZ-ETHZ-34740305/2021
Switzerland/ZH-ETHZ-34741341/2021
Switzerland/ZH-ETHZ-34737372/2021
Switzerland/AG-ETHZ-34732976/2021
Switzerland/AG-ETHZ-34736801/2021
Switzerland/AG-ETHZ-34740212/2021
Switzerland/BE-ETHZ-34742917/2021
Switzerland/BE-ETHZ-34739376/2021
Switzerland/BE-ETHZ-34742141/2021
Switzerland/BE-ETHZ-34737478/2021
Switzerland/BE-ETHZ-34746743/2021
Switzerland/BE-ETHZ-34746733/2021
Switzerland/BL-ETHZ-34739362/2021
Switzerland/ZH-ETHZ-34737042/2021
Switzerland/BS-ETHZ-34745288/2021
Switzerland/FR-ETHZ-34725053/2021
Switzerland/BS-ETHZ-34742124/2021
Switzerland/SZ-ETHZ-34734514/2021
Switzerland/SG-ETHZ-34736042/2021
Switzerland/BS-ETHZ-34744003/2021
Switzerland/SG-ETHZ-34733125/2021
Switzerland/BL-ETHZ-34731556/2021
Switzerland/BL-ETHZ-34733137/2021
Switzerland/BL-ETHZ-34745260/2021
Switzerland/BE-ETHZ-34746686/2021
Switzerland/BE-ETHZ-34746647/2021
Switzerland/BL-ETHZ-34740868/2021
Switzerland/BE-ETHZ-34730539/2021
Switzerland/BE-ETHZ-34726821/2021
Switzerland/AG-ETHZ-34744256/2021
Switzerland/AG-ETHZ-34737275/2021
Switzerland/SG-ETHZ-34707108/2021
Switzerland/SH-ETHZ-34720924/2021
Switzerland/BL-ETHZ-34745258/2021
Switzerland/VD-CHUV-GEN8206/2021
Switzerland/SH-ETHZ-34722824/2021
Switzerland/VD-CHUV-GEN8208/2021
Switzerland/GR-ETHZ-34746145/2021
Switzerland/SH-ETHZ-34723268/2021
Switzerland/SG-ETHZ-34735187/2021
Switzerland/SH-ETHZ-34736762/2021
Switzerland/SZ-ETHZ-34741504/2021
Switzerland/SH-ETHZ-34733443/2021
Switzerland/SH-ETHZ-34742314/2021
Switzerland/SG-ETHZ-34732294/2021
Switzerland/GR-ETHZ-34741355/2021
Switzerland/SZ-ETHZ-34732128/2021
Switzerland/SZ-ETHZ-34742281/2021
Switzerland/LU-ETHZ-34734163/2021
Switzerland/SG-ETHZ-34735270/2021
Switzerland/BL-ETHZ-34740594/2021
Switzerland/BL-ETHZ-34740209/2021
Switzerland/SH-ETHZ-34739021/2021
Switzerland/SG-ETHZ-34735827/2021
Switzerland/BL-ETHZ-34734131/2021
Switzerland/VD-ETHZ-34746878/2021
Switzerland/VD-CHUV-GEN8196/2021
Switzerland/SO-ETHZ-34733970/2021
Switzerland/SH-ETHZ-34721458/2021
Switzerland/VD-ETHZ-34744404/2021
Switzerland/SH-ETHZ-34733384/2021
Switzerland/SH-ETHZ-34738260/2021
Switzerland/VD-ETHZ-34746329/2021
Switzerland/SH-ETHZ-34739620/2021
Switzerland/SG-ETHZ-34735298/2021
Switzerland/VD-ETHZ-34744597/2021
Switzerland/BE-ETHZ-34746687/2021
Switzerland/SH-ETHZ-34736328/2021
Switzerland/BL-ETHZ-34739416/2021
Switzerland/BL-ETHZ-34743079/2021
Switzerland/BL-ETHZ-34740973/2021
Switzerland/BL-ETHZ-34740951/2021
Switzerland/BL-ETHZ-34737288/2021
Switzerland/BS-ETHZ-34742709/2021
Switzerland/BL-ETHZ-34740666/2021
Switzerland/SZ-ETHZ-34745170/2021
Switzerland/BL-ETHZ-34743728/2021
Switzerland/AG-ETHZ-34736846/2021
Switzerland/BL-ETHZ-34743805/2021
Switzerland/BL-ETHZ-34741034/2021
Switzerland/FR-ETHZ-34724945/2021
Switzerland/BL-ETHZ-34741569/2021
Switzerland/BL-ETHZ-34736604/2021
Switzerland/BE-ETHZ-34726918/2021
Switzerland/BL-ETHZ-34739322/2021
Switzerland/SG-ETHZ-34733841/2021
Switzerland/BL-ETHZ-34735959/2021
Switzerland/BL-ETHZ-34745256/2021
Switzerland/BL-ETHZ-34739474/2021
Switzerland/BL-ETHZ-34740596/2021
Switzerland/ZH-ETHZ-34732483/2021
Switzerland/BL-ETHZ-34744870/2021
Switzerland/BL-ETHZ-34736167/2021
Switzerland/BE-ETHZ-34736274/2021
Switzerland/BE-ETHZ-34730609/2021
Switzerland/BE-ETHZ-34740914/2021
Switzerland/BE-ETHZ-34737845/2021
Switzerland/BE-ETHZ-34746629/2021
Switzerland/BE-ETHZ-34746674/2021
Switzerland/VD-CHUV-GEN8197/2021
Switzerland/AG-ETHZ-34733010/2021
Switzerland/ZH-ETHZ-34740834/2021
Switzerland/ZH-ETHZ-34743647/2021
Switzerland/VD-CHUV-GEN8200/2021
Switzerland/BL-ETHZ-34733322/2021
Switzerland/BS-ETHZ-34738830/2021
Switzerland/BE-ETHZ-34739680/2021
Switzerland/ZH-ETHZ-34732018/2021
Switzerland/AG-ETHZ-34734108/2021
Switzerland/AG-ETHZ-34741121/2021
Switzerland/BE-ETHZ-34740057/2021
Switzerland/AG-ETHZ-34735522/2021
Switzerland/BE-ETHZ-34736247/2021
Switzerland/AG-ETHZ-34736662/2021
Switzerland/ZH-ETHZ-34741593/2021
Switzerland/ZH-ETHZ-34734811/2021
Switzerland/BE-ETHZ-34742347/2021
Switzerland/BE-ETHZ-34737260/2021
Switzerland/ZH-ETHZ-34742424/2021
Switzerland/AG-ETHZ-34741227/2021
Switzerland/BE-ETHZ-34736584/2021
Switzerland/BE-ETHZ-34735454/2021
Switzerland/BL-ETHZ-34739565/2021
Switzerland/BE-ETHZ-34724826/2021
Switzerland/BL-ETHZ-34740968/2021
Switzerland/BL-ETHZ-34739121/2021
Switzerland/LU-ETHZ-34734175/2021
Switzerland/SH-ETHZ-34722270/2021
Switzerland/NW-ETHZ-34735810/2021
Switzerland/SH-ETHZ-34724996/2021
Switzerland/SH-ETHZ-34733778/2021
Switzerland/BE-ETHZ-34746777/2021
Switzerland/SG-ETHZ-34732085/2021
Switzerland/SG-ETHZ-34731289/2021
Switzerland/SG-ETHZ-34726819/2021
Switzerland/AG-ETHZ-34744993/2021
Switzerland/VD-ETHZ-34744441/2021
Switzerland/VD-ETHZ-34744593/2021
Switzerland/SG-ETHZ-34736385/2021
Switzerland/SO-ETHZ-34745456/2021
Switzerland/ZH-ETHZ-34737386/2021
Switzerland/VD-ETHZ-34732802/2021
Switzerland/VD-ETHZ-34744541/2021
Switzerland/ZH-ETHZ-34742794/2021
Switzerland/ZH-ETHZ-34734068/2021
Switzerland/SG-ETHZ-34734278/2021
Switzerland/BL-ETHZ-34742376/2021
Switzerland/ZH-ETHZ-34742066/2021
Switzerland/TI-ETHZ-34741117/2021
Switzerland/ZH-ETHZ-34740896/2021
Switzerland/ZH-ETHZ-34726979/2021
Switzerland/GR-ETHZ-34740661/2021
Switzerland/BL-ETHZ-34745824/2021
Switzerland/TG-ETHZ-34724226/2021
Switzerland/BL-ETHZ-34741693/2021
Switzerland/BL-ETHZ-34739690/2021
Switzerland/BL-ETHZ-34736061/2021
Switzerland/AG-ETHZ-34733531/2021
Switzerland/AG-ETHZ-34735617/2021
Switzerland/AG-ETHZ-34737349/2021
Switzerland/AG-ETHZ-34734093/2021
Switzerland/AG-ETHZ-34736214/2021
Switzerland/ZH-ETHZ-34740049/2021
Switzerland/SH-ETHZ-34733892/2021
Switzerland/VS-ETHZ-34735989/2021
Switzerland/SZ-ETHZ-34739356/2021
Switzerland/AG-ETHZ-34742200/2021
Switzerland/VS-ETHZ-34734201/2021
Switzerland/VD-ETHZ-34744511/2021
Switzerland/VD-ETHZ-34744395/2021
Switzerland/BL-ETHZ-34744489/2021
Switzerland/VD-CHUV-GEN8237/2021
Switzerland/VD-ETHZ-34744518/2021
Switzerland/SH-ETHZ-34736285/2021
Switzerland/SH-ETHZ-34736486/2021
Switzerland/SH-ETHZ-34739940/2021
Switzerland/SH-ETHZ-34737100/2021
Switzerland/SH-ETHZ-34737190/2021
Switzerland/BS-ETHZ-34713752/2021
Switzerland/SG-ETHZ-34735239/2021
Switzerland/GR-ETHZ-34737506/2021
Switzerland/ZH-ETHZ-34740884/2021
Switzerland/VD-ETHZ-34746358/2021
Switzerland/SG-ETHZ-34735763/2021
Switzerland/GR-ETHZ-34732947/2021
Switzerland/SG-ETHZ-34725887/2021
Switzerland/SZ-ETHZ-34741808/2021
Switzerland/GR-ETHZ-34740675/2021
Switzerland/BL-ETHZ-34744587/2021
Switzerland/ZH-ETHZ-34741841/2021
Switzerland/ZH-ETHZ-34741671/2021
Switzerland/TG-ETHZ-34735436/2021
Switzerland/SZ-ETHZ-34740948/2021
Switzerland/GR-ETHZ-34746133/2021
Switzerland/BL-ETHZ-34743727/2021
Switzerland/SZ-ETHZ-34740604/2021
Switzerland/BE-ETHZ-34746770/2021
Switzerland/ZH-ETHZ-34743754/2021
Switzerland/AG-ETHZ-34740691/2021
Switzerland/ZH-ETHZ-34742043/2021
Switzerland/ZH-ETHZ-34744263/2021
Switzerland/ZH-ETHZ-34737835/2021
Switzerland/ZH-ETHZ-34740177/2021
Switzerland/VD-ETHZ-34746419/2021
Switzerland/SZ-ETHZ-34737872/2021
Switzerland/SZ-ETHZ-34740022/2021
Switzerland/SH-ETHZ-34738140/2021
Switzerland/BS-ETHZ-34744260/2021
Switzerland/BS-ETHZ-34741369/2021
Switzerland/BS-ETHZ-34738392/2021
Switzerland/BS-ETHZ-34741053/2021
Switzerland/GR-ETHZ-34737975/2021
Switzerland/BE-ETHZ-34739258/2021
Switzerland/BE-ETHZ-34726646/2021
Switzerland/BE-ETHZ-34739563/2021
Switzerland/GR-ETHZ-34742674/2021
Switzerland/BL-ETHZ-34745476/2021
Switzerland/BE-ETHZ-34726415/2021
Switzerland/AG-ETHZ-34736977/2021
Switzerland/BS-ETHZ-34738700/2021
Switzerland/ZH-ETHZ-34739339/2021
Switzerland/ZH-ETHZ-34742805/2021
Switzerland/AG-ETHZ-34738555/2021
Switzerland/TG-ETHZ-34734703/2021
Switzerland/ZH-ETHZ-34740882/2021
Switzerland/ZH-ETHZ-34741499/2021
Switzerland/ZH-ETHZ-34735109/2021
Switzerland/ZH-ETHZ-34732236/2021
Switzerland/ZH-ETHZ-34736109/2021
Switzerland/ZG-ETHZ-34737331/2021
Switzerland/VD-ETHZ-34744417/2021
Switzerland/SO-ETHZ-34724375/2021
Switzerland/VS-ETHZ-34736693/2021
Switzerland/SZ-ETHZ-34731236/2021
Switzerland/VD-ETHZ-34744565/2021
Switzerland/SO-ETHZ-34745451/2021
Switzerland/SZ-ETHZ-34730705/2021
Switzerland/BL-ETHZ-34736323/2021
Switzerland/SZ-ETHZ-34742328/2021
Switzerland/ZH-ETHZ-34744013/2021
Switzerland/ZH-ETHZ-34742099/2021
Switzerland/ZH-ETHZ-34737224/2021
Switzerland/BL-ETHZ-34739608/2021
Switzerland/ZH-ETHZ-34732160/2021
Switzerland/VS-ETHZ-34731806/2021
Switzerland/ZH-ETHZ-34740791/2021
Switzerland/BL-ETHZ-34741582/2021
Switzerland/ZH-ETHZ-34737961/2021
Switzerland/BL-ETHZ-34744057/2021
Switzerland/ZH-ETHZ-34742114/2021
Switzerland/BL-ETHZ-34744981/2021
Switzerland/ZH-ETHZ-34726783/2021
Switzerland/SO-ETHZ-34745380/2021
Switzerland/ZH-ETHZ-34733494/2021
Switzerland/BL-ETHZ-34744193/2021
Switzerland/AG-ETHZ-34725807/2021
Switzerland/ZH-ETHZ-34742086/2021
Switzerland/BL-ETHZ-34739338/2021
Switzerland/ZH-ETHZ-34736528/2021
Switzerland/BE-ETHZ-34746645/2021
Switzerland/BE-ETHZ-34732624/2021
Switzerland/BS-ETHZ-34738710/2021
Switzerland/AG-ETHZ-34736540/2021
Switzerland/AG-ETHZ-34734422/2021
Switzerland/BL-ETHZ-34745795/2021
Switzerland/BE-ETHZ-34746666/2021
Switzerland/BL-ETHZ-34744791/2021
Switzerland/BE-ETHZ-34746702/2021
Switzerland/BE-ETHZ-34746650/2021
Switzerland/BL-ETHZ-34738944/2021
Switzerland/AG-ETHZ-34722598/2021
Switzerland/BE-ETHZ-34746737/2021
Switzerland/AG-ETHZ-34734153/2021
Switzerland/AG-ETHZ-34741083/2021
Switzerland/SH-ETHZ-34737429/2021
Switzerland/ZH-ETHZ-34740260/2021
Switzerland/SH-ETHZ-34737871/2021
Switzerland/ZH-ETHZ-34734635/2021
Switzerland/SH-ETHZ-34733785/2021
Switzerland/BS-ETHZ-34738823/2021
Switzerland/BL-ETHZ-34739367/2021
Switzerland/BE-ETHZ-34746775/2021
Switzerland/BE-ETHZ-34746644/2021
Switzerland/SH-ETHZ-34725070/2021
Switzerland/BE-ETHZ-34746740/2021
Switzerland/BE-ETHZ-34737439/2021
Switzerland/BE-ETHZ-34734173/2021
Switzerland/AG-ETHZ-34736641/2021
Switzerland/BE-ETHZ-34732796/2021
Switzerland/AG-ETHZ-34742576/2021
Switzerland/BE-ETHZ-34737400/2021
Switzerland/AG-ETHZ-34738670/2021
Switzerland/SZ-ETHZ-34738509/2021
Switzerland/AG-ETHZ-34734224/2021
Switzerland/SH-ETHZ-34741465/2021
Switzerland/SZ-ETHZ-34737283/2021
Switzerland/SH-ETHZ-34736228/2021
Liechtenstein/FL-Risch-21B2212042/2021
Switzerland/BE-Risch-21B2220414/2021
Switzerland/ZH-UZH-IMV-3ba55a9b/2021
Switzerland/ZH-UZH-IMV-3ba55cfe/2021
Switzerland/LU-DIA-011432073801/2021
Switzerland/GR-Risch-21B2219770/2021
Switzerland/GE-DIA-011431156701/2021
Switzerland/LU-DIA-011432074901/2021
Switzerland/LU-DIA-011432073701/2021
Switzerland/GE-DIA-011431112401/2021
Switzerland/LU-DIA-011432075001/2021
Switzerland/LU-DIA-011432074401/2021
Switzerland/GR-ETHZ-34746135/2021
Switzerland/GE-DIA-011431146701/2021
England/PLYM-29DF2F6/2021
Switzerland/GE-DIA-011431119101/2021
Switzerland/GE-DIA-011431135701/2021
Liechtenstein/FL-Risch-21B2218884/2021
Switzerland/GE-DIA-011431163301/2021
Liechtenstein/FL-Risch-21B2211931/2021
Liechtenstein/FL-Risch-21B2211831/2021
Liechtenstein/FL-Risch-21B2211956/2021
Switzerland/GR-Risch-21B2220683/2021
England/ALDP-2A116A0/2021
England/ALDP-2A11691/2021
England/ALDP-2A116FB/2021
England/ALDP-2A111EB/2021
England/ALDP-2A11707/2021
England/ALDP-2A11251/2021
England/ALDP-2A11136/2021
England/ALDP-2A114A6/2021
England/ALDP-2A11190/2021
England/ALDP-2A11163/2021
England/ALDP-2A113E5/2021
England/ALDP-2A1128E/2021
England/ALDP-2A1127F/2021
England/ALDP-2A1146A/2021
England/ALDP-2A1141F/2021
England/ALDP-2A11145/2021
Switzerland/SO-Risch-21B2220598/2021
England/ALDP-2A1137C/2021
England/ALDP-2A1145B/2021
England/ALDP-2A11558/2021
England/ALDP-2A115C1/2021
England/ALDP-2A11646/2021
England/ALDP-2A1152B/2021
England/ALDP-2A1160A/2021
England/ALDP-2A114D3/2021
England/ALDP-2A11321/2021
England/ALDP-2A115D0/2021
Switzerland/BE-Risch-21B2220350/2021
England/ALDP-2A114E2/2021
England/ALDP-2A111DC/2021
England/ALDP-2A111FA/2021
England/ALDP-2A11215/2021
England/ALDP-2A11224/2021
England/ALDP-2A116BF/2021
England/ALDP-2A11594/2021
England/ALDP-2A112BB/2021
England/ALDP-2A11233/2021
England/ALDP-2A11673/2021
England/ALDP-2A0F1C2/2021
England/ALDP-2A0F1E0/2021
England/ALDP-2A0F238/2021
England/ALDP-2A0F21A/2021
England/ALDP-2A0EFF6/2021
England/ALDP-2A113B8/2021
England/PLYM-2A11AE0/2021
England/ALDP-2A1139A/2021
England/ALDP-2A0F2FC/2021
England/ALDP-2A0F1D1/2021
England/PLYM-2A11A95/2021
England/PLYM-2A11AA4/2021
England/ALDP-2A0F0A7/2021
England/ALDP-2A0F292/2021
England/PLYM-2A11B47/2021
England/PLYM-2A11AD1/2021
England/MILK-2A101BF/2021
England/PLYM-2A11BCF/2021
England/ALDP-2A11172/2021
England/PLYM-2A118F5/2021
England/ALDP-2A0F06B/2021
England/ALDP-2A0F195/2021
England/ALDP-2A0F2B0/2021
England/MILK-2A1036E/2021
England/ALDP-2A1129D/2021
England/ALDP-2A11303/2021
England/PLYM-2A1189B/2021
England/ALDP-2A0F229/2021
England/ALDP-2A0F283/2021
England/ALDP-2A0F159/2021
England/PLYM-2A11C26/2021
England/PLYM-2A11AC2/2021
England/PLYM-2A1186E/2021
England/PLYM-2A11C9F/2021
England/PLYM-2A1187D/2021
England/PLYM-2A1185F/2021
England/PLYM-2A11BED/2021
England/PLYM-2A117DA/2021
England/ALDP-2A0F3CC/2021
England/PLYM-2A1178F/2021
England/MILK-2A102F8/2021
England/ALDP-2A0F265/2021
England/ALDP-2A0F326/2021
England/PLYM-2A1195C/2021
England/PLYM-2A119A7/2021
England/PLYM-2A1196B/2021
England/PLYM-2A119C5/2021
England/PLYM-2A11998/2021
England/MILK-2A10559/2021
England/PLYM-2A11989/2021
England/PLYM-2A11716/2021
England/PLYM-2A119E3/2021
England/PLYM-2A117CB/2021
England/PLYM-2A11752/2021
England/ALDP-2A0F07A/2021
England/ALDP-2A0F001/2021
England/MILK-2A101CE/2021
England/ALDP-2A0F308/2021
England/ALDP-2A0F098/2021
England/PLYM-2A11A1D/2021
England/ALDP-2A0F186/2021
England/ALDP-2A0F1FF/2021
England/PLYM-2A11761/2021
England/ALDP-2A0F089/2021
England/ALDP-2A1144C/2021
England/ALDP-2A113D6/2021
England/ALDP-2A0F10E/2021
England/ALDP-2A0F0D4/2021
England/PLYM-2A1192F/2021
England/PLYM-2A11A59/2021
England/ALDP-2A0F14A/2021
England/PLYM-2A11B29/2021
England/PLYM-2A11C44/2021
England/PLYM-2A11A4A/2021
England/PLYM-2A119F2/2021
England/PLYM-2A11C35/2021
England/MILK-2A10216/2021
England/ALDP-2A0F1A4/2021
England/PLYM-2A11A77/2021
England/MILK-2A10304/2021
England/PLYM-2A11B92/2021
England/ALDP-2A0F274/2021
England/MILK-2A102AD/2021
England/ALDP-2A0F256/2021
England/ALDP-2A0F3EA/2021
England/QEUH-2A12618/2021
England/PLYM-2A11BB0/2021
England/PLYM-2A13BFA/2021
England/PLYM-2A13C06/2021
England/ALDP-2A0F2A1/2021
England/PLYM-2A118B9/2021
England/PLYM-2A11B65/2021
England/MILK-2A10920/2021
England/PLYM-2A117F8/2021
England/PLYM-2A13CAC/2021
England/PLYM-2A13C33/2021
England/PLYM-2A13C60/2021
England/ALDP-2A0F3DB/2021
England/ALDP-2A0F168/2021
England/ALDP-2A0F13B/2021
England/ALDP-2A0F20B/2021
England/ALDP-2A0F317/2021
England/ALDP-2A0F12C/2021
England/QEUH-2A144A3/2021
England/PLYM-2A13E97/2021
England/PLYM-2A13ED3/2021
England/PLYM-2A13D4F/2021
England/QEUH-2A14230/2021
England/QEUH-2A14142/2021
England/PLYM-2A13D03/2021
England/MILK-2A182B4/2021
England/MILK-2A10577/2021
England/MILK-2A1822D/2021
England/QEUH-2A1440D/2021
England/PLYM-2A13DE5/2021
England/MILK-2A183DF/2021
England/PLYM-2A13DC7/2021
England/PLYM-2A13B09/2021
England/PLYM-2A13B36/2021
England/PLYM-2A13C42/2021
England/MILK-2A183B1/2021
England/MILK-2A1053B/2021
England/MILK-2A18393/2021
England/PLYM-2A13C15/2021
England/ALDP-2A0F2CF/2021
England/MILK-2A103B9/2021
England/PLYM-2A11AFF/2021
England/PLYM-2A11B1A/2021
England/PLYM-2A11840/2021
England/ALDP-2A0F177/2021
England/PLYM-2A1179E/2021
England/PLYM-2A13DD6/2021
England/PLYM-2A13C51/2021
England/PLYM-2A13D8B/2021
England/PLYM-2A13AA2/2021
England/PLYM-2A13FC1/2021
England/PLYM-2A13BEB/2021
England/PLYM-2A13BAF/2021
England/MILK-2A18515/2021
England/PLYM-2A13B81/2021
England/PLYM-2A13D30/2021
England/QEUH-2A14607/2021
England/PLYM-2A13AC0/2021
England/PLYM-2A13A66/2021
England/MILK-2A1831B/2021
England/PLYM-2A13AFD/2021
England/PLYM-2A13A93/2021
England/PLYM-2A13AB1/2021
England/PLYM-2A13B90/2021
England/PLYM-2A13B18/2021
England/PLYM-2A13B27/2021
England/PLYM-2A13ADF/2021
England/PLYM-2A13B45/2021
England/PLYM-2A13C24/2021
England/PLYM-2A13CCA/2021
England/PLYM-2A13CE8/2021
England/PLYM-2A13C8E/2021
England/PLYM-2A13A75/2021
England/PLYM-2A13CF7/2021
England/ALDP-2A0EFE7/2021
England/ALDP-2A0F247/2021
England/MILK-2A18269/2021
England/PLYM-2A13DF4/2021
England/PLYM-2A13D5E/2021
England/ALDP-2A0F335/2021
England/QEUH-2A16CA9/2021
England/PLYM-2A13F0D/2021
England/QEUH-2A16E49/2021
England/QEUH-2A16E0D/2021
England/PLYM-2A13F1C/2021
England/QEUH-2A16C4F/2021
England/QEUH-2A1427C/2021
Scotland/QEUH-2A16D1F/2021
England/PLYM-2A13E88/2021
England/PLYM-2A13C9D/2021
England/QEUH-2A16E76/2021
England/PLYM-2A13E4C/2021
England/QEUH-2A169A2/2021
England/QEUH-2A16D5B/2021
England/MILK-29FA78D/2021
England/MILK-29FA617/2021
England/MILK-2A1813F/2021
England/QEUH-2A16B24/2021
England/MILK-29FA6CC/2021
England/MILK-29FA8C6/2021
England/QEUH-2A16CC7/2021
England/MILK-29FCB70/2021
England/MILK-29FCA91/2021
England/MILK-29FA5FC/2021
England/MILK-29FC91C/2021
England/MILK-29FC8E2/2021
England/MILK-29FAA57/2021
England/PLYM-2A13FD0/2021
England/QEUH-2A16A63/2021
England/MILK-29FA592/2021
England/QEUH-2A16EFE/2021
England/PLYM-2A13F85/2021
England/QEUH-2A14494/2021
England/PLYM-2A13F58/2021
England/MILK-29FCA82/2021
England/PLYM-2A13FFE/2021
England/MILK-29FA899/2021
England/MILK-29FC9EF/2021
England/MILK-29FA547/2021
England/MILK-29FC9B2/2021
England/MILK-29FCB43/2021
England/PLYM-2A13F76/2021
England/MILK-29FCACE/2021
England/MILK-29FCA37/2021
England/QEUH-2A1238A/2021
England/MILK-29FCA73/2021
England/MILK-2A188B2/2021
England/MILK-29FC8A6/2021
England/MILK-29FCDA7/2021
England/MILK-29FC8C4/2021
England/MILK-29FC85B/2021
England/MILK-29FCC40/2021
England/QEUH-2A14485/2021
England/QEUH-2A143E2/2021
England/QEUH-2A16C12/2021
England/QEUH-2A16B33/2021
England/MILK-2A18436/2021
England/QEUH-2A16ABE/2021
England/MILK-29FA608/2021
England/MILK-29FA529/2021
England/MILK-29FA9E1/2021
England/MILK-29FA5B0/2021
England/MILK-29FAA39/2021
England/MILK-29FAA75/2021
England/PLYM-2A13F67/2021
England/PLYM-2A14018/2021
England/MILK-29FA8A8/2021
England/QEUH-2A125EE/2021
England/MILK-29FCCAA/2021
England/QEUH-2A14124/2021
England/PLYM-2A13EA6/2021
England/QEUH-2A12566/2021
England/PLYM-2A13F3A/2021
England/QEUH-2A16E85/2021
England/QEUH-2A16C21/2021
England/MILK-2A183C0/2021
England/QEUH-2A16B51/2021
England/QEUH-2A16D2E/2021
England/QEUH-2A16993/2021
England/QEUH-2A16B15/2021
England/QEUH-2A16D6A/2021
England/QEUH-2A16E2B/2021
England/PLYM-29FBA47/2021
England/MILK-29FA76F/2021
England/PLYM-29FB995/2021
England/QEUH-29F34BA/2021
England/PLYM-29FBC14/2021
England/QEUH-29F33CC/2021
England/QEUH-29F33DB/2021
England/ALDP-2A0B393/2021
England/ALDP-2A0B630/2021
England/PLYM-29FBA1A/2021
England/PLYM-29FB9A4/2021
England/MILK-29FAA48/2021
England/QEUH-29F1F60/2021
England/PLYM-29FAC33/2021
England/PLYM-29FBBF9/2021
England/QEUH-29F31A4/2021
England/MILK-2A0A983/2021
England/QEUH-29F1DFD/2021
England/PLYM-29FBA92/2021
England/QEUH-29F1E27/2021
England/QEUH-29F1F06/2021
England/PLYM-29FB9E0/2021
England/MILK-29FCA55/2021
England/PLYM-29FB036/2021
England/ALDP-2A0B3EE/2021
England/QEUH-29F3265/2021
England/QEUH-29F314A/2021
England/ALDP-2A0B418/2021
England/ALDP-2A0B4DC/2021
England/QEUH-29F3292/2021
England/QEUH-29F1E09/2021
England/QEUH-29F3326/2021
England/QEUH-29F32B0/2021
England/ALDP-2A0B436/2021
England/QEUH-29F3362/2021
England/ALDP-2A0B506/2021
England/PLYM-29FBBDB/2021
England/PLYM-29FBBBD/2021
England/ALDP-2A0B366/2021
England/PLYM-29FAE6A/2021
England/MILK-29FA741/2021
England/MILK-29FCDC5/2021
England/PLYM-29FBADE/2021
England/MILK-29FCE2C/2021
England/QEUH-29F2336/2021
England/MILK-29FC888/2021
England/PLYM-29FB7D7/2021
England/QEUH-29F303E/2021
England/QEUH-29F306B/2021
England/QEUH-29F21D2/2021
England/PLYM-29FBB08/2021
England/PLYM-29FBAED/2021
England/PLYM-29FBB17/2021
England/QEUH-29F220C/2021
England/MILK-29FCBF8/2021
England/ALDP-2A0B481/2021
England/QEUH-29F2196/2021
England/PLYM-29FBB9F/2021
England/QEUH-29F2FC9/2021
England/ALDP-2A0B454/2021
England/QEUH-29F20F3/2021
England/QEUH-29F21A5/2021
England/MILK-29FC9A3/2021
England/MILK-29FCD3E/2021
England/PLYM-29FBAB0/2021
England/ALDP-2A0B3A2/2021
England/QEUH-29F302F/2021
England/QEUH-29F3450/2021
England/PLYM-29FB9B3/2021
England/ALDP-2A0B612/2021
England/ALDP-2A0B3B1/2021
England/MILK-29FCD5C/2021
England/PLYM-29FAE5B/2021
England/PLYM-29FBB35/2021
England/PLYM-29FBC50/2021
England/PLYM-29FB072/2021
England/PLYM-29FB90E/2021
England/MILK-29FCDF2/2021
England/MILK-29FCC8C/2021
England/MILK-29FCCC8/2021
England/MILK-29FCC7D/2021
England/MILK-29FA7AB/2021
England/MILK-29FA714/2021
England/MILK-29FC967/2021
England/MILK-29FCC6E/2021
England/MILK-29FA8D5/2021
England/MILK-29FA77E/2021
England/MILK-29FA8F3/2021
England/MILK-29FC9C1/2021
England/MILK-29FCAFB/2021
England/MILK-29FAAA2/2021
England/MILK-29FC93A/2021
England/MILK-29FC985/2021
England/MILK-29FA723/2021
England/MILK-29FCBAD/2021
England/MILK-29FA6AE/2021
England/PLYM-29FAE4C/2021
England/MILK-29FCCE6/2021
England/MILK-29FA680/2021
England/ALDP-2A0B858/2021
England/ALDP-2A0B67C/2021
England/PLYM-29FAE00/2021
England/PLYM-29FACAC/2021
England/PLYM-29FAE3D/2021
England/MILK-29FA820/2021
England/ALDP-2A0B83A/2021
England/PLYM-29FAEF1/2021
England/PLYM-29FAC8E/2021
England/PLYM-29FACE8/2021
England/ALDP-2A0B73D/2021
England/PLYM-29FAC9D/2021
England/ALDP-2A0B75B/2021
England/PLYM-29FB7C8/2021
England/PLYM-29FB9D1/2021
England/PLYM-29FB7B9/2021
England/ALDP-2A0B788/2021
England/PLYM-29FB0AF/2021
England/PLYM-29FB0BE/2021
England/MILK-29FCA46/2021
England/MILK-29FCB16/2021
England/MILK-29FCB25/2021
England/MILK-29FCAA0/2021
England/MILK-29FC879/2021
England/MILK-29FCA0A/2021
England/MILK-29FC958/2021
England/MILK-29FCD4D/2021
England/MILK-29FAA66/2021
England/MILK-29FC8D3/2021
England/PLYM-29FB6CB/2021
England/MILK-29FCB61/2021
England/MILK-29FC92B/2021
England/MILK-29FC90D/2021
England/MILK-29FCDB6/2021
England/MILK-29FAAB1/2021
England/MILK-29FCBBC/2021
England/MILK-29FCB9E/2021
England/MILK-29FCE0E/2021
England/PLYM-29FACCA/2021
England/MILK-29FC86A/2021
England/MILK-29FCDE3/2021
England/MILK-29FCA64/2021
England/PLYM-29FB090/2021
England/PLYM-29FBA65/2021
England/PLYM-29FAB27/2021
England/PLYM-29FB8F2/2021
England/PLYM-29FB76E/2021
England/PLYM-29FB810/2021
England/PLYM-29FB9C2/2021
England/PLYM-29FBA0B/2021
England/PLYM-29FBA83/2021
England/PLYM-29FBA74/2021
England/PLYM-29FB959/2021
England/PLYM-29FB977/2021
England/PLYM-29FAB18/2021
England/PLYM-29FAF49/2021
England/PLYM-29FB93B/2021
England/PLYM-29FBB80/2021
England/PLYM-29FBBCC/2021
England/PLYM-29FBBEA/2021
England/PLYM-29FBBAE/2021
England/PLYM-29FBAA1/2021
England/PLYM-29FBA38/2021
England/PLYM-29FBACF/2021
England/MILK-29FC976/2021
England/PLYM-29FBC23/2021
England/PLYM-29FBC41/2021
England/QEUH-29F1E45/2021
England/QEUH-29F1E18/2021
England/PLYM-29FBC8D/2021
England/PLYM-29FBB26/2021
England/QEUH-29F1E72/2021
England/QEUH-29F208A/2021
England/QEUH-29F1FE8/2021
England/QEUH-29F1FF7/2021
England/QEUH-29F20B7/2021
England/QEUH-29F32A1/2021
England/QEUH-29F20C6/2021
England/QEUH-29F31C2/2021
England/QEUH-29F221B/2021
England/QEUH-29F3089/2021
England/QEUH-29F3256/2021
England/QEUH-29F355D/2021
England/QEUH-29F3502/2021
England/QEUH-29F2372/2021
England/ALDP-2A0B5E8/2021
England/ALDP-2A0B357/2021
England/ALDP-2A0B7C4/2021
England/QEUH-29F305C/2021
England/QEUH-29F313B/2021
England/QEUH-29F2FF6/2021
England/PLYM-29FBB71/2021
England/ALDP-2A0B472/2021
England/ALDP-2A0B3DF/2021
England/QEUH-29F20D5/2021
England/PLYM-29FADC7/2021
England/PLYM-29FBC7E/2021
England/MILK-29FA5ED/2021
England/PLYM-29FBC6F/2021
England/MILK-29FA538/2021
England/MILK-29FA5DE/2021
England/MILK-29FA574/2021
England/PLYM-29FAEA6/2021
England/PLYM-29FAC60/2021
England/PLYM-29FB027/2021
England/PLYM-29FAE88/2021
England/QEUH-29F1F7F/2021
England/MILK-29FA635/2021
England/QEUH-29F2020/2021
England/PLYM-29FB82F/2021
England/PLYM-29FB889/2021
England/PLYM-29FAEB5/2021
England/PLYM-29FAED3/2021
England/PLYM-29FAEC4/2021
England/PLYM-29FB86B/2021
England/PLYM-29FBC32/2021
England/PLYM-29FB8A7/2021
England/PLYM-29FB7F5/2021
England/ALDP-2A0B876/2021
England/PLYM-29FBB44/2021
England/ALDP-2A0B849/2021
England/MILK-2A0A7C5/2021
England/PLYM-29FB84D/2021
England/PLYM-29FB801/2021
England/PLYM-29FB83E/2021
England/PLYM-29FB081/2021
England/PLYM-29FB054/2021
England/PLYM-29FAF3A/2021
England/MILK-29FA69F/2021
England/MILK-2A0AA62/2021
England/PLYM-29FB7E6/2021
England/MILK-2A0A992/2021
England/PLYM-29FAE79/2021
England/PLYM-29FAD8B/2021
England/PLYM-29FAD6D/2021
England/MILK-29FA565/2021
England/MILK-29FA79C/2021
England/MILK-29FA87B/2021
England/PLYM-29FAE97/2021
England/MILK-29FA8E4/2021
England/MILK-29FA88A/2021
England/MILK-29FA90F/2021
England/MILK-29FA7E7/2021
England/QEUH-29F1EFA/2021
England/MILK-2A0A9CF/2021
England/MILK-29FA732/2021
England/MILK-29FC8B5/2021
England/PLYM-29FAF85/2021
England/PLYM-29FAB63/2021
England/MILK-29FCAEC/2021
England/MILK-29FC9D0/2021
England/MILK-29FCD10/2021
England/QEUH-29F20E4/2021
England/QEUH-29F2239/2021
England/QEUH-29F211E/2021
England/QEUH-29F215A/2021
England/ALDP-2A0B409/2021
England/ALDP-2A0B64F/2021
England/PLYM-29FB6BC/2021
England/QEUH-29F339F/2021
England/QEUH-29F30C5/2021
England/ALDP-2A0B603/2021
England/MILK-29FC9FE/2021
England/PLYM-29FB85C/2021
England/ALDP-2A0B4EB/2021
England/QEUH-29F31B3/2021
England/QEUH-29F3353/2021
England/MILK-29FAA93/2021
England/QEUH-29F3177/2021
England/QEUH-29F32DE/2021
England/QEUH-29F30E3/2021
England/ALDP-2A0B427/2021
England/ALDP-2A0B4BE/2021
England/QEUH-29F3371/2021
England/QEUH-29F356C/2021
England/ALDP-2A0B58E/2021
England/ALDP-2A0B6D6/2021
England/PLYM-29FABFA/2021
England/QEUH-29F30F2/2021
England/ALDP-2A0B551/2021
England/PLYM-29FAAFD/2021
England/PLYM-29FB7AA/2021
England/ALDP-2A0B3C0/2021
England/PLYM-29FB6DA/2021
England/PLYM-29FABBE/2021
England/PLYM-29FB75F/2021
England/PLYM-29FB6F8/2021
England/PLYM-29FB713/2021
England/MILK-2A0AA08/2021
England/PLYM-29FB704/2021
England/PLYM-29FB6E9/2021
England/PLYM-29FB740/2021
England/MILK-2A0AA44/2021
England/PLYM-29FB79B/2021
England/PLYM-29FB722/2021
England/MILK-2A0A868/2021
England/PLYM-29FB78C/2021
England/MILK-2A0A859/2021
England/PLYM-29FACF7/2021
England/PLYM-29FACBB/2021
England/PLYM-29FACD9/2021
England/PLYM-29FAF1C/2021
England/ALDP-2A0B919/2021
England/PLYM-29FAC51/2021
England/PLYM-29FAD5E/2021
England/PLYM-29FB77D/2021
England/PLYM-29FAD7C/2021
England/ALDP-2A0B74C/2021
England/PLYM-29FAF2B/2021
England/PLYM-29FAC7F/2021
England/PLYM-29FAE2E/2021
England/PLYM-29FAC06/2021
England/PLYM-29FAB81/2021
England/PLYM-29FADF4/2021
England/PLYM-29FB009/2021
England/PLYM-29FAE1F/2021
England/PLYM-29FAFC1/2021
England/PLYM-29FAFD0/2021
England/PLYM-29FAFEF/2021
England/PLYM-29FB87A/2021
England/PLYM-29FB92C/2021
England/PLYM-29FB8D4/2021
England/PLYM-29FB8B6/2021
England/PLYM-29FB8C5/2021
England/PLYM-29FB8E3/2021
England/PLYM-29FB91D/2021
England/PLYM-29FAB09/2021
England/MILK-29F9C16/2021
England/PLYM-29FB968/2021
England/PLYM-29FAB54/2021
England/PLYM-29FB94A/2021
England/PLYM-29FAB36/2021
England/PLYM-29FAB72/2021
England/PLYM-29FAB90/2021
England/PLYM-29FAEE2/2021
England/PLYM-29FAF58/2021
England/PLYM-29FAF76/2021
England/PLYM-29FADD6/2021
England/MILK-2A0A7F2/2021
England/PLYM-29FADB8/2021
England/PLYM-29FAFB2/2021
England/PLYM-29FAD30/2021
England/MILK-2A0AA53/2021
England/MILK-2A0A80E/2021
England/PLYM-29FAC42/2021
England/PLYM-29FAF94/2021
England/PLYM-29FAF67/2021
England/PLYM-29FAFFE/2021
England/PLYM-29FAD9A/2021
England/PLYM-29FADA9/2021
England/PLYM-29FAFA3/2021
England/PLYM-29FAD03/2021
England/PLYM-29FAB45/2021
England/MILK-29FA583/2021
England/MILK-29FA51A/2021
England/MILK-29FA750/2021
England/MILK-29FA6DB/2021
England/PLYM-29FADE5/2021
England/MILK-29FA84E/2021
England/PLYM-29FAD12/2021
England/MILK-2A0AB8D/2021
England/MILK-2A08C9B/2021
England/MILK-2A08D98/2021
England/ALDP-2A064A4/2021
England/ALDP-2A064FF/2021
England/MILK-2A0ABAB/2021
England/MILK-2A0AC99/2021
England/PLYM-29FB2E5/2021
England/MILK-2A08D10/2021
England/MILK-2A08D01/2021
England/PLYM-2A02208/2021
England/MILK-2A0AC02/2021
England/PLYM-29FB2B8/2021
England/ALDP-2A061DA/2021
England/MILK-2A086E8/2021
England/MILK-2A0881F/2021
England/PLYM-2A0236F/2021
England/MILK-2A0879A/2021
England/MILK-2A08642/2021
England/MILK-2A08730/2021
England/MILK-2A08615/2021
England/MILK-2A085FA/2021
England/MILK-2A088F1/2021
England/ALDP-2A06204/2021
England/MILK-2A08651/2021
England/MILK-2A0867F/2021
England/PLYM-2A0450D/2021
England/MILK-2A08CC8/2021
England/PLYM-29FB32E/2021
England/PLYM-2A04400/2021
England/MILK-29FA969/2021
England/ALDP-2A0B384/2021
England/PLYM-2A020A4/2021
England/ALDP-2A0629B/2021
England/PLYM-2A02235/2021
England/ALDP-2A061F8/2021
England/PLYM-2A02262/2021
England/MILK-2A08DD4/2021
England/PLYM-2A02341/2021
England/PLYM-29FAD4F/2021
England/MILK-2A0877C/2021
England/PLYM-29FB2A9/2021
England/PLYM-2A021A1/2021
England/ALDP-2A06134/2021
England/MILK-2A08D7A/2021
England/MILK-2A08897/2021
England/MILK-2A08B52/2021
England/MILK-2A08CF5/2021
England/ALDP-2A063B6/2021
England/PLYM-29FB230/2021
England/ALDP-2A06617/2021
England/PLYM-29FB5CE/2021
England/PLYM-29FB2F4/2021
England/MILK-2A08967/2021
England/PLYM-29FB1BB/2021
England/MILK-2A08C04/2021
England/MILK-2A08D6B/2021
England/PLYM-29FB591/2021
England/MILK-2A085BE/2021
England/ALDP-2A063D4/2021
England/MILK-2A089B2/2021
England/MILK-2A08536/2021
England/MILK-2A08C6E/2021
England/MILK-2A08C13/2021
England/MILK-2A086BB/2021
England/MILK-2A08484/2021
England/MILK-2A085AF/2021
England/MILK-2A088C4/2021
England/MILK-2A08F47/2021
England/MILK-2A0875E/2021
England/MILK-2A08518/2021
England/PLYM-29FB467/2021
England/PLYM-2A0443D/2021
England/MILK-2A08466/2021
England/MILK-2A08563/2021
England/MILK-2A085CD/2021
England/MILK-2A0882E/2021
England/MILK-2A08509/2021
England/MILK-2A0878B/2021
England/MILK-2A086D9/2021
England/PLYM-2A020D1/2021
England/MILK-2A08FB0/2021
England/PLYM-2A02095/2021
England/PLYM-2A020FF/2021
England/PLYM-29FB40D/2021
England/PLYM-29FB3B5/2021
England/ALDP-2A0B5BB/2021
England/ALDP-2A0B6B8/2021
England/ALDP-2A06644/2021
England/ALDP-2A0B867/2021
England/MILK-2A08ACE/2021
England/PLYM-2A022CC/2021
England/PLYM-2A044A6/2021
England/ALDP-2A06477/2021
England/PLYM-29FB221/2021
England/MILK-2A089C1/2021
England/ALDP-2A063E3/2021
England/ALDP-2A064E0/2021
England/MILK-2A08BBC/2021
England/MILK-2A08ADD/2021
England/MILK-2A08A0A/2021
England/MILK-2A0AB23/2021
England/ALDP-2A0651A/2021
England/MILK-2A04716/2021
England/MILK-2A08D2F/2021
England/MILK-2A08D4D/2021
England/ALDP-2A06565/2021
England/MILK-2A08CE6/2021
England/MILK-2A086CA/2021
England/MILK-2A08CD7/2021
England/MILK-2A048C8/2021
England/PLYM-2A02402/2021
England/MILK-2A0876D/2021
England/ALDP-2A06635/2021
England/ALDP-2A06398/2021
England/PLYM-2A04497/2021
England/ALDP-2A063C5/2021
England/MILK-2A08976/2021
England/ALDP-2A0B4FA/2021
England/ALDP-2A062AA/2021
England/MILK-2A08C40/2021
England/ALDP-2A06125/2021
England/MILK-2A08E86/2021
England/ALDP-2A0628C/2021
England/MILK-2A087C7/2021
England/PLYM-29FB106/2021
England/MILK-2A08F0B/2021
England/PLYM-29FB18E/2021
England/PLYM-29FB4FE/2021
England/MILK-2A08A64/2021
England/MILK-2A08F83/2021
England/MILK-2A08C22/2021
England/PLYM-29FB0FA/2021
England/MILK-2A08F29/2021
England/MILK-2A08F56/2021
England/PLYM-2A04479/2021
England/MILK-2A08EC2/2021
England/ALDP-2A06495/2021
England/MILK-2A08A73/2021
England/MILK-2A08BF8/2021
England/MILK-2A08C7D/2021
England/MILK-2A08FA1/2021
England/MILK-2A0A7B6/2021
England/MILK-2A08FCF/2021
England/MILK-2A08B25/2021
England/MILK-2A08B70/2021
England/ALDP-2A06538/2021
England/ALDP-2A065A1/2021
England/MILK-2A0492F/2021
England/PLYM-29FB17F/2021
England/MILK-2A046EC/2021
England/ALDP-2A065ED/2021
England/MILK-2A0478F/2021
England/MILK-2A08B61/2021
England/PLYM-29FB661/2021
England/MILK-2A08624/2021
England/ALDP-2A06653/2021
England/MILK-2A0874F/2021
England/MILK-2A08F38/2021
England/PLYM-2A044D3/2021
England/PLYM-2A044E2/2021
England/MILK-2A087D6/2021
England/PLYM-29FB670/2021
England/MILK-2A084EE/2021
England/ALDP-2A0B57F/2021
England/PLYM-2A022DB/2021
England/PLYM-29FB519/2021
England/MILK-2A0AA71/2021
England/PLYM-2A043D6/2021
England/PLYM-2A022BD/2021
England/MILK-2A08A46/2021
England/MILK-2A0884C/2021
England/PLYM-29FB1AC/2021
England/PLYM-29FB212/2021
England/PLYM-29FB3C4/2021
England/PLYM-29FB388/2021
England/PLYM-29FB34C/2021
England/MILK-2A084A2/2021
England/MILK-2A0AACC/2021
England/MILK-2A08AFB/2021
England/PLYM-29FB2C7/2021
England/PLYM-29FB0DC/2021
England/MILK-2A08B16/2021
England/PLYM-29FB33D/2021
England/PLYM-29FB35B/2021
England/MILK-2A088E2/2021
England/PLYM-29FB476/2021
England/PLYM-2A02323/2021
England/MILK-2A08BAD/2021
England/MILK-2A08572/2021
England/PLYM-2A02332/2021
England/ALDP-2A061E9/2021
England/PLYM-29FB643/2021
England/MILK-2A08CAA/2021
England/PLYM-2A02165/2021
England/PLYM-29FB494/2021
England/PLYM-2A02138/2021
England/PLYM-2A02147/2021
England/PLYM-2A023BA/2021
England/ALDP-2A0643B/2021
England/PLYM-2A023D8/2021
England/MILK-2A087A9/2021
England/MILK-2A08BCB/2021
England/PLYM-29FB582/2021
England/PLYM-29FB449/2021
England/MILK-2A084DF/2021
England/MILK-2A0893A/2021
England/PLYM-29FB41C/2021
England/MILK-2A08606/2021
England/PLYM-29FB5FB/2021
England/MILK-2A087F4/2021
England/PLYM-2A023AB/2021
England/MILK-2A087E5/2021
England/PLYM-2A02271/2021
England/PLYM-2A02280/2021
England/PLYM-29FB5A0/2021
England/PLYM-29FB3D3/2021
England/PLYM-2A02253/2021
England/PLYM-2A0238D/2021
England/MILK-2A08A19/2021
England/MILK-2A08590/2021
England/PLYM-2A02350/2021
England/MILK-2A08703/2021
England/MILK-2A0892B/2021
England/MILK-2A08AA0/2021
England/MILK-2A08994/2021
England/MILK-2A08958/2021
England/MILK-2A08800/2021
England/MILK-2A0AB9C/2021
England/PLYM-2A022AE/2021
England/PLYM-2A02244/2021
England/PLYM-2A02420/2021
England/PLYM-2A020B3/2021
England/MILK-2A0AD1E/2021
England/MILK-2A08DA7/2021
England/MILK-2A088B5/2021
England/PLYM-2A022EA/2021
England/MILK-2A08D89/2021
England/PLYM-29FB4A3/2021
England/MILK-2A0ACA8/2021
England/MILK-2A089D0/2021
England/MILK-2A0AD2D/2021
England/PLYM-2A0211A/2021
England/MILK-2A088A6/2021
England/MILK-2A089A3/2021
England/MILK-2A08E95/2021
England/MILK-2A0AD69/2021
England/MILK-2A08A37/2021
England/ALDP-2A06143/2021
England/ALDP-2A06152/2021
England/ALDP-2A063A7/2021
England/MILK-2A08F1A/2021
England/ALDP-2A06608/2021
England/MILK-2A08E59/2021
England/MILK-2A08FFC/2021
England/MILK-2A0AA35/2021
England/MILK-2A08E77/2021
England/MILK-2A09007/2021
England/MILK-2A0A91A/2021
England/ALDP-2A06556/2021
England/MILK-2A0494D/2021
England/ALDP-2A065DE/2021
England/PLYM-2A020E0/2021
England/MILK-2A08554/2021
England/ALDP-2A06468/2021
England/MILK-2A084B1/2021
England/MILK-2A0869D/2021
England/MILK-2A085EB/2021
England/MILK-2A08DE3/2021
England/MILK-2A08B07/2021
England/MILK-2A08EB3/2021
England/MILK-2A0883D/2021
England/MILK-2A086AC/2021
England/MILK-2A08EE0/2021
England/MILK-2A08ABF/2021
England/MILK-2A08F65/2021
England/PLYM-29FB68F/2021
England/MILK-2A08E68/2021
England/ALDP-2A06486/2021
England/MILK-2A08949/2021
England/ALDP-2A0644A/2021
England/MILK-2A08DF2/2021
England/ALDP-2A06547/2021
England/MILK-2A084FD/2021
England/PLYM-2A02174/2021
England/PLYM-2A008DB/2021
England/PLYM-2A00264/2021
England/PLYM-2A000E2/2021
England/MILK-2A02C91/2021
England/PLYM-2A020C2/2021
England/ALDP-2A011C0/2021
England/PLYM-2A045EF/2021
England/PLYM-2A005E3/2021
England/MILK-2A08633/2021
England/PLYM-2A0047D/2021
England/PLYM-29FDAAF/2021
England/PLYM-2A02824/2021
England/PLYM-2A02305/2021
England/PLYM-29FFD86/2021
England/PLYM-2A021B0/2021
England/PLYM-2A00273/2021
England/MILK-2A02DE9/2021
England/PLYM-2A003BC/2021
England/MILK-2A08C5F/2021
England/PLYM-2A043F4/2021
England/MILK-2A02E6E/2021
England/PLYM-2A0452B/2021
England/PLYM-2A000B5/2021
England/PLYM-29FFE47/2021
England/PLYM-2A00194/2021
England/PLYM-29FB652/2021
England/PLYM-2A0237E/2021
England/PLYM-2A00088/2021
England/MILK-2A02D07/2021
England/MILK-2A02E5F/2021
England/PLYM-2A04585/2021
England/PLYM-29FFF44/2021
England/PLYM-29FDD1F/2021
England/PLYM-2A02314/2021
England/PLYM-2A00738/2021
England/PLYM-29FDA54/2021
England/PLYM-2A001B2/2021
England/PLYM-2A00255/2021
England/PLYM-29FDD5B/2021
England/PLYM-2A00228/2021
England/PLYM-29FFF53/2021
England/PLYM-2A044C4/2021
England/PLYM-29FFFAE/2021
England/QEUH-2A02763/2021
England/MILK-2A0427F/2021
England/PLYM-2A044B5/2021
England/PLYM-2A044F1/2021
England/PLYM-2A0002E/2021
England/PLYM-29FDDE2/2021
England/PLYM-2A005C5/2021
England/PLYM-2A00677/2021
England/PLYM-29FDE85/2021
England/PLYM-2A0006A/2021
England/PLYM-29FFFDB/2021
England/PLYM-2A0451C/2021
England/PLYM-2A005A7/2021
England/PLYM-2A02A3D/2021
England/PLYM-29FDC12/2021
England/PLYM-29FDEA3/2021
England/PLYM-2A00589/2021
England/PLYM-2A005B6/2021
England/PLYM-2A00659/2021
England/PLYM-29FDA18/2021
England/PLYM-2A02AD3/2021
England/PLYM-2A00880/2021
England/PLYM-29FDF91/2021
England/PLYM-2A00853/2021
England/PLYM-2A02411/2021
England/PLYM-2A00167/2021
England/PLYM-2A00862/2021
England/PLYM-2A008CC/2021
England/PLYM-29FDAFA/2021
England/QEUH-2A027EB/2021
England/PLYM-29FDEFE/2021
England/PLYM-29FB160/2021
England/PLYM-2A02183/2021
England/PLYM-2A003DA/2021
England/PLYM-2A004E6/2021
England/PLYM-29FDB9D/2021
England/PLYM-2A002FB/2021
England/PLYM-2A0071A/2021
England/PLYM-2A02842/2021
England/PLYM-29FDE67/2021
England/PLYM-2A002DD/2021
England/PLYM-2A02AC4/2021
England/PLYM-2A002EC/2021
England/PLYM-2A00158/2021
England/PLYM-2A046CE/2021
England/QEUH-29F9FD1/2021
England/PLYM-2A04567/2021
England/PLYM-2A00747/2021
England/PLYM-2A00792/2021
England/PLYM-2A0299A/2021
England/PLYM-2A02A4C/2021
England/PLYM-2A02A97/2021
England/PLYM-2A0295E/2021
England/PLYM-2A029C7/2021
England/PLYM-2A00431/2021
England/PLYM-2A0045F/2021
England/QEUH-29FA3A7/2021
England/QEUH-2A02675/2021
England/PLYM-2A02192/2021
England/PLYM-2A02912/2021
England/PLYM-2A007DE/2021
England/QEUH-2A02709/2021
England/PLYM-2A02A1F/2021
England/PLYM-2A0012B/2021
England/PLYM-2A02A00/2021
England/PLYM-2A02921/2021
England/PLYM-2A02B1C/2021
England/QEUH-2A02587/2021
England/QEUH-29FA2AA/2021
England/PLYM-2A029F4/2021
England/PLYM-2A001C1/2021
England/PLYM-2A04691/2021
England/ALDP-2A00FB8/2021
England/PLYM-2A04682/2021
England/PLYM-2A006B3/2021
England/PLYM-2A0298B/2021
England/PLYM-2A04646/2021
England/PLYM-29FDA45/2021
England/PLYM-2A045C1/2021
England/PLYM-29FFE0B/2021
England/PLYM-2A0460A/2021
England/PLYM-2A008AE/2021
England/PLYM-29FDA81/2021
England/PLYM-2A00756/2021
England/PLYM-29FDCD6/2021
England/PLYM-29FDC4F/2021
England/PLYM-29FB24F/2021
England/PLYM-29FDF0A/2021
England/PLYM-2A006D1/2021
England/PLYM-29FDF46/2021
England/PLYM-29FDB15/2021
England/PLYM-29FDF55/2021
England/PLYM-29FDBE8/2021
England/PLYM-29FFDD1/2021
England/PLYM-29FDF19/2021
England/PLYM-29FFDA4/2021
England/PLYM-29FDDA6/2021
England/PLYM-2A00334/2021
England/PLYM-2A003CB/2021
England/PLYM-2A003E9/2021
England/PLYM-2A00291/2021
England/PLYM-2A00185/2021
England/PLYM-2A00316/2021
England/PLYM-2A000A6/2021
England/PLYM-29FFE29/2021
England/PLYM-2A00370/2021
England/PLYM-29FFE56/2021
England/PLYM-2A00343/2021
England/PLYM-2A0004C/2021
England/PLYM-2A0001F/2021
England/PLYM-29FFEED/2021
England/MILK-2A02D8F/2021
England/MILK-2A04910/2021
England/PLYM-29FFFBD/2021
England/PLYM-2A00404/2021
England/PLYM-2A0296D/2021
England/PLYM-2A00422/2021
England/PLYM-2A0003D/2021
England/PLYM-2A0048C/2021
England/PLYM-29FDD97/2021
England/PLYM-2A004D7/2021
England/MILK-2A02D34/2021
England/MILK-2A02E40/2021
England/ALDP-2A01193/2021
England/PLYM-29FFE38/2021
England/QEUH-2A02596/2021
England/PLYM-2A001A3/2021
England/MILK-2A02ED7/2021
England/PLYM-2A02086/2021
England/MILK-2A02F98/2021
England/PLYM-2A00844/2021
England/PLYM-29FDACD/2021
England/PLYM-29FFE1A/2021
England/PLYM-29FFE74/2021
England/PLYM-2A02B3A/2021
England/PLYM-29FFF17/2021
England/PLYM-2A04558/2021
England/PLYM-29FFF35/2021
England/PLYM-29FDD2E/2021
England/QEUH-2A027BE/2021
England/PLYM-29FDD88/2021
England/PLYM-29FDD4C/2021
England/PLYM-2A02B2B/2021
England/PLYM-2A008EA/2021
England/PLYM-2A02C0A/2021
England/PLYM-2A04488/2021
England/PLYM-29FDE2B/2021
England/PLYM-29FFD68/2021
England/PLYM-2A02BFE/2021
England/PLYM-2A02C19/2021
England/PLYM-2A02B85/2021
England/PLYM-2A02A88/2021
England/PLYM-2A005F2/2021
England/PLYM-2A02B67/2021
England/PLYM-2A0294F/2021
England/PLYM-2A02C28/2021
England/QEUH-2A026C0/2021
England/MILK-2A030B2/2021
England/PLYM-2A02B58/2021
England/PLYM-29FDC03/2021
England/PLYM-2A02BB2/2021
England/PLYM-2A02B94/2021
England/PLYM-29FDCC7/2021
England/PLYM-29FDB51/2021
England/PLYM-2A000C4/2021
England/PLYM-2A00000/2021
England/PLYM-2A02806/2021
England/PLYM-2A0057A/2021
England/PLYM-2A028CA/2021
England/PLYM-2A00097/2021
England/PLYM-2A02BC1/2021
England/PLYM-2A02903/2021
England/PLYM-2A00808/2021
England/PLYM-2A000D3/2021
England/ALDP-2A01360/2021
England/PLYM-2A023E7/2021
England/PLYM-2A02A6A/2021
England/PLYM-2A00774/2021
England/PLYM-2A006C2/2021
England/PLYM-2A006E0/2021
England/PLYM-2A02AA6/2021
England/PLYM-2A0020A/2021
England/PLYM-2A008BD/2021
England/PLYM-2A001D0/2021
England/PLYM-2A029E5/2021
England/PLYM-2A021CF/2021
England/PLYM-2A02B49/2021
England/QEUH-2A027AF/2021
England/PLYM-2A00282/2021
England/PLYM-29FDCF4/2021
England/QEUH-29FA019/2021
England/QEUH-29FA0CE/2021
England/QEUH-29FA143/2021
England/PLYM-29FDE0D/2021
England/PLYM-2A02AB5/2021
England/QEUH-29FA0FB/2021
England/PLYM-2A004C8/2021
England/PLYM-2A0062C/2021
England/PLYM-2A02B0D/2021
England/PLYM-2A0056B/2021
England/PLYM-2A02AE2/2021
England/PLYM-2A00783/2021
England/QEUH-29FA125/2021
England/PLYM-2A0239C/2021
England/PLYM-2A02A5B/2021
England/PLYM-2A006FF/2021
England/PLYM-2A021FC/2021
England/PLYM-2A0064A/2021
England/PLYM-2A022F9/2021
England/PLYM-2A02A79/2021
England/PLYM-2A007ED/2021
England/PLYM-2A007A1/2021
England/PLYM-2A007CF/2021
England/PLYM-2A02BA3/2021
England/PLYM-2A029B8/2021
England/ALDP-2A012BE/2021
England/ALDP-2A0139D/2021
England/PLYM-2A00835/2021
England/PLYM-2A029A9/2021
England/PLYM-2A00871/2021
England/MILK-2A02FF2/2021
England/MILK-2A02F6B/2021
England/MILK-2A02EC8/2021
England/MILK-2A031A0/2021
England/MILK-2A03137/2021
England/PLYM-29FDC5E/2021
England/PLYM-29FFD59/2021
England/PLYM-29FFECF/2021
England/PLYM-29FDFA0/2021
England/MILK-2A04251/2021
England/PLYM-29FFE92/2021
England/PLYM-29FDCA9/2021
England/PLYM-2A02833/2021
England/PLYM-29FDCE5/2021
England/QEUH-29FA4E0/2021
England/QEUH-29FA2D7/2021
England/PLYM-2A00352/2021
England/PLYM-29FB1D9/2021
England/QEUH-29F9F86/2021
England/PLYM-29FB25E/2021
England/QEUH-29FA50B/2021
England/MILK-2A0487D/2021
England/QEUH-2A025F0/2021
England/PLYM-29FB28B/2021
England/PLYM-29FB203/2021
England/QEUH-29FA1E9/2021
England/PLYM-29FDD79/2021
England/PLYM-29FB3F1/2021
England/PLYM-29FDC6D/2021
England/PLYM-29FB4B2/2021
England/PLYM-29FDD6A/2021
England/PLYM-29FB573/2021
England/PLYM-29FB546/2021
England/PLYM-29FDC8B/2021
England/PLYM-29FB6AD/2021
England/PLYM-29FDDB5/2021
England/PLYM-29FDBCA/2021
England/PLYM-29FDBAC/2021
England/PLYM-29FDA63/2021
England/PLYM-29FDA09/2021
England/PLYM-29FDABE/2021
England/QEUH-29FA40E/2021
England/PLYM-29FDB06/2021
England/PLYM-29FDB7F/2021
England/PLYM-29FDE49/2021
England/PLYM-29FFFF9/2021
England/PLYM-29FFEB0/2021
England/PLYM-2A007B0/2021
England/PLYM-29FDF64/2021
England/PLYM-2A028E8/2021
England/PLYM-29FDF28/2021
England/PLYM-29FDDC4/2021
England/PLYM-29FFD77/2021
England/PLYM-29FFDE0/2021
England/PLYM-29FFDB3/2021
England/PLYM-29FFEFC/2021
England/PLYM-29FFF08/2021
England/PLYM-29FB26D/2021
England/PLYM-2A00246/2021
England/PLYM-2A0011C/2021
England/PLYM-29FFF80/2021
England/PLYM-2A00149/2021
England/PLYM-29FFFCC/2021
England/PLYM-2A003F8/2021
England/ALDP-2A0110C/2021
England/QEUH-2A026EE/2021
England/PLYM-2A00729/2021
England/ALDP-2A010F0/2021
England/PLYM-2A00307/2021
England/PLYM-2A00325/2021
England/QEUH-2A02693/2021
England/ALDP-2A0112A/2021
England/ALDP-2A01175/2021
England/PLYM-2A00361/2021
England/PLYM-2A00510/2021
England/PLYM-2A004B9/2021
England/PLYM-2A02BEF/2021
England/QEUH-29F9F68/2021
England/ALDP-2A01148/2021
England/PLYM-2A0288E/2021
England/PLYM-2A028D9/2021
England/QEUH-29F9FFF/2021
England/PLYM-2A0229F/2021
England/PLYM-2A021ED/2021
England/PLYM-2A0060E/2021
England/PLYM-2A0289D/2021
England/PLYM-2A029D6/2021
England/PLYM-2A02A2E/2021
England/QEUH-29FA3F2/2021
England/PLYM-2A028BB/2021
England/PLYM-2A00219/2021
England/PLYM-2A001FE/2021
England/PLYM-2A04655/2021
England/PLYM-2A004F5/2021
England/PLYM-29FFE65/2021
England/PLYM-2A00501/2021
England/MILK-2A04743/2021
England/QEUH-2A0261B/2021
England/PLYM-2A04673/2021
England/QEUH-29FA1F8/2021
England/QEUH-2A02569/2021
England/QEUH-29FA4A4/2021
England/MILK-2A04707/2021
England/PLYM-2A0039E/2021
England/PLYM-2A0010D/2021
England/QEUH-29FA3D4/2021
England/PLYM-29FB151/2021
England/PLYM-29FB29A/2021
England/PLYM-2A0287F/2021
England/MILK-2A0497A/2021
England/PLYM-29FB4EF/2021
England/PLYM-29FB555/2021
England/PLYM-29FB50A/2021
England/PLYM-29FB485/2021
England/PLYM-29FB3A6/2021
England/PLYM-29FB537/2021
England/PLYM-29FDB24/2021
England/PLYM-29FB397/2021
England/PLYM-29FB5EC/2021
England/PLYM-29FDA27/2021
England/PLYM-29FDE58/2021
England/PLYM-29FDEB2/2021
England/PLYM-29FDBBB/2021
England/PLYM-29FDE1C/2021
England/PLYM-29FDA90/2021
England/PLYM-29FDE76/2021
England/PLYM-29FDB8E/2021
England/PLYM-29FDED0/2021
England/PLYM-29FFF71/2021
England/PLYM-29FFF62/2021
England/PLYM-29FDC9A/2021
England/PLYM-2A00237/2021
England/QEUH-29FA4FF/2021
England/QEUH-2A026B1/2021
England/PLYM-2A003AD/2021
England/QEUH-2A02754/2021
England/MILK-2A047F8/2021
England/QEUH-2A027CD/2021
England/PLYM-2A04664/2021
England/PLYM-29FFF9F/2021
England/PLYM-2A046BF/2021
England/PLYM-2A00079/2021
Scotland/QEUH-29FA028/2021
England/ALDP-2A0101E/2021
England/ALDP-2A011FD/2021
England/PLYM-29FB1E8/2021
England/MILK-2A031BF/2021
England/MILK-2A03164/2021
England/MILK-2A02FA7/2021
England/ALDP-2A01281/2021
England/PLYM-29FB1CA/2021
England/MILK-2A031EC/2021
England/MILK-2A03058/2021
England/MILK-2A04109/2021
England/PLYM-29FDF73/2021
England/MILK-2A04242/2021
England/PLYM-29FDDD3/2021
England/PLYM-29FDC21/2021
England/PLYM-29FDA72/2021
England/PLYM-29FDBD9/2021
England/PLYM-29FDF82/2021
England/MILK-2A03FB5/2021
England/MILK-2A04260/2021
England/PLYM-29FDADC/2021
England/PLYM-29FDB60/2021
England/PLYM-29FDFBF/2021
England/PLYM-29FDC7C/2021
England/PLYM-2A0013A/2021
England/PLYM-29FFD95/2021
England/ALDP-2A00EF7/2021
England/PLYM-2A0063B/2021
England/PLYM-29FFD3B/2021
England/ALDP-2A01245/2021
England/QEUH-2A02745/2021
England/QEUH-29FA0EC/2021
England/PLYM-2A0061D/2021
England/QEUH-2A02718/2021
England/PLYM-29F91EA/2021
England/MILK-2A02CA0/2021
England/PLYM-29F7E9A/2021
England/QEUH-29F8840/2021
England/PLYM-29F7E8B/2021
England/QEUH-29F8CEA/2021
England/MILK-2A0303A/2021
England/PLYM-29F7E7C/2021
England/PLYM-29F9205/2021
England/PLYM-29FD9FD/2021
England/MILK-2A030FE/2021
England/ALDP-2A0105A/2021
England/PLYM-29F90A1/2021
England/QEUH-29F8A4A/2021
England/PLYM-29F7E4F/2021
England/ALDP-2A011EE/2021
England/QEUH-29F88D7/2021
England/PLYM-29F81CD/2021
England/ALDP-2A01403/2021
England/PLYM-29F8EF3/2021
England/MILK-2A04118/2021
England/PLYM-29F8DD8/2021
England/PLYM-29F8DC9/2021
England/PLYM-29F9056/2021
England/MILK-29F703A/2021
England/PLYM-29F7D06/2021
England/MILK-29F7076/2021
England/PLYM-29F901A/2021
England/PLYM-29F84A6/2021
England/MILK-2A02E31/2021
England/PLYM-29F936C/2021
England/PLYM-29F7E03/2021
England/PLYM-29F8E02/2021
England/ALDP-2A01254/2021
England/MILK-2A042BB/2021
England/PLYM-29F7C27/2021
England/QEUH-29F8B56/2021
England/PLYM-29F7E6D/2021
England/MILK-2A02F10/2021
England/MILK-29F7119/2021
England/PLYM-29F929C/2021
England/MILK-2A02D9E/2021
England/PLYM-29F7F1F/2021
England/QEUH-29F8C08/2021
England/PLYM-29F839A/2021
England/PLYM-29F834F/2021
England/PLYM-29F8655/2021
England/MILK-29F7049/2021
England/PLYM-29F8400/2021
England/PLYM-29F8181/2021
England/QEUH-29F8BCF/2021
England/QEUH-29F8CAE/2021
England/QEUH-29F8CBD/2021
England/PLYM-29F842E/2021
England/QEUH-29F8C53/2021
England/QEUH-29F8CF9/2021
England/QEUH-29F8D8D/2021
England/MILK-2A02D25/2021
England/QEUH-29F8D32/2021
England/PLYM-29F8190/2021
England/PLYM-29F7CEB/2021
England/QEUH-29F8BA1/2021
England/PLYM-29F8716/2021
England/QEUH-29F8B92/2021
England/QEUH-29F8D50/2021
England/PLYM-29F8118/2021
England/PLYM-29F7D24/2021
England/MILK-29F7067/2021
England/MILK-29F7182/2021
England/PLYM-29F92C9/2021
England/QEUH-29F8AFF/2021
England/MILK-2A042F7/2021
England/MILK-29F745C/2021
England/QEUH-29F887D/2021
England/QEUH-29F8BED/2021
England/QEUH-29F87F8/2021
England/MILK-29F70D0/2021
England/ALDP-2A0137F/2021
England/PLYM-29F90B0/2021
England/MILK-29F73C8/2021
England/PLYM-29F927E/2021
England/MILK-29F738C/2021
England/MILK-29F7410/2021
England/QEUH-29F8D41/2021
England/QEUH-29F895C/2021
England/PLYM-29F8F78/2021
England/MILK-29F7085/2021
England/PLYM-29F8FF0/2021
England/PLYM-29F9171/2021
England/MILK-2A03128/2021
England/MILK-2A040FD/2021
England/PLYM-29F919F/2021
England/MILK-29F736E/2021
England/ALDP-2A0148B/2021
England/ALDP-2A013D9/2021
England/MILK-2A04127/2021
England/MILK-2A040EE/2021
England/PLYM-29F84C4/2021
England/PLYM-29F9083/2021
England/MILK-2A04163/2021
England/MILK-2A03173/2021
England/PLYM-29F91DB/2021
England/MILK-2A04093/2021
England/MILK-2A02E7D/2021
England/PLYM-29F8E6C/2021
England/MILK-2A02E22/2021
England/PLYM-29F7C54/2021
England/MILK-29F7252/2021
England/MILK-29F7270/2021
England/PLYM-29F91F9/2021
England/PLYM-29F7F5B/2021
Scotland/QEUH-29F8BB0/2021
England/PLYM-29F9223/2021
England/MILK-29F71FB/2021
England/MILK-29F7216/2021
England/QEUH-29F88C8/2021
England/QEUH-29F8D7E/2021
England/MILK-29F72CB/2021
England/MILK-29F7322/2021
England/PLYM-29F7CDC/2021
England/MILK-29F7261/2021
England/PLYM-29F8206/2021
England/QEUH-29F8CDB/2021
England/PLYM-29F91AE/2021
England/PLYM-29F9153/2021
England/MILK-29F728F/2021
England/PLYM-29F9108/2021
England/PLYM-29F7C90/2021
England/MILK-29F735F/2021
England/PLYM-29F7CAF/2021
England/PLYM-29F7C63/2021
England/PLYM-29F80DF/2021
England/PLYM-29F9214/2021
England/PLYM-29F7BFD/2021
England/MILK-29F70FE/2021
England/QEUH-29F87BC/2021
England/PLYM-29F935D/2021
England/PLYM-29F934E/2021
England/MILK-29F7207/2021
England/PLYM-29F933F/2021
England/MILK-29F7243/2021
England/MILK-29F71A0/2021
England/MILK-29F71CE/2021
England/MILK-29F7146/2021
England/MILK-29F71EC/2021
England/MILK-2A0437C/2021
England/PLYM-29F8057/2021
England/PLYM-29F802A/2021
England/MILK-29F7128/2021
England/QEUH-29F8AC2/2021
England/QEUH-29F8813/2021
England/QEUH-29F89B6/2021
England/QEUH-29F8822/2021
England/PLYM-29F90FC/2021
England/PLYM-29F82AC/2021
England/MILK-2A0434F/2021
England/MILK-2A0436D/2021
Wales/QEUH-29F886E/2021
England/QEUH-29F8B47/2021
England/MILK-29F70EF/2021
England/PLYM-29F7C18/2021
Scotland/QEUH-29F896B/2021
England/PLYM-29F7C09/2021
England/QEUH-29F8A77/2021
England/QEUH-29F89D4/2021
England/QEUH-29F87E9/2021
England/PLYM-29F9092/2021
England/QEUH-29F894D/2021
England/PLYM-29F7ED6/2021
England/ALDP-2A010C3/2021
England/ALDP-2A01078/2021
England/MILK-29F7058/2021
England/QEUH-29F89F2/2021
England/PLYM-29F7EA9/2021
England/PLYM-29F9135/2021
England/PLYM-29F83F4/2021
England/PLYM-29F7F00/2021
England/PLYM-29F7EB8/2021
England/PLYM-29F801B/2021
England/QEUH-29F8A0E/2021
England/PLYM-29F7F4C/2021
England/MILK-29F737D/2021
England/PLYM-29F7F2E/2021
England/MILK-29F74B6/2021
England/MILK-29F7489/2021
England/MILK-29F71BF/2021
England/MILK-29F7498/2021
England/QEUH-29F8A95/2021
England/PLYM-29F86FB/2021
England/QEUH-29F8D05/2021
England/PLYM-29F8488/2021
England/MILK-2A042AC/2021
England/ALDP-2A012DC/2021
England/QEUH-29F8989/2021
England/PLYM-29F7C72/2021
England/MILK-2A02CDD/2021
England/MILK-2A02D16/2021
England/ALDP-2A01227/2021
England/ALDP-2A01421/2021
England/PLYM-29F82BB/2021
England/QEUH-29F8A59/2021
England/MILK-2A031CE/2021
England/ALDP-2A03692/2021
England/MILK-2A02C64/2021
England/MILK-2A02F89/2021
England/MILK-2A02EB9/2021
England/MILK-2A0300D/2021
England/QEUH-29F8AA4/2021
England/MILK-2A02F4D/2021
England/PLYM-29F7F88/2021
England/MILK-2A04136/2021
England/PLYM-29F8FB4/2021
England/PLYM-29F8EA8/2021
England/MILK-2A030A3/2021
England/PLYM-29F8039/2021
England/PLYM-29F81FA/2021
England/PLYM-29F837C/2021
England/PLYM-29F82E8/2021
England/PLYM-29F7FA6/2021
England/PLYM-29F8136/2021
England/PLYM-29F7FB5/2021
England/PLYM-29F8154/2021
England/PLYM-29F8260/2021
England/PLYM-29F81BE/2021
England/PLYM-29F7FD3/2021
England/PLYM-29F80C0/2021
England/PLYM-29F80B1/2021
England/MILK-29F7164/2021
England/PLYM-29F82CA/2021
England/PLYM-29F841F/2021
England/PLYM-29F843D/2021
England/PLYM-29F8637/2021
England/PLYM-29F8497/2021
England/PLYM-29F86A0/2021
England/PLYM-29F8691/2021
England/PLYM-29F85D0/2021
England/PLYM-29F8682/2021
England/PLYM-29F8770/2021
England/PLYM-29F8707/2021
England/PLYM-29F835E/2021
England/MILK-2A041DC/2021
England/PLYM-29F900B/2021
England/PLYM-29F90CF/2021
England/PLYM-29F90ED/2021
England/PLYM-29F8F3C/2021
England/PLYM-29F9074/2021
England/PLYM-29F8FE1/2021
England/PLYM-29F8F87/2021
England/PLYM-29F9117/2021
England/PLYM-29F8F5A/2021
England/PLYM-29F9038/2021
England/PLYM-29F8E3F/2021
England/PLYM-29F9144/2021
England/PLYM-29F9180/2021
England/PLYM-29F8E99/2021
England/PLYM-29F8DF6/2021
England/PLYM-29F8E5D/2021
England/PLYM-29F9232/2021
England/PLYM-29F8E7B/2021
England/PLYM-29F879E/2021
England/PLYM-29F9241/2021
England/PLYM-29F8242/2021
England/PLYM-29F7FF1/2021
England/PLYM-29F9162/2021
England/PLYM-29F92BA/2021
England/PLYM-29F8FA5/2021
England/PLYM-29F9320/2021
England/PLYM-29F928D/2021
England/PLYM-29F8084/2021
England/PLYM-29F9311/2021
England/QEUH-29F892F/2021
England/QEUH-29F87DA/2021
England/MILK-29F7173/2021
England/MILK-29F7191/2021
England/MILK-29F72BC/2021
England/ALDP-2A00FC7/2021
England/MILK-29F747A/2021
England/PLYM-29F7D51/2021
England/MILK-29F746B/2021
England/PLYM-29F7D9D/2021
England/MILK-29F7137/2021
England/MILK-29F7155/2021
England/PLYM-29F8EC6/2021
England/PLYM-29F7D7F/2021
England/ALDP-2A0100F/2021
England/QEUH-29F88B9/2021
England/ALDP-2A012CD/2021
England/ALDP-2A011A2/2021
England/ALDP-2A010D2/2021
England/ALDP-2A01069/2021
England/ALDP-2A0104B/2021
England/PLYM-29F8F4B/2021
England/MILK-2A02D70/2021
England/MILK-2A031FB/2021
England/MILK-2A02C82/2021
England/PLYM-29F8734/2021
England/MILK-2A02DBC/2021
England/MILK-2A02C37/2021
England/MILK-29F72DA/2021
England/MILK-2A03F79/2021
England/MILK-2A02F01/2021
England/PLYM-29F7EF4/2021
England/PLYM-29F7EC7/2021
England/MILK-2A040A2/2021
England/PLYM-29F7F6A/2021
England/PLYM-29F7DE8/2021
England/PLYM-29F7F79/2021
England/PLYM-29F7F3D/2021
England/PLYM-29F7DF7/2021
England/PLYM-29F7E12/2021
England/MILK-2A042E8/2021
England/PLYM-29F7F97/2021
England/PLYM-29F7E5E/2021
England/ALDP-2A01236/2021
England/ALDP-2A01263/2021
England/PLYM-29F7FE2/2021
England/PLYM-29F8048/2021
Scotland/PLYM-29F8251/2021
England/PLYM-29F80FD/2021
England/PLYM-29F836D/2021
England/PLYM-29F828E/2021
England/PLYM-29F829D/2021
England/PLYM-29F838B/2021
England/PLYM-29F8109/2021
England/PLYM-29F81DC/2021
England/PLYM-29F8145/2021
England/PLYM-29F8127/2021
England/PLYM-29F81EB/2021
England/PLYM-29F83E5/2021
England/PLYM-29F8F2D/2021
England/PLYM-29F852B/2021
England/PLYM-29F8DE7/2021
England/PLYM-29F827F/2021
England/PLYM-29F8DAB/2021
England/PLYM-29F84D3/2021
England/PLYM-29F851C/2021
England/PLYM-29F8ED5/2021
England/PLYM-29F8673/2021
England/PLYM-29F86BF/2021
England/PLYM-29F8F0F/2021
England/PLYM-29F8E4E/2021
England/PLYM-29F8E11/2021
England/PLYM-29F8FD2/2021
England/PLYM-29F8D9C/2021
England/PLYM-29F8F96/2021
England/PLYM-29F8FC3/2021
England/PLYM-29F8F69/2021
England/PLYM-29F9029/2021
England/PLYM-29F9126/2021
England/PLYM-29F91BD/2021
England/PLYM-29F9065/2021
England/QEUH-29F8901/2021
England/PLYM-29F7CFA/2021
England/PLYM-29F9250/2021
England/PLYM-29F926F/2021
England/PLYM-29F7CCD/2021
England/QEUH-29F88E6/2021
England/PLYM-29F8479/2021
England/PLYM-29F86EC/2021
England/PLYM-29F92AB/2021
England/PLYM-29F7CBE/2021
England/PLYM-29F9302/2021
England/PLYM-29F7C81/2021
England/QEUH-29F893E/2021
England/MILK-29F7331/2021
England/PLYM-29F7D42/2021
England/MILK-29F74A7/2021
England/MILK-29F73D7/2021
England/PLYM-29F7DCA/2021
England/MILK-29F73B9/2021
England/MILK-29F72E9/2021
England/PLYM-29F81AF/2021
England/PLYM-29F7D8E/2021
England/PLYM-29F7DBB/2021
England/MILK-29F7401/2021
England/MILK-29F73F5/2021
England/MILK-29F7313/2021
England/MILK-29F742F/2021
England/PLYM-29F8E20/2021
England/PLYM-29F7D60/2021
England/PLYM-29F8752/2021
England/PLYM-29F8576/2021
England/PLYM-29F85A3/2021
England/PLYM-29F9047/2021
England/MILK-29F72F8/2021
England/ALDP-29FE1F4/2021
England/PLYM-29FD2C5/2021
England/MILK-2A00C84/2021
England/QEUH-29F4F5E/2021
England/MILK-2A009AB/2021
England/MILK-2A00C0C/2021
England/MILK-2A00C75/2021
England/ALDP-29FF937/2021
England/MILK-29F7735/2021
England/PLYM-29FD41A/2021
England/QEUH-29F51EE/2021
England/ALDP-29FF955/2021
England/QEUH-29F52BE/2021
England/MILK-2A00B78/2021
England/PLYM-29FD3A4/2021
England/MILK-29F7B66/2021
England/ALDP-29FE0CA/2021
England/MILK-29F76B0/2021
England/ALDP-29FF90A/2021
England/MILK-29FE956/2021
England/MILK-29FE701/2021
England/MILK-29FE82C/2021
England/QEUH-29F5148/2021
England/ALDP-29FFA34/2021
England/ALDP-29FFB40/2021
England/ALDP-29FFA16/2021
England/MILK-29F79A8/2021
England/ALDP-29FE2B5/2021
England/QEUH-29F5184/2021
Scotland/QEUH-29F4DBE/2021
England/ALDP-29FFA43/2021
England/ALDP-29FE297/2021
England/MILK-29FE8D1/2021
England/MILK-29FE74D/2021
England/ALDP-29FE367/2021
England/MILK-29F7753/2021
England/MILK-2A00C48/2021
England/ALDP-29FFA8F/2021
England/ALDP-29FE516/2021
England/ALDP-29FE25B/2021
England/ALDP-29FE1E5/2021
England/MILK-29FE8C2/2021
England/MILK-29F7A1E/2021
England/QEUH-29F505A/2021
England/QEUH-29F50F0/2021
England/MILK-29F7A3C/2021
England/MILK-2A00B0F/2021
England/MILK-29FE992/2021
England/MILK-2A00CDF/2021
England/QEUH-29F51B1/2021
England/ALDP-29FE24C/2021
England/MILK-2A00B2D/2021
England/ALDP-29FE2A6/2021
England/MILK-29F7595/2021
England/ALDP-29FF9EC/2021
England/MILK-29FEB41/2021
England/MILK-2A00CC0/2021
England/MILK-2A00C2A/2021
England/PLYM-29FD113/2021
England/MILK-29F7638/2021
England/MILK-2A009C9/2021
England/ALDP-29FFA61/2021
England/MILK-29F7780/2021
England/ALDP-29FF9FB/2021
England/MILK-29FE974/2021
England/MILK-29F75C2/2021
England/ALDP-29FE31C/2021
England/PLYM-29FD34A/2021
England/MILK-2A00CFD/2021
England/ALDP-29FFABC/2021
England/ALDP-29FFADA/2021
England/PLYM-29FD4ED/2021
England/ALDP-29FE024/2021
England/PLYM-29FD40B/2021
England/ALDP-29FFA9E/2021
England/PLYM-29FD562/2021
England/ALDP-29FFA70/2021
England/PLYM-29FD580/2021
England/MILK-29F7AD2/2021
England/ALDP-29FFAAD/2021
England/ALDP-29FFBB9/2021
England/PLYM-29FD483/2021
England/PLYM-29FD492/2021
England/QEUH-29F4F6D/2021
England/ALDP-29FFAF8/2021
England/PLYM-29FD4B0/2021
England/QEUH-29F51DF/2021
England/MILK-29F7AE1/2021
England/MILK-2A00A99/2021
England/ALDP-29FE4EC/2021
England/MILK-29F797B/2021
England/MILK-29F9557/2021
England/QEUH-29F50D2/2021
England/MILK-29F7A96/2021
England/ALDP-29FF885/2021
England/ALDP-29FF7D3/2021
England/ALDP-29FF7C4/2021
England/ALDP-29FF9A0/2021
England/QEUH-29F511B/2021
England/PLYM-29FD69C/2021
England/MILK-29F944B/2021
England/ALDP-29FF867/2021
England/ALDP-29FFB31/2021
England/MILK-2A00B1E/2021
England/ALDP-29FE288/2021
England/ALDP-29FF894/2021
England/ALDP-29FFB6E/2021
England/PLYM-29FD007/2021
England/ALDP-29FF858/2021
England/PLYM-29FD78A/2021
England/ALDP-29FE0F7/2021
England/QEUH-29F4FA9/2021
England/MILK-29FE622/2021
England/MILK-29F96EB/2021
England/MILK-29FE66E/2021
England/MILK-29FE67D/2021
England/MILK-29FE5F8/2021
England/MILK-29FE65F/2021
England/MILK-29FE75C/2021
England/MILK-29FE9DE/2021
England/ALDP-29FFB5F/2021
England/MILK-29FE8A4/2021
England/ALDP-29FFBD7/2021
England/ALDP-29FFB13/2021
England/MILK-29FE877/2021
England/MILK-29FE90B/2021
England/MILK-29FE983/2021
England/MILK-29FE7A7/2021
England/MILK-29F9575/2021
England/MILK-29FE7C5/2021
England/MILK-29F78AB/2021
England/MILK-29FEA44/2021
England/MILK-29FEB50/2021
England/MILK-29FEA08/2021
England/MILK-2A009F6/2021
England/MILK-2A0098D/2021
England/MILK-29FEA71/2021
England/MILK-2A00D45/2021
England/MILK-2A00A7B/2021
England/MILK-2A00BE1/2021
England/MILK-2A00E51/2021
England/MILK-2A00DBE/2021
England/MILK-29FEB14/2021
England/MILK-2A00E60/2021
Scotland/QEUH-29F50A5/2021
England/ALDP-29FF9BF/2021
England/PLYM-29FD1F5/2021
England/ALDP-29FF8C1/2021
England/MILK-2A00BD2/2021
England/MILK-2A00D63/2021
England/MILK-2A00D18/2021
England/ALDP-29FFA07/2021
England/MILK-2A00D09/2021
England/MILK-2A00C57/2021
England/ALDP-29FDFEC/2021
England/ALDP-29FF8FE/2021
England/ALDP-29FE121/2021
England/MILK-2A00E42/2021
England/ALDP-29FE473/2021
England/ALDP-29FF876/2021
England/PLYM-29FD25C/2021
England/ALDP-29FE419/2021
England/ALDP-29FE428/2021
England/MILK-2A0099C/2021
England/ALDP-29FFA52/2021
England/ALDP-29FF946/2021
England/ALDP-29FE0E8/2021
England/MILK-2A00C93/2021
England/PLYM-29FCFED/2021
England/MILK-29FEB6F/2021
England/PLYM-29FCFB0/2021
England/ALDP-29FF973/2021
England/ALDP-29FF8D0/2021
England/ALDP-29FE3C1/2021
England/MILK-29FE81D/2021
England/PLYM-29FD1C8/2021
England/PLYM-29FD210/2021
England/PLYM-29FCFCF/2021
England/PLYM-29FD1D7/2021
England/MILK-29F79B7/2021
England/QEUH-29F5175/2021
England/PLYM-29FD16E/2021
England/ALDP-29FF797/2021
England/ALDP-29FF779/2021
England/PLYM-29FD1AA/2021
England/PLYM-29FCFA1/2021
England/MILK-29FE73E/2021
England/QEUH-29F4FD6/2021
England/QEUH-29F4E15/2021
England/ALDP-29FE543/2021
England/MILK-29FE7D4/2021
England/PLYM-29FCE59/2021
England/ALDP-29FF919/2021
England/ALDP-29FE2F1/2021
England/MILK-2A00CA2/2021
England/MILK-29FEAF9/2021
England/MILK-2A00AB7/2021
England/MILK-29F7AC3/2021
England/MILK-29FE5CB/2021
England/ALDP-29FF788/2021
England/ALDP-29FE0D9/2021
England/MILK-29FE6AA/2021
England/ALDP-29FE17C/2021
England/MILK-29F98D6/2021
England/ALDP-29FFB9B/2021
England/MILK-2A008F9/2021
England/ALDP-29FE552/2021
England/MILK-2A00BC3/2021
England/ALDP-29FF928/2021
England/MILK-29F750E/2021
England/MILK-29F74E3/2021
England/MILK-2A00B69/2021
England/MILK-29FE868/2021
England/MILK-29F754A/2021
England/PLYM-29FCF56/2021
England/PLYM-29FCF47/2021
England/MILK-2A00C1B/2021
England/ALDP-29FFACB/2021
England/PLYM-29FD034/2021
England/ALDP-29FFD2C/2021
England/ALDP-29FFC98/2021
England/ALDP-29FFC5C/2021
England/ALDP-29FFC7A/2021
England/ALDP-29FFC4D/2021
England/PLYM-29FCEE0/2021
England/ALDP-29FE40A/2021
England/ALDP-29FFC3E/2021
England/PLYM-29FD8E1/2021
England/PLYM-29FD81E/2021
England/PLYM-29FD18C/2021
England/PLYM-29FD15F/2021
England/PLYM-29FD8C3/2021
England/ALDP-29FF82B/2021
England/ALDP-29FE4BF/2021
England/ALDP-29FFC10/2021
England/MILK-29F7586/2021
England/PLYM-29FD1B9/2021
England/MILK-29F75D1/2021
England/ALDP-29FE19A/2021
England/MILK-29F793F/2021
England/MILK-29F7665/2021
England/MILK-29F7911/2021
England/ALDP-29FDFFB/2021
England/PLYM-29FCF1A/2021
England/MILK-29F7771/2021
England/MILK-29F7726/2021
England/MILK-29F798A/2021
England/MILK-29F76FC/2021
England/ALDP-29FFC89/2021
England/MILK-29F789C/2021
England/MILK-29F796C/2021
England/MILK-29F7841/2021
England/MILK-29F77AE/2021
England/MILK-29F79F3/2021
England/MILK-29F787E/2021
England/MILK-29F7AA5/2021
England/MILK-29F78BA/2021
England/MILK-29F7A4B/2021
England/MILK-29F74F2/2021
England/MILK-29F79D5/2021
England/MILK-29F7B2A/2021
England/MILK-29F76CF/2021
England/MILK-29F7A0F/2021
England/MILK-2A009E7/2021
England/MILK-29F7BC0/2021
England/MILK-29F7BEE/2021
England/MILK-29F7B93/2021
England/MILK-29F77BD/2021
England/MILK-29F9548/2021
England/ALDP-29FFCE3/2021
England/MILK-29F7629/2021
England/MILK-29F7B0C/2021
England/MILK-29F7805/2021
England/MILK-29F7BB1/2021
England/MILK-29F78F6/2021
England/MILK-29FE5E9/2021
England/QEUH-29F4E7F/2021
England/PLYM-29F80A2/2021
England/MILK-29FE5DA/2021
England/MILK-29FE69B/2021
England/MILK-29FE72F/2021
England/MILK-29FE640/2021
England/MILK-29FE77A/2021
England/MILK-29FE68C/2021
England/MILK-29FE5BC/2021
England/MILK-29FE7B6/2021
England/ALDP-29FFD1D/2021
England/MILK-29FE789/2021
England/MILK-29F72AD/2021
England/MILK-29FE6B9/2021
England/MILK-29FE6F5/2021
England/MILK-29FE6E6/2021
England/MILK-29FE83B/2021
England/MILK-29FE798/2021
England/MILK-29FE84A/2021
England/MILK-29F7A2D/2021
England/MILK-29FE7E3/2021
England/MILK-29F7A78/2021
England/MILK-29FE859/2021
England/MILK-29FE938/2021
England/MILK-29FE91A/2021
England/MILK-29FE9CF/2021
England/MILK-29FE947/2021
England/MILK-29FE965/2021
England/MILK-29FE80E/2021
England/MILK-29FEABD/2021
England/MILK-29FE886/2021
England/MILK-29FEA53/2021
England/MILK-29FE8FF/2021
England/MILK-29FEA26/2021
England/MILK-29FEA17/2021
England/MILK-2A009D8/2021
England/MILK-2A00B3C/2021
England/MILK-29FEACC/2021
England/MILK-2A00A8A/2021
England/MILK-2A00AC6/2021
England/MILK-29FEB23/2021
England/QEUH-29F5245/2021
England/MILK-29FE604/2021
England/MILK-2A00D27/2021
England/MILK-29FEA9F/2021
England/MILK-29F744D/2021
England/ALDP-29FE437/2021
England/PLYM-29FD23E/2021
England/ALDP-29FE464/2021
England/MILK-29FEA62/2021
England/ALDP-29FE015/2021
England/MILK-29FEAAE/2021
England/ALDP-29FF7F1/2021
England/PLYM-29FD27A/2021
England/PLYM-29FD632/2021
England/PLYM-29FD6E7/2021
England/MILK-29FE9B0/2021
England/PLYM-29FD2A7/2021
England/PLYM-29FD5DB/2021
England/PLYM-29FD641/2021
England/ALDP-29FFB22/2021
England/PLYM-29FD650/2021
England/PLYM-29FD30E/2021
England/PLYM-29FD2F2/2021
England/MILK-29FEB8D/2021
England/MILK-29FEB7E/2021
England/ALDP-29FE358/2021
England/MILK-29F753B/2021
England/MILK-29F7559/2021
England/MILK-29FEAEA/2021
England/MILK-29F74D4/2021
England/ALDP-29FE32B/2021
England/MILK-29F751D/2021
England/MILK-29FE631/2021
England/PLYM-29FD31D/2021
England/MILK-29F74C5/2021
England/MILK-29FE9FC/2021
England/MILK-29F761A/2021
England/MILK-29F75FF/2021
England/MILK-29F7647/2021
England/MILK-29F7683/2021
England/MILK-29F75A4/2021
England/MILK-29FEB05/2021
England/MILK-29F7577/2021
England/MILK-29F7717/2021
England/MILK-29F76ED/2021
England/MILK-29F76A1/2021
England/MILK-29F7708/2021
England/MILK-29F76DE/2021
England/MILK-29F77EA/2021
England/MILK-29F7762/2021
England/MILK-29F7832/2021
England/MILK-29F77F9/2021
England/MILK-29F7814/2021
England/MILK-29F78C9/2021
England/MILK-29F788D/2021
England/MILK-29F78E7/2021
England/MILK-29F78D8/2021
England/ALDP-29FFB04/2021
England/MILK-29F7AB4/2021
England/MILK-29F794E/2021
England/MILK-29F7999/2021
England/MILK-29F7B75/2021
England/MILK-29F7A69/2021
England/MILK-29F7BDF/2021
England/MILK-29F7823/2021
England/MILK-29F7AF0/2021
England/MILK-29F7920/2021
England/MILK-29F950C/2021
England/ALDP-29FFBAA/2021
England/MILK-2A00B5A/2021
England/MILK-29F7B1B/2021
England/ALDP-29FFBC8/2021
England/MILK-29F7B57/2021
England/MILK-29F75B3/2021
England/ALDP-29FFBE6/2021
England/MILK-29F95FD/2021
England/ALDP-29FFC6B/2021
England/QEUH-29F5193/2021
England/MILK-29F729E/2021
England/MILK-29F7340/2021
England/MILK-29F7304/2021
England/ALDP-29FFCA7/2021
England/MILK-29F73E6/2021
England/MILK-29F786F/2021
England/MILK-29F7674/2021
England/MILK-29FE929/2021
England/MILK-29FE7F2/2021
England/MILK-29F7B84/2021
England/MILK-29FE710/2021
England/MILK-29FEADB/2021
England/MILK-2A00B4B/2021
England/MILK-2A00A6C/2021
England/MILK-2A00A3F/2021
England/MILK-2A00AA8/2021
England/MILK-29FE8B3/2021
England/MILK-2A00CB1/2021
England/MILK-2A00CEE/2021
England/MILK-29FE8E0/2021
England/MILK-29F9593/2021
England/MILK-2A00E24/2021
England/PLYM-29FD7E4/2021
England/MILK-2A00E33/2021
England/ALDP-29FE4A0/2021
England/PLYM-29FD7A8/2021
England/PLYM-29FD82D/2021
England/PLYM-29FD83C/2021
England/MILK-2A00D36/2021
England/MILK-2A0096F/2021
England/ALDP-29FFCD4/2021
England/PLYM-29FD8D2/2021
England/PLYM-29FD80F/2021
England/PLYM-29FD8A5/2021
England/MILK-29FEB32/2021
England/PLYM-29FD75D/2021
England/ALDP-2A0DA41/2021
England/PLYM-29FD6BA/2021
England/ALDP-2A0DE09/2021
England/PLYM-29FD7B7/2021
England/ALDP-2A0DE72/2021
England/ALDP-2A0D9EA/2021
England/ALDP-2A0DF9D/2021
England/ALDP-2A0DBF3/2021
England/PLYM-2A01D9F/2021
England/PLYM-29FD702/2021
England/ALDP-2A0DA23/2021
England/PLYM-2A01DDB/2021
England/ALDP-2A0D971/2021
England/QEUH-29F50E1/2021
England/PLYM-29FD77B/2021
England/PLYM-29FD7C6/2021
England/ALDP-2A0DB5D/2021
England/MILK-29F79C6/2021
England/PLYM-29FD08F/2021
England/PLYM-29FCE95/2021
England/ALDP-29FFA25/2021
England/PLYM-29FCE68/2021
England/ALDP-2A0DF51/2021
England/PLYM-29FF5CA/2021
England/PLYM-2A0202C/2021
England/PLYM-29FD68D/2021
England/ALDP-2A0DCA5/2021
England/PLYM-2A01B1D/2021
England/ALDP-2A0E11E/2021
England/PLYM-29FD3D1/2021
England/ALDP-2A0DE54/2021
England/PLYM-29FD3E0/2021
England/PLYM-29FD526/2021
England/PLYM-29FCED1/2021
England/PLYM-29FF418/2021
England/PLYM-29FF427/2021
England/PLYM-29FD24D/2021
England/PLYM-29FD429/2021
England/ALDP-2A0E099/2021
England/PLYM-29FF375/2021
England/PLYM-29FD4CF/2021
England/PLYM-29FD32C/2021
England/PLYM-29FCF83/2021
England/PLYM-29FD131/2021
England/PLYM-29FD571/2021
England/PLYM-29FD614/2021
England/ALDP-2A0DDDF/2021
England/PLYM-2A01B3B/2021
England/ALDP-2A0E0F3/2021
England/PLYM-29FF74C/2021
England/ALDP-2A0E169/2021
England/ALDP-2A0E14B/2021
England/PLYM-2A01B0E/2021
England/ALDP-2A0D786/2021
England/ALDP-2A0DD66/2021
England/PLYM-29FF3FD/2021
England/PLYM-29FF64F/2021
England/ALDP-2A0E03F/2021
England/ALDP-2A0E178/2021
England/PLYM-29FD456/2021
England/ALDP-2A0DEFA/2021
England/PLYM-29FD016/2021
England/PLYM-2A01B4A/2021
England/PLYM-29FF339/2021
England/PLYM-29FD544/2021
England/PLYM-2A01FA8/2021
England/PLYM-29FD2B6/2021
England/ALDP-2A0DB11/2021
England/ALDP-2A0DEEB/2021
England/ALDP-2A0D72C/2021
England/PLYM-29FD289/2021
England/ALDP-2A0DE27/2021
England/ALDP-2A0DB4E/2021
England/PLYM-2A01FF3/2021
England/ALDP-2A0D9CC/2021
England/PLYM-29FD73F/2021
England/ALDP-2A0DAD8/2021
England/ALDP-2A0D71D/2021
England/ALDP-2A0D953/2021
England/ALDP-2A0D73B/2021
England/ALDP-2A0D883/2021
England/PLYM-29FD7F3/2021
England/ALDP-2A0DDEE/2021
England/PLYM-29FF6D6/2021
England/ALDP-2A0E20C/2021
England/ALDP-2A0DECD/2021
England/ALDP-2A0DD1B/2021
England/ALDP-2A0D7FF/2021
England/ALDP-2A0DE45/2021
England/ALDP-2A0DD84/2021
England/ALDP-2A0E020/2021
England/ALDP-2A0DA32/2021
England/PLYM-29FF463/2021
England/PLYM-29FF472/2021
England/ALDP-2A0E187/2021
England/ALDP-2A0DB6C/2021
England/ALDP-2A0E05D/2021
England/ALDP-2A0DCE1/2021
England/ALDP-2A0DD48/2021
England/ALDP-2A0DB99/2021
England/ALDP-2A0DC87/2021
England/ALDP-2A0DD57/2021
England/ALDP-2A0DCB4/2021
England/ALDP-2A0E239/2021
England/ALDP-2A0E002/2021
England/ALDP-2A0DC96/2021
England/ALDP-2A0DE90/2021
England/ALDP-2A0D962/2021
England/ALDP-2A0E04E/2021
England/ALDP-2A0DB02/2021
England/ALDP-2A0E06C/2021
England/PLYM-29FF630/2021
England/PLYM-29FD5AE/2021
England/PLYM-29FF612/2021
England/ALDP-2A0E011/2021
England/PLYM-29FF5F7/2021
England/PLYM-29FF3EE/2021
England/PLYM-29FF384/2021
England/ALDP-2A0D8FC/2021
England/PLYM-29FF621/2021
England/PLYM-29FF3A2/2021
England/PLYM-2A01BFF/2021
England/ALDP-2A0DF24/2021
England/ALDP-2A0D980/2021
England/PLYM-2A01BD1/2021
England/PLYM-2A01B95/2021
England/PLYM-29FD9B1/2021
England/PLYM-29FD9A2/2021
England/ALDP-2A0D9F9/2021
England/PLYM-2A01AF2/2021
England/ALDP-2A0DFE8/2021
England/PLYM-29FF22D/2021
England/ALDP-2A0E1D2/2021
England/PLYM-29FF20F/2021
England/PLYM-29FF24B/2021
England/PLYM-29FF199/2021
England/PLYM-29FCE4A/2021
England/ALDP-2A0DF8E/2021
England/ALDP-2A0DE81/2021
England/ALDP-2A0E15A/2021
England/ALDP-2A0E0C6/2021
England/ALDP-2A0E1A5/2021
England/ALDP-2A0DB20/2021
England/ALDP-2A0DCF0/2021
England/ALDP-2A0DA9C/2021
England/ALDP-2A0D7D1/2021
England/PLYM-29FD33B/2021
England/PLYM-29FD0AD/2021
England/PLYM-29FCEA4/2021
England/PLYM-29FD4DE/2021
England/PLYM-29FD26B/2021
England/PLYM-29FD0DA/2021
England/ALDP-2A0D80B/2021
England/PLYM-2A01FD5/2021
England/PLYM-29FD368/2021
England/PLYM-29FD535/2021
England/PLYM-29FD0F8/2021
England/PLYM-29FD3B3/2021
England/PLYM-29FD0CB/2021
England/PLYM-29FD4FC/2021
England/PLYM-29FD22F/2021
England/PLYM-29FD395/2021
England/PLYM-29FD517/2021
England/PLYM-29FD140/2021
England/PLYM-29FD386/2021
England/PLYM-29FD122/2021
England/PLYM-29FD298/2021
England/PLYM-29FCF38/2021
England/PLYM-29FD2D4/2021
England/PLYM-29FCF74/2021
England/PLYM-29FD3C2/2021
England/PLYM-29FD4A1/2021
England/PLYM-29FD447/2021
England/PLYM-29FCF29/2021
England/PLYM-29FD025/2021
England/PLYM-29FCF92/2021
England/PLYM-29FD474/2021
England/PLYM-29FD3FF/2021
England/PLYM-2A02068/2021
England/ALDP-2A0D795/2021
England/PLYM-29FD465/2021
England/PLYM-29FF454/2021
England/ALDP-2A0DA50/2021
England/PLYM-29FD070/2021
England/ALDP-2A0D847/2021
England/ALDP-2A0D838/2021
England/ALDP-2A0DA14/2021
England/PLYM-29FCEC2/2021
England/ALDP-2A0D6E3/2021
England/ALDP-2A0DCD2/2021
England/ALDP-2A0DEAF/2021
England/ALDP-2A0DDB1/2021
England/ALDP-2A0DB7B/2021
England/ALDP-2A0D6C5/2021
England/ALDP-2A0DEDC/2021
England/PLYM-2A01C83/2021
England/PLYM-2A01C92/2021
England/ALDP-2A0DF60/2021
England/PLYM-2A01CA1/2021
England/ALDP-2A0DD2A/2021
England/PLYM-29FD869/2021
England/PLYM-29FD887/2021
England/PLYM-29FD9C0/2021
England/PLYM-29FF23C/2021
England/PLYM-29FD84B/2021
England/ALDP-2A0E07B/2021
England/PLYM-29FD8B4/2021
England/PLYM-2A01B68/2021
England/PLYM-2A01C0B/2021
England/ALDP-2A0DD39/2021
England/ALDP-2A0E0B7/2021
England/MILK-2A0E54F/2021
England/PLYM-2A01C38/2021
England/PLYM-29FF1B7/2021
England/PLYM-29FD90C/2021
England/PLYM-2A01EBA/2021
England/PLYM-2A01D71/2021
England/PLYM-2A01D80/2021
England/PLYM-2A01BC2/2021
England/PLYM-29FD6AB/2021
England/PLYM-29FF3C0/2021
England/PLYM-2A01E32/2021
England/PLYM-2A01AC5/2021
England/PLYM-29FD6D8/2021
England/PLYM-29FF5BB/2021
England/PLYM-29FD6C9/2021
England/ALDP-2A0DFF7/2021
England/PLYM-29FD623/2021
England/PLYM-2A01D26/2021
England/PLYM-2A01D17/2021
England/PLYM-29FF71F/2021
England/PLYM-29FF524/2021
England/PLYM-2A01D35/2021
England/PLYM-29FF560/2021
England/PLYM-29FF506/2021
England/PLYM-2A01E50/2021
England/PLYM-2A01BE0/2021
England/PLYM-2A01D44/2021
England/PLYM-2A01F99/2021
England/PLYM-29FF5D9/2021
England/PLYM-29FF393/2021
England/PLYM-29FF3DF/2021
England/ALDP-2A0E1E1/2021
England/ALDP-2A0E1C3/2021
England/ALDP-2A0E22A/2021
England/PLYM-29FF269/2021
England/ALDP-2A0E21B/2021
England/PLYM-2A01BB3/2021
England/PLYM-29FD605/2021
England/PLYM-2A01B59/2021
England/PLYM-29FF357/2021
England/ALDP-2A0E12D/2021
England/PLYM-29FD896/2021
England/PLYM-29FD878/2021
England/PLYM-29FD85A/2021
England/PLYM-29FF4BE/2021
England/PLYM-29FD939/2021
England/PLYM-29FD975/2021
England/PLYM-29FF4AF/2021
England/PLYM-29FD6F6/2021
England/PLYM-29FD799/2021
England/PLYM-29FF533/2021
England/PLYM-29FF2C3/2021
England/PLYM-29FD8F0/2021
England/PLYM-29FD966/2021
England/PLYM-29FD993/2021
England/PLYM-29FF296/2021
England/PLYM-2A02059/2021
England/PLYM-2A01F6C/2021
England/ALDP-2A078E3/2021
England/PLYM-2A0203B/2021
England/PLYM-29FF2D2/2021
England/PLYM-29FD9EE/2021
England/ALDP-2A07898/2021
England/PLYM-29FF32A/2021
England/ALDP-2A0793B/2021
England/PLYM-29FF30C/2021
England/PLYM-29FD957/2021
England/PLYM-29FD5EA/2021
England/PLYM-2A01B77/2021
England/PLYM-29FF481/2021
England/PLYM-29FF278/2021
England/PLYM-29FF58E/2021
England/PLYM-29FF57F/2021
England/PLYM-29FF5E8/2021
England/PLYM-29FF603/2021
England/PLYM-29FF18A/2021
England/PLYM-29FD9DF/2021
England/PLYM-2A01DF9/2021
England/PLYM-29FF2E1/2021
England/PLYM-29FF287/2021
England/PLYM-29FF436/2021
England/PLYM-29FF66D/2021
England/PLYM-29FF31B/2021
England/PLYM-29FF551/2021
England/PLYM-2A01B86/2021
England/PLYM-2A01AE3/2021
England/PLYM-2A01E7E/2021
England/PLYM-29FF4EB/2021
England/PLYM-29FF69A/2021
England/PLYM-2A01F8A/2021
England/ALDP-2A0D6A7/2021
England/PLYM-2A01CDE/2021
England/PLYM-2A01C65/2021
England/PLYM-2A01FB7/2021
England/PLYM-2A01C47/2021
England/ALDP-2A0D892/2021
England/PLYM-29FF6E5/2021
England/ALDP-2A0DA6F/2021
England/PLYM-29FCE3B/2021
England/PLYM-2A01D53/2021
England/PLYM-29FF1F3/2021
England/PLYM-2A01F20/2021
England/PLYM-2A01DBD/2021
England/PLYM-29FD104/2021
England/PLYM-29FD061/2021
England/PLYM-29FD0BC/2021
England/PLYM-29FD17D/2021
England/PLYM-29FD5CC/2021
England/PLYM-29FCFDE/2021
England/PLYM-29FD377/2021
England/PLYM-29FCEB3/2021
England/ALDP-2A0D7A4/2021
England/ALDP-2A0D6D4/2021
England/ALDP-2A0D74A/2021
England/ALDP-2A0DA7E/2021
England/PLYM-29FD359/2021
England/ALDP-2A0D7C2/2021
England/ALDP-2A0D8ED/2021
England/ALDP-2A0E08A/2021
England/ALDP-2A0D874/2021
England/ALDP-2A0D7E0/2021
England/ALDP-2A0DDC0/2021
England/ALDP-2A0E0A8/2021
England/ALDP-2A0E0E4/2021
England/PLYM-29FF6C7/2021
England/ALDP-2A0DABA/2021
England/ALDP-2A0DF7F/2021
England/ALDP-2A0DD0C/2021
England/ALDP-2A0DFD9/2021
England/ALDP-2A0DE63/2021
England/ALDP-2A0DAAB/2021
England/PLYM-2A0200E/2021
England/PLYM-29FD043/2021
England/PLYM-29FF6F4/2021
England/ALDP-2A0DE36/2021
England/PLYM-29FF6A9/2021
England/PLYM-29FF68B/2021
England/ALDP-2A0E10F/2021
England/PLYM-29FF67C/2021
England/PLYM-29FF700/2021
England/PLYM-2A01C1A/2021
England/PLYM-29FF21E/2021
England/PLYM-29FF72E/2021
England/PLYM-29FF1D5/2021
England/PLYM-2A01E23/2021
England/PLYM-29FF1C6/2021
England/PLYM-29FD984/2021
England/PLYM-29FF17B/2021
England/PLYM-29FF25A/2021
England/PLYM-29FF1A8/2021
England/PLYM-29FF4FA/2021
England/PLYM-29FF4CD/2021
England/PLYM-29FF59D/2021
England/PLYM-29FF4DC/2021
England/PLYM-29FF542/2021
England/PLYM-29FF515/2021
England/PLYM-29FF65E/2021
England/PLYM-29FF2F0/2021
England/PLYM-29FF6B8/2021
England/PLYM-29FF3B1/2021
England/PLYM-29FF73D/2021
England/PLYM-29FF445/2021
England/PLYM-2A01AB6/2021
England/PLYM-2A01BA4/2021
England/PLYM-2A01D62/2021
England/PLYM-2A0201D/2021
England/PLYM-29FF409/2021
England/PLYM-2A01F7B/2021
England/PLYM-2A01EC9/2021
England/PLYM-2A01E6F/2021
England/PLYM-29FD720/2021
England/PLYM-29FD553/2021
England/PLYM-29FD5BD/2021
England/PLYM-2A01D08/2021
England/PLYM-29FD74E/2021
England/PLYM-29FF2B4/2021
England/PLYM-2A01DEA/2021
England/PLYM-29FD59F/2021
England/PLYM-2A01CED/2021
England/PLYM-2A01C56/2021
England/PLYM-2A01CCF/2021
England/PLYM-2A01DAE/2021
England/ALDP-2A0791D/2021
England/ALDP-2A0794A/2021
England/ALDP-2A078D4/2021
England/ALDP-2A078A7/2021
England/PLYM-2A01EE7/2021
England/MILK-2A067BA/2021
England/PLYM-2A01F11/2021
England/PLYM-29FF348/2021
England/PLYM-2A01EAB/2021
England/ALDP-2A07968/2021
England/MILK-2A06A57/2021
England/MILK-2A06C7F/2021
England/MILK-2A077E6/2021
England/MILK-2A06741/2021
England/PLYM-29FD76C/2021
England/MILK-2A077C8/2021
England/MILK-2A06C33/2021
England/MILK-2A06CAC/2021
England/MILK-2A06802/2021
England/PLYM-29FD052/2021
England/MILK-2A05223/2021
England/MILK-2A067D8/2021
England/MILK-2A0684E/2021
England/MILK-2A06A0C/2021
England/MILK-2A06A2A/2021
England/MILK-2A0686C/2021
England/PLYM-2A01E05/2021
England/ALDP-2A0DB8A/2021
England/ALDP-2A07CF6/2021
England/MILK-2A06996/2021
England/MILK-2A05311/2021
England/MILK-2A07607/2021
England/MILK-2A07573/2021
England/MILK-2A076CB/2021
England/ALDP-2A04F4B/2021
England/ALDP-2A07E4B/2021
England/MILK-2A052BA/2021
England/MILK-2A0775F/2021
England/MILK-2A06A48/2021
England/ALDP-2A04E6C/2021
England/ALDP-2A07E0F/2021
England/MILK-2A06AFD/2021
England/ALDP-2A07D11/2021
England/MILK-2A06CCA/2021
England/MILK-2A07643/2021
England/MILK-2A0687B/2021
England/MILK-2A069A5/2021
England/MILK-2A0526F/2021
England/ALDP-2A07BAE/2021
England/MILK-2A073E2/2021
England/MILK-2A0733D/2021
England/ALDP-2A07B53/2021
England/MILK-2A06978/2021
England/MILK-2A07449/2021
England/MILK-2A06BEB/2021
England/ALDP-2A07C8D/2021
England/MILK-2A07528/2021
England/MILK-2A074C1/2021
England/MILK-2A072F4/2021
England/MILK-2A05399/2021
England/MILK-2A0551B/2021
England/MILK-2A05083/2021
England/ALDP-2A07E3C/2021
England/MILK-2A07810/2021
England/MILK-2A06705/2021
England/ALDP-2A07DE4/2021
England/MILK-2A050B0/2021
England/MILK-2A04FC3/2021
England/MILK-2A050CF/2021
England/MILK-2A06B45/2021
England/ALDP-2A07DF3/2021
England/ALDP-2A07DA8/2021
England/MILK-2A06CBB/2021
England/MILK-2A06723/2021
England/MILK-2A077D7/2021
England/MILK-2A0688A/2021
England/MILK-2A07801/2021
England/ALDP-2A07D7B/2021
England/ALDP-2A04F3C/2021
England/ALDP-2A07C7E/2021
England/ALDP-2A07BF9/2021
England/ALDP-2A0E1F0/2021
England/ALDP-2A07D3F/2021
England/MILK-2A075FB/2021
England/ALDP-2A07CBA/2021
England/MILK-2A06A39/2021
England/MILK-2A0782F/2021
England/MILK-2A069D2/2021
England/MILK-2A0777D/2021
England/MILK-2A06BAF/2021
England/MILK-2A0694B/2021
England/ALDP-2A0DBC6/2021
England/MILK-2A069F0/2021
England/MILK-2A07670/2021
England/MILK-2A06B36/2021
England/MILK-2A076BC/2021
England/ALDP-2A07E69/2021
England/MILK-2A073D3/2021
England/MILK-2A07555/2021
England/ALDP-2A07DC6/2021
England/ALDP-2A07DD5/2021
England/ALDP-2A07D20/2021
England/ALDP-2A07E1E/2021
England/ALDP-2A0E196/2021
England/ALDP-2A07CD8/2021
England/ALDP-2A2F44B/2021
England/ALDP-2A07D5D/2021
England/ALDP-2A07DB7/2021
England/MILK-2A04FB4/2021
England/ALDP-2A2F2BA/2021
England/MILK-2A07582/2021
England/ALDP-2A2F1CC/2021
England/MILK-2A07740/2021
England/ALDP-2A2F33F/2021
England/ALDP-2A07B9F/2021
England/ALDP-2A07C32/2021
England/ALDP-2A2ED05/2021
England/ALDP-2A07C14/2021
England/MILK-2A0542D/2021
England/MILK-2A07625/2021
England/MILK-2A05320/2021
England/MILK-2A06A93/2021
England/ALDP-2A2ED23/2021
England/MILK-2A054B4/2021
England/ALDP-2A07D99/2021
England/MILK-2A053E4/2021
England/MILK-2A0693C/2021
England/MILK-2A07634/2021
England/MILK-2A068D5/2021
England/MILK-2A06C9D/2021
England/MILK-2A074FE/2021
England/MILK-2A07519/2021
England/MILK-2A076DA/2021
England/MILK-2A069C3/2021
England/MILK-2A07300/2021
England/ALDP-2A04E3F/2021
England/ALDP-2A079B3/2021
England/MILK-2A0501A/2021
England/MILK-2A05126/2021
England/ALDP-2A07995/2021
England/ALDP-2A07D02/2021
England/ALDP-2A079C2/2021
England/ALDP-2A07B44/2021
England/ALDP-2A07B62/2021
England/MILK-2A072B8/2021
England/ALDP-2A07B17/2021
England/ALDP-2A07AA1/2021
England/ALDP-2A07B26/2021
England/ALDP-2A07BBD/2021
England/ALDP-2A07A29/2021
England/ALDP-2A07ADE/2021
England/MILK-2A053B7/2021
England/MILK-2A067AB/2021
England/MILK-2A06750/2021
England/MILK-2A067E7/2021
England/MILK-2A0683F/2021
England/MILK-2A0685D/2021
England/MILK-2A06B54/2021
England/MILK-2A06C42/2021
England/ALDP-2A04E20/2021
England/ALDP-2A0DBE4/2021
England/ALDP-2A0DFCA/2021
England/MILK-2A06C8E/2021
England/MILK-2A06C60/2021
England/MILK-2A06C24/2021
England/ALDP-2A0DA05/2021
England/MILK-2A06B81/2021
England/ALDP-2A0DD93/2021
England/MILK-2A067C9/2021
England/MILK-2A06B63/2021
England/MILK-2A06A84/2021
England/MILK-2A06AB1/2021
England/MILK-2A06BCD/2021
England/MILK-2A054C3/2021
England/MILK-2A068A8/2021
England/MILK-2A068F3/2021
England/MILK-2A051DB/2021
England/MILK-2A076F8/2021
England/MILK-2A072E5/2021
England/ALDP-2A07E5A/2021
England/MILK-2A07704/2021
England/MILK-2A077B9/2021
England/MILK-2A0743A/2021
England/MILK-2A07476/2021
England/MILK-2A051BD/2021
England/MILK-2A05469/2021
England/MILK-2A073A6/2021
England/MILK-2A07494/2021
England/MILK-2A0779B/2021
England/ALDP-2A07B71/2021
England/MILK-2A06732/2021
England/MILK-2A06714/2021
England/MILK-2A07889/2021
England/MILK-2A06C51/2021
England/MILK-2A06B09/2021
England/MILK-2A0783E/2021
England/MILK-2A050ED/2021
England/MILK-2A0786B/2021
England/ALDP-2A07A1A/2021
England/MILK-2A051EA/2021
England/MILK-2A050DE/2021
England/MILK-2A05144/2021
England/MILK-2A0740D/2021
England/MILK-2A05171/2021
England/MILK-2A04FA5/2021
England/ALDP-2A04E11/2021
England/ALDP-2A04EC6/2021
England/ALDP-2A07986/2021
England/ALDP-2A04E4E/2021
England/MILK-2A07397/2021
England/MILK-2A074EF/2021
England/MILK-2A07616/2021
England/MILK-2A07652/2021
England/MILK-2A07379/2021
England/MILK-2A07591/2021
England/MILK-2A066F9/2021
England/MILK-2A0691E/2021
England/MILK-2A075DD/2021
England/MILK-2A06C06/2021
England/ALDP-2A04EB7/2021
England/MILK-2A054E1/2021
England/MILK-2A0679C/2021
England/MILK-2A06BFA/2021
England/MILK-2A0676F/2021
England/MILK-2A06A75/2021
England/ALDP-2A04E5D/2021
England/MILK-2A07564/2021
England/MILK-2A0734C/2021
England/MILK-2A0692D/2021
England/MILK-2A0550C/2021
England/ALDP-2A2F681/2021
England/MILK-2A073C4/2021
England/MILK-2A04FD2/2021
England/MILK-2A07722/2021
England/ALDP-2A07AB0/2021
England/ALDP-2A07BDB/2021
England/MILK-2A05029/2021
England/MILK-2A05056/2021
England/ALDP-2A07C50/2021
England/ALDP-2A07C9C/2021
England/ALDP-2A07CAB/2021
England/ALDP-2A07C6F/2021
England/MILK-2A052AB/2021
England/ALDP-2A07977/2021
England/MILK-2A0787A/2021
England/ALDP-2A2F0DE/2021
England/ALDP-2A0D777/2021
England/ALDP-2A07AED/2021
England/ALDP-2A07D8A/2021
England/ALDP-2A079E0/2021
England/ALDP-2A07A47/2021
England/ALDP-2A07B35/2021
England/ALDP-2A07D4E/2021
England/ALDP-2A079FF/2021
England/ALDP-2A07BEA/2021
England/ALDP-2A2EE5D/2021
England/ALDP-2A0DC4B/2021
England/MILK-2A067F6/2021
England/ALDP-2A0DBD5/2021
England/ALDP-2A07A0B/2021
England/ALDP-2A07C05/2021
England/ALDP-2A0DDFD/2021
England/MILK-2A06811/2021
England/MILK-2A075EC/2021
England/ALDP-2A07ACF/2021
England/MILK-2A068C6/2021
England/MILK-2A06BBE/2021
England/MILK-2A06B72/2021
England/MILK-2A0695A/2021
England/MILK-2A06987/2021
England/MILK-2A06B90/2021
England/MILK-2A076AD/2021
England/MILK-2A07731/2021
England/MILK-2A07388/2021
England/MILK-2A072C7/2021
England/MILK-2A0731F/2021
England/MILK-2A0741C/2021
England/MILK-2A074D0/2021
England/MILK-2A077AA/2021
England/MILK-2A074B2/2021
England/MILK-2A0535D/2021
England/ALDP-2A07A92/2021
England/MILK-2A0544B/2021
England/ALDP-2A07E2D/2021
England/MILK-2A052F6/2021
England/MILK-2A07546/2021
England/MILK-2A05074/2021
England/MILK-2A068E4/2021
England/MILK-2A06A66/2021
England/MILK-2A0776E/2021
England/MILK-2A06C15/2021
England/MILK-2A06B18/2021
England/MILK-2A07458/2021
England/MILK-2A0750A/2021
England/MILK-2A0735B/2021
England/MILK-2A074A3/2021
England/MILK-2A069B4/2021
England/MILK-2A06AA2/2021
England/MILK-2A07485/2021
England/MILK-2A07537/2021
England/ALDP-2A07959/2021
England/MILK-2A0543C/2021
England/MILK-2A054A5/2021
England/MILK-2A053C6/2021
England/MILK-2A0545A/2021
England/ALDP-2A079D1/2021
England/MILK-2A0538A/2021
England/MILK-2A054F0/2021
England/ALDP-2A078F2/2021
England/ALDP-2A07AFC/2021
England/MILK-2A052C9/2021
England/MILK-2A07713/2021
England/MILK-2A05232/2021
England/MILK-2A0536C/2021
England/ALDP-2A07A56/2021
England/ALDP-2A07B80/2021
England/MILK-2A053A8/2021
England/LSPA-2A2EAE0/2021
England/MILK-2A2DD8E/2021
England/MILK-2A2E066/2021
England/LSPA-2A2E2CA/2021
England/LSPA-2A2E321/2021
England/LSPA-2A2E233/2021
England/LSPA-2A2E4F1/2021
England/LSPA-2A2E3A9/2021
England/MILK-2A2E048/2021
England/ALDP-2A2EEB7/2021
England/LSPA-2A2E910/2021
England/ALDP-2A2EDBA/2021
England/LSPA-2A2EC35/2021
England/MILK-2A2DD33/2021
England/LSPA-2A2EB65/2021
England/LSPA-2A2E1DC/2021
England/MILK-2A2DB84/2021
England/LSPA-2A2E312/2021
England/MILK-2A2D0D0/2021
England/LSPA-2A2E831/2021
England/MILK-2A2DD51/2021
England/MILK-2A2DC90/2021
England/ALDP-2A2F539/2021
England/LSPA-2A2EB29/2021
England/LSPA-2A2E804/2021
England/LSPA-2A2E1AF/2021
England/ALDP-2A2F636/2021
England/LSPA-2A2E2D9/2021
England/ALDP-2A2ECAE/2021
England/LSPA-2A2E38B/2021
England/ALDP-2A2F690/2021
England/LSPA-2A2E9D4/2021
England/ALDP-2A2F320/2021
England/ALDP-2A2F724/2021
England/MILK-2A2DCBE/2021
England/LSPA-2A2E260/2021
England/LSPA-2A2E251/2021
England/MILK-2A2DFF1/2021
England/MILK-2A2DC63/2021
England/MILK-2A2DFD3/2021
England/MILK-2A2DFC4/2021
England/MILK-2A2D2CB/2021
England/MILK-2A2DFB5/2021
England/MILK-2A2D586/2021
England/ALDP-2A2F7D9/2021
England/MILK-2A2DE8B/2021
England/ALDP-2A2F751/2021
England/MILK-2A2DB1B/2021
England/MILK-2A2DE5E/2021
England/ALDP-2A2F40F/2021
England/LSPA-2A2E78F/2021
England/LSPA-2A2EB56/2021
England/ALDP-2A2F84F/2021
England/LSPA-2A2E497/2021
England/LSPA-2A2E2BB/2021
England/MILK-2A2D410/2021
England/LSPA-2A2E37C/2021
England/MILK-2A2DC27/2021
England/MILK-2A2DFE2/2021
England/LSPA-2A2EBCF/2021
England/MILK-2A2E039/2021
England/LSPA-2A2E4C4/2021
England/MILK-2A2DC54/2021
England/MILK-2A2DBC0/2021
England/MILK-2A2DC36/2021
England/MILK-2A2E00C/2021
England/MILK-2A2DEC7/2021
England/LSPA-2A2E1EB/2021
England/MILK-2A2DEF4/2021
England/LSPA-2A2E9A7/2021
England/MILK-2A2DF1F/2021
England/LSPA-2A2E8C8/2021
England/LSPA-2A2EA0E/2021
England/MILK-2A2DF88/2021
England/LSPA-2A2E2E8/2021
England/LSPA-2A2EB1A/2021
England/ALDP-2A2EE6C/2021
England/ALDP-2A2ECCC/2021
England/LSPA-2A2EC26/2021
England/MILK-2A2DEA9/2021
England/MILK-2A2DE4F/2021
England/MILK-2A2DE6D/2021
England/ALDP-2A2EDD8/2021
England/ALDP-2A2F29C/2021
England/LSPA-2A2E89B/2021
England/ALDP-2A2F41E/2021
England/ALDP-2A2F3D5/2021
England/ALDP-2A2F760/2021
England/ALDP-2A2F7E8/2021
England/ALDP-2A2F85E/2021
England/LSPA-2A2E85F/2021
England/LSPA-2A2E46A/2021
England/MILK-2A2DC45/2021
England/MILK-2A2DB0C/2021
England/MILK-2A2DBB1/2021
England/MILK-2A2DB39/2021
England/LSPA-2A2E35E/2021
England/MILK-2A2DB57/2021
England/LSPA-2A2E3E5/2021
England/LSPA-2A2E3B8/2021
England/MILK-2A2DC18/2021
England/MILK-2A2DBFD/2021
England/MILK-2A2D1CE/2021
England/MILK-2A2DDAC/2021
England/ALDP-2A2F7BB/2021
England/MILK-2A2DDCA/2021
England/MILK-2A2DD9D/2021
England/MILK-2A2DFA6/2021
England/MILK-2A2DE12/2021
England/ALDP-2A2EE7B/2021
England/MILK-2A2DB75/2021
England/ALDP-2A2ECF9/2021
England/ALDP-2A2EFA5/2021
England/ALDP-2A2EFB4/2021
England/ALDP-2A2ED32/2021
England/LSPA-2A2E136/2021
England/LSPA-2A2E1CD/2021
England/LSPA-2A2E181/2021
England/LSPA-2A2E172/2021
England/ALDP-2A2F584/2021
England/ALDP-2A2F733/2021
England/LSPA-2A2E0EE/2021
England/LSPA-2A2E224/2021
England/LSPA-2A2E0FD/2021
England/MILK-2A2DDBB/2021
England/LSPA-2A2E242/2021
England/LSPA-2A2E206/2021
England/LSPA-2A2E27F/2021
England/LSPA-2A2E2AC/2021
England/LSPA-2A2E215/2021
England/ALDP-2A2F4B4/2021
England/LSPA-2A2E303/2021
England/ALDP-2A2F6AF/2021
England/LSPA-2A2E34F/2021
England/LSPA-2A2E190/2021
England/MILK-2A2DBEE/2021
England/LSPA-2A2E3C7/2021
England/LSPA-2A2E50D/2021
England/LSPA-2A2E901/2021
England/LSPA-2A2E3F4/2021
England/LSPA-2A2EB0B/2021
England/LSPA-2A2E42E/2021
England/LSPA-2A2EAFF/2021
England/LSPA-2A2EAD1/2021
England/LSPA-2A2EA2C/2021
England/LSPA-2A2E691/2021
England/LSPA-2A2E8F5/2021
England/LSPA-2A2E725/2021
England/LSPA-2A2E743/2021
England/LSPA-2A2E97A/2021
England/LSPA-2A2EC08/2021
England/LSPA-2A2E163/2021
England/LSPA-2A2E29D/2021
England/LSPA-2A2E6DD/2021
England/MILK-2A2E057/2021
England/MILK-2A2E084/2021
England/LSPA-2A2E4E2/2021
England/MILK-2A2E0A2/2021
England/MILK-2A2E0DF/2021
England/LSPA-2A2E44C/2021
England/LSPA-2A2EC80/2021
England/MILK-2A2DF00/2021
England/MILK-2A2DEE5/2021
England/MILK-2A2DF2E/2021
England/ALDP-2A2ED50/2021
England/ALDP-2A2ED9C/2021
England/LSPA-2A2E36D/2021
England/ALDP-2A2ED7E/2021
England/MILK-2A2DCDC/2021
England/LSPA-2A2EC44/2021
England/MILK-2A2DE30/2021
England/MILK-2A2DD42/2021
England/ALDP-2A2F250/2021
England/ALDP-2A2EF0F/2021
England/ALDP-2A2F35D/2021
England/ALDP-2A2F42D/2021
England/ALDP-2A2F28D/2021
England/ALDP-2A2F50C/2021
England/ALDP-2A2F645/2021
England/MILK-2A2E075/2021
England/LSPA-2A2E43D/2021
England/LSPA-2A2E4B5/2021
England/LSPA-2A2E7E9/2021
England/LSPA-2A2E3D6/2021
England/LSPA-2A2E8B9/2021
England/LSPA-2A2E2F7/2021
England/LSPA-2A2E6FB/2021
England/LSPA-2A2E8D7/2021
England/LSPA-2A2E9F2/2021
England/LSPA-2A2E989/2021
England/LSPA-2A2E9C5/2021
England/LSPA-2A2EA68/2021
England/LSPA-2A2E95C/2021
England/LSPA-2A2E6CE/2021
England/LSPA-2A2E9B6/2021
England/LSPA-2A2EA95/2021
England/LSPA-2A2EA86/2021
England/LSPA-2A2EB92/2021
England/MILK-2A2DCFA/2021
England/MILK-2A2E01B/2021
England/MILK-2A2D4D4/2021
England/MILK-2A2DF6A/2021
England/MILK-2A2DDD9/2021
England/LSPA-2A2EB83/2021
England/MILK-2A2DB48/2021
England/PLYM-2A19620/2021
England/MILK-2A2E093/2021
England/PLYM-2A197B4/2021
England/PLYM-2A194DB/2021
England/PLYM-2A194EA/2021
England/MILK-2A1D56B/2021
England/QEUH-2A1E913/2021
England/MILK-2A1E333/2021
England/PLYM-2A19444/2021
England/MILK-2A1D422/2021
England/QEUH-2A1EFC6/2021
England/PLYM-2A1981B/2021
England/PLYM-2A195D8/2021
England/MILK-2A1D64A/2021
England/PLYM-2A19778/2021
England/MILK-2A1D5E3/2021
England/PLYM-2A194F9/2021
England/PLYM-2A196F3/2021
England/QEUH-2A1EF3F/2021
England/MILK-2A1D598/2021
England/MILK-2A1C502/2021
England/QEUH-2A1E7DD/2021
England/PLYM-2A193B0/2021
England/PLYM-2A19392/2021
England/PLYM-2A19848/2021
England/QEUH-2A1E931/2021
England/QEUH-2A1BF8D/2021
England/MILK-2A1D5D4/2021
England/PLYM-2A1958D/2021
England/QEUH-2A1E904/2021
England/PLYM-2A1957E/2021
England/QEUH-2A1C10E/2021
England/MILK-2A1D3BC/2021
England/QEUH-2A1BFAB/2021
England/MILK-2A1D45F/2021
England/PLYM-2A197A5/2021
England/PLYM-2A199EB/2021
England/QEUH-2A1E7CE/2021
England/QEUH-2A1BCB3/2021
England/QEUH-2A1BFF6/2021
England/QEUH-2A1EDF9/2021
England/MILK-2A1DEE8/2021
England/QEUH-2A18E83/2021
England/QEUH-2A1BF32/2021
England/ALDP-2A1F806/2021
England/ALDP-2A1F8BB/2021
England/ALDP-2A1F88E/2021
England/MILK-2A26F43/2021
England/QEUH-2A18FCC/2021
England/MILK-2A2770E/2021
England/ALDP-2A1F693/2021
England/MILK-2A2707C/2021
England/ALDP-2A1F736/2021
England/ALDP-2A1F718/2021
England/ALDP-2A1F709/2021
England/ALDP-2A1F727/2021
England/ALDP-2A1FB85/2021
England/ALDP-2A1F6B1/2021
England/MILK-2A2706D/2021
England/ALDP-2A1F99A/2021
England/MILK-2A1C854/2021
England/ALDP-2A1FB1C/2021
England/MILK-2A27452/2021
England/ALDP-2A1F7EB/2021
England/MILK-2A27285/2021
England/ALDP-2A1FB3A/2021
England/MILK-2A1E44F/2021
England/ALDP-2A1FAD3/2021
England/ALDP-2A1FAB5/2021
England/MILK-2A27504/2021
England/MILK-2A2716A/2021
England/MILK-2A27461/2021
England/PLYM-2A1982A/2021
England/ALDP-2A1F6FD/2021
England/ALDP-2A1FC19/2021
England/ALDP-2A1F9B8/2021
England/MILK-2A268C0/2021
England/MILK-2A26E46/2021
England/ALDP-2A1F87F/2021
England/MILK-2A26769/2021
England/ALDP-2A1F745/2021
England/PLYM-2A195AB/2021
England/PLYM-2A197C3/2021
England/MILK-2A1E38E/2021
England/ALDP-2A1F6EE/2021
England/ALDP-2A1F6DF/2021
England/MILK-2A1C4AB/2021
England/MILK-2A26CD3/2021
England/ALDP-2A1F6A2/2021
England/MILK-2A272A3/2021
England/ALDP-2A1F9A9/2021
England/MILK-2A1C4BA/2021
England/ALDP-2A1F7CD/2021
England/MILK-2A1C3AE/2021
England/ALDP-2A1F8D9/2021
England/ALDP-2A1F781/2021
England/ALDP-2A1F7BE/2021
England/MILK-2A1D4C8/2021
England/PLYM-2A1959C/2021
England/MILK-2A1D54D/2021
England/ALDP-2A1FB67/2021
England/ALDP-2A1FA88/2021
England/ALDP-2A1F7DC/2021
England/ALDP-2A1FBD0/2021
England/ALDP-2A1F912/2021
England/MILK-2A1E3AC/2021
England/MILK-2A27610/2021
England/MILK-2A1E306/2021
England/MILK-2A26C00/2021
England/ALDP-2A1F94F/2021
England/MILK-2A1E45E/2021
England/MILK-2A27267/2021
England/MILK-2A26F07/2021
England/MILK-2A26C5B/2021
England/MILK-2A2665D/2021
England/MILK-2A2720D/2021
England/MILK-2A1E48B/2021
England/MILK-2A272C1/2021
England/MILK-2A274DA/2021
England/ALDP-2A1F842/2021
England/ALDP-2A1F772/2021
England/ALDP-2A1F8CA/2021
England/ALDP-2A1F851/2021
England/PLYM-2A1931A/2021
England/MILK-2A27777/2021
England/ALDP-2A1F9E5/2021
England/PLYM-2A19A60/2021
England/ALDP-2A1FA97/2021
England/ALDP-2A1FB58/2021
England/ALDP-2A1FBB2/2021
England/MILK-2A1E412/2021
England/ALDP-2A1F754/2021
England/ALDP-2A1F7FA/2021
England/ALDP-2A1F6C0/2021
England/ALDP-2A1FBA3/2021
England/ALDP-2A1F8E8/2021
England/ALDP-2A1F95E/2021
England/ALDP-2A1F763/2021
England/MILK-2A1DEF7/2021
England/ALDP-2A1F921/2021
England/MILK-2A2705E/2021
England/MILK-2A1CA8B/2021
England/ALDP-2A1F930/2021
England/MILK-2A26620/2021
England/ALDP-2A1F98B/2021
England/MILK-2A26936/2021
England/MILK-2A2721C/2021
England/ALDP-2A1F96D/2021
England/MILK-2A1C6A5/2021
England/ALDP-2A1F824/2021
England/ALDP-2A1FA6A/2021
England/ALDP-2A1FB94/2021
England/ALDP-2A1FB76/2021
England/ALDP-2A1FA4C/2021
England/MILK-2A1D47D/2021
England/ALDP-2A1F860/2021
England/MILK-2A1E37F/2021
England/ALDP-2A1FA79/2021
England/PLYM-2A19383/2021
England/PLYM-2A1966C/2021
England/PLYM-2A196C6/2021
England/PLYM-2A193A1/2021
England/ALDP-2A1FA00/2021
Wales/MILK-2A1D510/2021
England/MILK-2A26DEF/2021
England/ALDP-2A1FAE2/2021
England/QEUH-2A1922C/2021
England/MILK-2A26D1C/2021
England/MILK-2A26E91/2021
England/MILK-2A26CF1/2021
England/ALDP-2A1F790/2021
England/ALDP-2A1F9C7/2021
England/MILK-2A2709A/2021
England/MILK-2A273BF/2021
England/ALDP-2A1FA1F/2021
England/ALDP-2A1FAF1/2021
England/MILK-2A273FB/2021
England/MILK-2A270A9/2021
England/MILK-2A26E73/2021
England/MILK-2A270E5/2021
England/ALDP-2A1FC0A/2021
England/ALDP-2A1FA3D/2021
England/ALDP-2A1F833/2021
England/MILK-2A26D67/2021
England/ALDP-2A1F684/2021
England/ALDP-2A1F903/2021
England/MILK-2A26611/2021
England/ALDP-2A1FB0D/2021
England/ALDP-2A1FC28/2021
England/MILK-2A266D5/2021
England/PLYM-2A19347/2021
England/ALDP-2A1FAA6/2021
England/ALDP-2A1FBEF/2021
England/PLYM-2A19D85/2021
England/PLYM-2A195C9/2021
England/ALDP-2A1F97C/2021
England/MILK-2A2663F/2021
England/ALDP-2A1F9D6/2021
England/ALDP-2A1F8AC/2021
England/MILK-2A1E3F7/2021
England/MILK-2A26F16/2021
England/ALDP-2A1FA2E/2021
England/MILK-2A2670F/2021
England/MILK-2A26DD0/2021
England/MILK-2A273EC/2021
England/MILK-2A26E0A/2021
England/MILK-2A267A5/2021
England/MILK-2A26EDD/2021
England/MILK-2A26D85/2021
England/MILK-2A27276/2021
England/MILK-2A1E3BB/2021
England/MILK-2A2666C/2021
England/MILK-2A26EA0/2021
England/MILK-2A26C97/2021
England/MILK-2A26F34/2021
England/ALDP-2A1F815/2021
England/MILK-2A26857/2021
England/MILK-2A26F8F/2021
Wales/MILK-2A2AA6C/2021
England/MILK-2A2AAB7/2021
England/LSPA-2A299BB/2021
England/MILK-2A26FE9/2021
England/MILK-2A27407/2021
England/LSPA-2A299CA/2021
England/MILK-2A27416/2021
England/MILK-2A27382/2021
England/MILK-2A274AD/2021
England/MILK-2A27EAF/2021
England/MILK-2A26E37/2021
England/MILK-2A26E82/2021
England/MILK-2A27D84/2021
England/MILK-2A26BF4/2021
England/LSPA-2A29A12/2021
England/MILK-2A2A46E/2021
England/MILK-2A27DFD/2021
England/MILK-2A2A6FF/2021
England/MILK-2A2A47D/2021
England/MILK-2A26BE5/2021
England/MILK-2A2AAD5/2021
England/MILK-2A27F15/2021
England/MILK-2A2A1A3/2021
England/MILK-2A2A38F/2021
England/MILK-2A2723A/2021
England/MILK-2A2A738/2021
England/MILK-2A2A8AE/2021
England/MILK-2A27F42/2021
England/MILK-2A2A325/2021
England/MILK-2A2A246/2021
England/MILK-2A2A2EC/2021
England/MILK-2A26B5E/2021
England/MILK-2A2A352/2021
England/MILK-2A271B5/2021
Wales/MILK-2A2A7FC/2021
England/MILK-2A2774A/2021
England/MILK-2A2A39E/2021
England/MILK-2A2A1EF/2021
England/MILK-2A2AB87/2021
England/MILK-2A2713D/2021
England/MILK-2A27768/2021
England/MILK-2A2A6C2/2021
England/MILK-2A2ABE1/2021
England/MILK-2A271C4/2021
England/MILK-2A2A98D/2021
England/MILK-2A2A3AD/2021
England/MILK-2A2A3E9/2021
England/LSPA-2A299F7/2021
England/MILK-2A26F70/2021
England/MILK-2A2A64A/2021
England/MILK-2A26F52/2021
England/MILK-2A2A0B5/2021
England/MILK-2A26C2E/2021
England/MILK-2A2A9D8/2021
England/MILK-2A274E9/2021
England/MILK-2A2A9AB/2021
England/MILK-2A2722B/2021
England/MILK-2A274BC/2021
England/MILK-2A27021/2021
England/MILK-2A27258/2021
England/MILK-2A2730A/2021
England/MILK-2A27D75/2021
England/MILK-2A27030/2021
England/MILK-2A26C3D/2021
England/MILK-2A276B6/2021
England/MILK-2A2AB2D/2021
Wales/MILK-2A2AB78/2021
England/MILK-2A2AA99/2021
England/MILK-2A2A9BA/2021
England/MILK-2A274F8/2021
England/MILK-2A2AB3C/2021
England/MILK-2A2A862/2021
Wales/MILK-2A2A8DB/2021
England/MILK-2A27E90/2021
England/MILK-2A27DDF/2021
England/MILK-2A2757D/2021
England/MILK-2A2A49B/2021
England/MILK-2A2A422/2021
England/MILK-2A2A3CB/2021
Wales/MILK-2A2A844/2021
England/MILK-2A2A510/2021
England/MILK-2A2A871/2021
Wales/MILK-2A2A7DE/2021
England/MILK-2A2A89F/2021
England/MILK-2A2A941/2021
England/MILK-2A2A7A1/2021
England/MILK-2A2A792/2021
England/MILK-2A2A61D/2021
Wales/MILK-2A2A747/2021
England/MILK-2A2A2CE/2021
England/MILK-2A2ABD2/2021
England/MILK-2A2A756/2021
England/MILK-2A275C8/2021
England/MILK-2A2A228/2021
England/MILK-2A2759B/2021
England/MILK-2A2A219/2021
Wales/MILK-2A2A817/2021
England/QEUH-2A204FF/2021
England/MILK-2A2AC48/2021
England/MILK-2A2ABF0/2021
England/MILK-2A2AC2A/2021
England/MILK-2A2A6D1/2021
England/MILK-2A2AC39/2021
England/MILK-2A2A10D/2021
England/MILK-2A2A5B6/2021
England/MILK-2A27522/2021
England/MILK-2A275AA/2021
England/LSPA-2A29A4F/2021
England/MILK-2A2AC66/2021
England/MILK-2A26F61/2021
England/MILK-2A2A5D4/2021
England/MILK-2A2A20A/2021
England/MILK-2A2A54D/2021
England/MILK-2A2A63B/2021
England/MILK-2A27003/2021
England/MILK-2A2A8CC/2021
England/MILK-2A2A6E0/2021
England/MILK-2A2A264/2021
England/MILK-2A2A853/2021
England/MILK-2A2A7CF/2021
England/MILK-2A2A783/2021
England/MILK-2A2A729/2021
England/MILK-2A2A185/2021
Wales/MILK-2A2A765/2021
England/MILK-2A2771D/2021
England/MILK-2A2812D/2021
Wales/MILK-2A2A8F9/2021
England/MILK-2A280E4/2021
England/MILK-2A2805D/2021
Wales/MILK-2A2A99C/2021
England/MILK-2A28020/2021
England/MILK-2A2AAA8/2021
England/MILK-2A27F60/2021
England/MILK-2A27FBB/2021
England/MILK-2A27F9D/2021
Wales/MILK-2A2A880/2021
England/MILK-2A2AA8A/2021
England/MILK-2A27EBE/2021
England/MILK-2A2A4C8/2021
England/MILK-2A26FAD/2021
England/MILK-2A27346/2021
England/MILK-2A2AC57/2021
England/MILK-2A272EF/2021
England/MILK-2A2AB1E/2021
England/MILK-2A27FCA/2021
England/MILK-2A2762F/2021
England/MILK-2A27F8E/2021
England/MILK-2A276F2/2021
England/MILK-2A26FCB/2021
England/MILK-2A2A2DD/2021
Wales/MILK-2A2A8EA/2021
England/MILK-2A280F3/2021
England/MILK-2A27F51/2021
England/MILK-2A2A97E/2021
Wales/MILK-2A2AA02/2021
England/MILK-2A28099/2021
Wales/MILK-2A2A950/2021
England/MILK-2A280C6/2021
England/MILK-2A2A914/2021
England/MILK-2A2A53E/2021
England/MILK-2A2A316/2021
England/MILK-2A2A370/2021
England/MILK-2A2A96F/2021
England/MILK-2A27F33/2021
England/MILK-2A2A1B2/2021
England/MILK-2A2A0E2/2021
England/MILK-2A26D2B/2021
Wales/MILK-2A2A4E6/2021
England/MILK-2A27E18/2021
England/QEUH-2A20538/2021
England/MILK-2A26B7C/2021
England/MILK-2A2AA5D/2021
England/MILK-2A273DD/2021
England/MILK-2A26DB2/2021
England/MILK-2A26D3A/2021
England/QEUH-2A203C5/2021
Wales/MILK-2A2A808/2021
England/MILK-2A26D94/2021
England/MILK-2A270D6/2021
England/MILK-2A26BD6/2021
England/MILK-2A26DC1/2021
England/MILK-2A27012/2021
England/MILK-2A26C1F/2021
England/MILK-2A272FE/2021
England/LSPA-2A29AC7/2021
England/MILK-2A26D76/2021
England/LSPA-2A29A21/2021
England/MILK-2A2A1FE/2021
England/MILK-2A2A237/2021
England/MILK-2A2748F/2021
England/LSPA-2A29AB8/2021
England/MILK-2A2A4D7/2021
Wales/MILK-2A2A835/2021
England/MILK-2A2A501/2021
England/MILK-2A2AB69/2021
England/MILK-2A2A404/2021
England/MILK-2A26CE2/2021
England/MILK-2A2A6B3/2021
England/MILK-2A2A57A/2021
England/MILK-2A2763E/2021
England/MILK-2A2A52F/2021
England/MILK-2A2A668/2021
England/LSPA-2A2958A/2021
England/MILK-2A26DA3/2021
England/MILK-2A2A8BD/2021
England/MILK-2A26C4C/2021
England/MILK-2A2A176/2021
England/MILK-2A2A9C9/2021
England/MILK-2A26ECE/2021
Wales/MILK-2A2A905/2021
England/MILK-2A26DFE/2021
England/MILK-2A2704F/2021
England/MILK-2A27100/2021
England/LSPA-2A29A03/2021
England/MILK-2A27373/2021
Wales/MILK-2A2A826/2021
England/MILK-2A2A3F8/2021
England/MILK-2A2A6A4/2021
England/MILK-2A2A932/2021
England/LSPA-2A29A30/2021
England/MILK-2A2A48C/2021
England/MILK-2A2A774/2021
England/MILK-2A2A149/2021
England/MILK-2A2A194/2021
England/LSPA-2A29A8B/2021
England/MILK-2A2A923/2021
England/MILK-2A2A45F/2021
England/MILK-2A2758C/2021
England/MILK-2A2814B/2021
England/MILK-2A280B7/2021
England/MILK-2A27391/2021
England/MILK-2A2A11C/2021
England/MILK-2A2A2BF/2021
England/MILK-2A2AA4E/2021
England/MILK-2A2A291/2021
England/QEUH-2A2083F/2021
England/MILK-2A2A5C5/2021
England/ALDP-2A1A030/2021
England/MILK-2A28B98/2021
England/ALDP-2A1A1D3/2021
England/MILK-2A280A8/2021
England/MILK-2A2749E/2021
England/MILK-2A2A9E7/2021
England/MILK-2A28ECC/2021
England/ALDP-2A1A2B2/2021
Wales/MILK-2A2A7ED/2021
England/ALDP-2A1A100/2021
England/ALDP-2A1A267/2021
England/MILK-2A2806C/2021
England/MILK-2A2813C/2021
England/ALDP-2A14977/2021
England/ALDP-2A17EEE/2021
England/MILK-2A289F8/2021
England/MILK-2A2A167/2021
England/MILK-2A28248/2021
England/MILK-2A28AF5/2021
England/MILK-2A28E35/2021
England/ALDP-2A1A3CE/2021
England/MILK-2A27DEE/2021
England/MILK-2A28275/2021
England/MILK-2A2821B/2021
England/MILK-2A28E62/2021
England/QEUH-2A20A57/2021
England/MILK-2A28BD4/2021
Wales/MILK-2A28266/2021
England/QEUH-2A20AB1/2021
England/MILK-2A28B2F/2021
England/ALDP-2A148F2/2021
England/ALDP-2A19FCB/2021
England/MILK-2A28293/2021
England/QEUH-2A20B27/2021
Scotland/QEUH-2A20C15/2021
England/MILK-2A28934/2021
England/MILK-2A2A598/2021
England/ALDP-2A14B35/2021
England/ALDP-2A19E37/2021
England/ALDP-2A14661/2021
England/ALDP-2A1493B/2021
England/MILK-2A28D29/2021
England/MILK-2A28DA1/2021
England/MILK-2A28E9F/2021
England/QEUH-2A20C7F/2021
England/QEUH-2A20B81/2021
Scotland/QEUH-2A20B36/2021
England/QEUH-2A20C06/2021
Wales/MILK-2A27DB1/2021
England/QEUH-2A20B45/2021
England/MILK-2A28DB0/2021
England/MILK-2A281F0/2021
England/QEUH-2A20B72/2021
England/MILK-2A28BA7/2021
England/MILK-2A28309/2021
England/MILK-2A28A22/2021
England/MILK-2A28B4D/2021
England/MILK-2A28011/2021
England/MILK-2A28318/2021
England/MILK-2A282DF/2021
England/MILK-2A2822A/2021
England/MILK-2A2820C/2021
England/MILK-2A2A413/2021
England/MILK-2A282EE/2021
England/QEUH-2A20BBE/2021
England/MILK-2A28C68/2021
England/MILK-2A28D92/2021
England/MILK-2A28C3B/2021
England/QEUH-2A20B09/2021
England/MILK-2A27E81/2021
England/MILK-2A28BE3/2021
England/MILK-2A27F7F/2021
England/MILK-2A28C2C/2021
England/MILK-2A2A9F6/2021
England/QEUH-2A2086C/2021
England/MILK-2A28B5C/2021
England/QEUH-2A2091E/2021
England/MILK-2A2AA7B/2021
England/MILK-2A27FAC/2021
England/MILK-2A28F05/2021
England/QEUH-2A2090F/2021
England/MILK-2A2811E/2021
England/MILK-2A28B10/2021
England/MILK-2A27E09/2021
England/MILK-2A289E9/2021
England/QEUH-2A20DB8/2021
England/MILK-2A2898F/2021
England/MILK-2A2899E/2021
England/QEUH-2A20DC7/2021
England/MILK-2A28D38/2021
England/MILK-2A28A04/2021
Wales/ALDP-2A1151C/2021
Wales/ALDP-2A116EC/2021
England/QEUH-2A2092D/2021
England/MILK-2A28BB6/2021
England/MILK-2A28970/2021
Scotland/QEUH-2A208C6/2021
England/MILK-2A28EEA/2021
England/QEUH-2A208D5/2021
England/ALDP-2A14625/2021
England/MILK-2A281D2/2021
England/ALDP-2A1A188/2021
England/ALDP-2A1A328/2021
Scotland/QEUH-2A20811/2021
England/MILK-2A28169/2021
Scotland/QEUH-2A2084E/2021
England/QEUH-2A20BAF/2021
England/QEUH-2A20BFA/2021
Scotland/QEUH-2A20A0C/2021
Scotland/QEUH-2A20A48/2021
England/ALDP-2A1A3FB/2021
England/ALDP-2A19FDA/2021
England/ALDP-2A19E82/2021
England/MILK-2A2A5A7/2021
England/ALDP-2A1A249/2021
Scotland/QEUH-2A20D7C/2021
England/ALDP-2A19F34/2021
England/MILK-2A28AE6/2021
England/QEUH-2A20CD9/2021
England/MILK-2A282A2/2021
England/MILK-2A28AD7/2021
England/MILK-2A28327/2021
England/MILK-2A282FD/2021
Scotland/QEUH-2A20D30/2021
England/MILK-2A28C59/2021
England/MILK-2A28943/2021
England/MILK-2A28196/2021
Wales/ALDP-2A11576/2021
England/QEUH-2A20969/2021
Wales/ALDP-2A1150D/2021
England/ALDP-2A1A0F4/2021
England/MILK-2A2A70B/2021
England/ALDP-2A1A09A/2021
England/ALDP-2A1A012/2021
England/ALDP-2A19EDD/2021
England/ALDP-2A1A3A0/2021
England/ALDP-2A1A355/2021
England/ALDP-2A1A276/2021
England/ALDP-2A19EFB/2021
England/MILK-2A28A6E/2021
Scotland/QEUH-2A2094B/2021
England/MILK-2A27E27/2021
England/MILK-2A27E45/2021
England/MILK-2A104A7/2021
England/QEUH-2A2093C/2021
England/MILK-2A282C0/2021
England/MILK-2A28A7D/2021
England/MILK-2A28336/2021
England/MILK-2A2A1D0/2021
Scotland/QEUH-2A2088A/2021
England/MILK-2A2A0D3/2021
England/QEUH-2A174CE/2021
Scotland/QEUH-2A20899/2021
Scotland/QEUH-2A20C24/2021
England/ALDP-2A17B6F/2021
England/MILK-2A28A8C/2021
England/QEUH-2A20D6D/2021
England/MILK-2A28A9B/2021
England/MILK-2A281C3/2021
England/QEUH-2A20AEE/2021
England/MILK-2A28E17/2021
England/MILK-2A289DA/2021
England/MILK-2A28C86/2021
England/QEUH-2A20DA9/2021
England/MILK-2A2804E/2021
England/MILK-2A28EBD/2021
England/QEUH-2A20D8B/2021
Wales/ALDP-2A111BE/2021
Wales/ALDP-2A111CD/2021
England/QEUH-2A20A39/2021
Wales/ALDP-2A11585/2021
Wales/ALDP-2A116DD/2021
England/ALDP-2A1A08B/2021
England/MILK-2A27EFA/2021
England/ALDP-2A1A11F/2021
England/ALDP-2A19F07/2021
England/ALDP-2A19F16/2021
England/ALDP-2A19F8F/2021
England/ALDP-2A1A14C/2021
England/ALDP-2A1A197/2021
England/QEUH-2A20978/2021
England/MILK-2A28239/2021
England/MILK-2A289CB/2021
Wales/MILK-2A2A3BC/2021
England/QEUH-2A209B4/2021
Scotland/QEUH-2A208E4/2021
Scotland/QEUH-2A20B90/2021
England/QEUH-2A20AFD/2021
Scotland/QEUH-2A207F6/2021
Scotland/QEUH-2A209F0/2021
England/QEUH-2A20C9D/2021
Scotland/QEUH-2A20C60/2021
Scotland/QEUH-2A20D4F/2021
England/MILK-2A28EDB/2021
England/MILK-2A28C77/2021
England/QEUH-2A20D03/2021
Scotland/QEUH-2A20802/2021
England/QEUH-2A20AA2/2021
Scotland/QEUH-2A20A84/2021
England/MILK-2A28EF9/2021
England/MILK-2A2A0C4/2021
England/MILK-2A28952/2021
England/MILK-2A2AAE4/2021
Wales/MILK-2A282B1/2021
England/MILK-2A28187/2021
England/MILK-2A28A40/2021
England/MILK-2A28A31/2021
England/MILK-2A28B7A/2021
England/QEUH-2A208A8/2021
England/MILK-2A28DCF/2021
England/MILK-2A28B3E/2021
England/MILK-2A28E80/2021
England/MILK-2A28DED/2021
England/MILK-2A28EAE/2021
England/ALDP-2A19F43/2021
England/MILK-2A28C4A/2021
England/QEUH-2A20CBB/2021
England/QEUH-2A20CAC/2021
Wales/ALDP-2A11312/2021
England/QEUH-2A20D12/2021
Scotland/QEUH-2A209D2/2021
England/ALDP-2A19E64/2021
England/QEUH-2A20D9A/2021
England/ALDP-2A1A30A/2021
England/ALDP-2A1A20D/2021
Scotland/QEUH-2A20CE8/2021
England/ALDP-2A13240/2021
Scotland/QEUH-2A20CF7/2021
England/ALDP-2A1A13D/2021
England/MILK-2A28961/2021
England/ALDP-2A135ED/2021
England/ALDP-2A136AE/2021
England/ALDP-2A1344A/2021
England/ALDP-2A13714/2021
England/QEUH-2A15536/2021
England/ALDP-2A139F0/2021
England/ALDP-2A136F9/2021
England/ALDP-2A13389/2021
England/ALDP-2A19F52/2021
England/QEUH-2A15581/2021
England/ALDP-2A11DC9/2021
England/ALDP-2A131CB/2021
England/ALDP-2A19ECE/2021
England/ALDP-2A11DD8/2021
England/ALDP-2A1335C/2021
England/ALDP-2A1A003/2021
England/ALDP-2A132AA/2021
England/QEUH-2A155DC/2021
England/ALDP-2A11E20/2021
England/ALDP-2A1A1F1/2021
England/ALDP-2A121EA/2021
England/QEUH-2A156F7/2021
England/QEUH-2A155FA/2021
England/ALDP-2A1A0D6/2021
England/QEUH-2A15624/2021
England/ALDP-2A1A1C4/2021
England/ALDP-2A13680/2021
England/ALDP-2A12F2C/2021
England/ALDP-2A1A285/2021
England/ALDP-2A11D7E/2021
England/ALDP-2A13028/2021
England/ALDP-2A1A22B/2021
England/ALDP-2A1A15B/2021
England/ALDP-2A1A0C7/2021
England/ALDP-2A1336B/2021
England/ALDP-2A13116/2021
England/ALDP-2A1A23A/2021
England/ALDP-2A12FD1/2021
England/ALDP-2A1A0E5/2021
England/ALDP-2A12FC2/2021
England/ALDP-2A11D8D/2021
England/ALDP-2A19E91/2021
England/ALDP-2A19FBC/2021
England/ALDP-2A131F8/2021
England/ALDP-2A134FF/2021
England/ALDP-2A1A3BF/2021
England/ALDP-2A1388A/2021
England/ALDP-2A11D50/2021
England/ALDP-2A19EBF/2021
England/ALDP-2A1A05E/2021
England/ALDP-2A19FF8/2021
England/ALDP-2A1A2FE/2021
England/ALDP-2A1A2D0/2021
England/ALDP-2A19F61/2021
England/ALDP-2A1A1B5/2021
England/ALDP-2A1A337/2021
England/ALDP-2A1351A/2021
England/ALDP-2A1A319/2021
England/ALDP-2A13170/2021
England/ALDP-2A1A06D/2021
England/ALDP-2A1A07C/2021
England/ALDP-2A12FFF/2021
England/ALDP-2A12F77/2021
England/ALDP-2A1A0B8/2021
England/ALDP-2A1A0A9/2021
England/QEUH-2A1575E/2021
England/ALDP-2A1340E/2021
England/QEUH-2A157A9/2021
England/ALDP-2A1334D/2021
England/ALDP-2A12E98/2021
England/ALDP-2A12ED4/2021
England/ALDP-2A19FAD/2021
England/ALDP-2A1A04F/2021
England/ALDP-2A19EA0/2021
England/ALDP-2A11E99/2021
Wales/ALDP-2A13A0C/2021
England/ALDP-2A11F2D/2021
England/ALDP-2A131E9/2021
England/ALDP-2A12F59/2021
England/ALDP-2A13019/2021
England/ALDP-2A1325F/2021
England/ALDP-2A12126/2021
England/ALDP-2A131DA/2021
England/ALDP-2A13082/2021
England/ALDP-2A12108/2021
England/ALDP-2A12FA4/2021
England/ALDP-2A12FB3/2021
England/ALDP-2A132B9/2021
England/ALDP-2A11D23/2021
England/ALDP-2A1329B/2021
England/QEUH-2A156AC/2021
England/QEUH-2A155EB/2021
England/ALDP-2A13398/2021
England/ALDP-2A1343B/2021
England/QEUH-2A155CD/2021
England/ALDP-2A133C5/2021
England/ALDP-2A13538/2021
England/ALDP-2A11D41/2021
England/ALDP-2A13046/2021
England/QEUH-2A15545/2021
England/ALDP-2A133F2/2021
England/ALDP-2A13107/2021
England/ALDP-2A1333E/2021
England/QEUH-2A154FD/2021
England/ALDP-2A130DD/2021
England/ALDP-2A12EA7/2021
England/ALDP-2A11E3F/2021
England/ALDP-2A1341D/2021
England/ALDP-2A13477/2021
England/ALDP-2A12F4A/2021
England/ALDP-2A11D9C/2021
England/ALDP-2A1326E/2021
England/ALDP-2A13073/2021
England/ALDP-2A13301/2021
England/ALDP-2A1342C/2021
England/ALDP-2A11E5D/2021
England/ALDP-2A13547/2021
England/ALDP-2A1387B/2021
England/ALDP-2A134C2/2021
England/ALDP-2A137F6/2021
England/ALDP-2A12EC5/2021
England/ALDP-2A1378D/2021
England/ALDP-2A13741/2021
England/ALDP-2A137AB/2021
England/ALDP-2A12180/2021
England/ALDP-2A13486/2021
England/ALDP-2A13556/2021
England/ALDP-2A130BF/2021
England/ALDP-2A19F25/2021
England/ALDP-2A1A294/2021
England/ALDP-2A13723/2021
England/ALDP-2A11E8A/2021
England/QEUH-2A15633/2021
England/QEUH-2A1535A/2021
England/QEUH-2A15527/2021
England/QEUH-2A1540C/2021
England/QEUH-2A152F3/2021
England/QEUH-2A15493/2021
England/QEUH-2A154A2/2021
England/QEUH-2A1542A/2021
England/QEUH-2A1530F/2021
England/ALDP-2A19E55/2021
England/ALDP-2A1A407/2021
England/ALDP-2A134E0/2021
England/ALDP-2A1A391/2021
England/ALDP-2A1A2EF/2021
England/ALDP-2A1A2A3/2021
England/ALDP-2A13529/2021
England/ALDP-2A13635/2021
England/ALDP-2A13671/2021
England/ALDP-2A137E7/2021
England/ALDP-2A17E2A/2021
England/ALDP-2A13608/2021
England/ALDP-2A12F95/2021
England/ALDP-2A132C8/2021
England/ALDP-2A1327D/2021
England/ALDP-2A148D4/2021
England/ALDP-2A1476E/2021
England/ALDP-2A13152/2021
England/ALDP-2A1391E/2021
England/ALDP-2A1A382/2021
England/ALDP-2A132F5/2021
England/QEUH-2A1533C/2021
England/MILK-2A163A4/2021
England/ALDP-2A14B26/2021
England/ALDP-2A1A1E2/2021
England/ALDP-2A1383F/2021
England/ALDP-2A19F70/2021
England/ALDP-2A1A12E/2021
England/ALDP-2A1A3DD/2021
England/ALDP-2A130EC/2021
England/ALDP-2A13064/2021
England/ALDP-2A13037/2021
England/ALDP-2A13231/2021
England/ALDP-2A13583/2021
England/ALDP-2A132D7/2021
England/ALDP-2A1337A/2021
England/ALDP-2A137C9/2021
England/ALDP-2A19E46/2021
England/QEUH-2A1525D/2021
England/QEUH-2A153E1/2021
England/ALDP-2A1A346/2021
England/ALDP-2A1492C/2021
England/ALDP-2A19FE9/2021
England/ALDP-2A1A364/2021
England/QEUH-2A15615/2021
England/QEUH-2A1568E/2021
England/QEUH-2A1576D/2021
England/ALDP-2A12092/2021
England/ALDP-2A11F1E/2021
England/ALDP-2A12232/2021
England/ALDP-2A12EF2/2021
England/ALDP-2A12F86/2021
England/ALDP-2A133A7/2021
England/ALDP-2A12F68/2021
England/ALDP-2A12EE3/2021
England/ALDP-2A12F1D/2021
England/ALDP-2A14643/2021
England/ALDP-2A12083/2021
England/ALDP-2A134D1/2021
England/ALDP-2A1300A/2021
England/ALDP-2A13592/2021
England/ALDP-2A13055/2021
England/ALDP-2A13091/2021
England/ALDP-2A133B6/2021
England/ALDP-2A13134/2021
England/ALDP-2A13204/2021
England/ALDP-2A13213/2021
England/ALDP-2A130CE/2021
England/ALDP-2A1319E/2021
England/QEUH-2A151E7/2021
England/QEUH-2A15484/2021
England/ALDP-2A13802/2021
England/ALDP-2A137D8/2021
England/ALDP-2A13143/2021
England/ALDP-2A1318F/2021
England/QEUH-2A152C6/2021
England/QEUH-2A1528A/2021
England/QEUH-2A153D2/2021
England/QEUH-2A154DF/2021
England/QEUH-2A15475/2021
England/QEUH-2A1567F/2021
England/QEUH-2A156BB/2021
England/QEUH-2A15712/2021
England/QEUH-2A1574F/2021
England/ALDP-2A13617/2021
England/ALDP-2A1328C/2021
England/ALDP-2A133E3/2021
England/ALDP-2A11E02/2021
England/ALDP-2A130FB/2021
England/ALDP-2A1332F/2021
England/QEUH-2A1579A/2021
England/QEUH-2A15299/2021
England/MILK-2A20082/2021
England/ALDP-2A11D14/2021
England/QEUH-2A1526C/2021
England/QEUH-2A15202/2021
England/QEUH-2A1523F/2021
England/QEUH-2A1527B/2021
England/QEUH-2A152B7/2021
England/QEUH-2A1534B/2021
England/ALDP-2A21AED/2021
England/ALDP-2A223B4/2021
England/ALDP-2A23034/2021
England/MILK-2A1AC3C/2021
England/ALDP-2A230DA/2021
England/ALDP-2A223A5/2021
England/ALDP-2A21DE4/2021
England/ALDP-2A22FA1/2021
England/ALDP-2A1385D/2021
England/MILK-2A165F9/2021
England/MILK-2A2132E/2021
England/MILK-2A164FC/2021
England/ALDP-2A2183E/2021
England/MILK-2A1AE54/2021
England/ALDP-2A21898/2021
England/ALDP-2A2242A/2021
England/ALDP-2A224EE/2021
England/ALDP-2A2186B/2021
England/ALDP-2A224FD/2021
England/ALDP-2A121CC/2021
England/MILK-2A23F64/2021
England/ALDP-2A21555/2021
England/ALDP-2A222D5/2021
England/ALDP-2A12065/2021
England/ALDP-2A24358/2021
England/ALDP-2A122BA/2021
England/ALDP-2A22B61/2021
England/ALDP-2A22545/2021
England/ALDP-2A21537/2021
England/ALDP-2A22141/2021
England/ALDP-2A22105/2021
England/ALDP-2A224DF/2021
England/ALDP-2A12117/2021
England/ALDP-2A22C04/2021
England/ALDP-2A12038/2021
England/ALDP-2A21625/2021
England/ALDP-2A21652/2021
England/ALDP-2A22527/2021
England/ALDP-2A22B9E/2021
England/ALDP-2A120FC/2021
England/ALDP-2A22518/2021
England/ALDP-2A21591/2021
England/ALDP-2A22BAD/2021
England/ALDP-2A11F87/2021
England/ALDP-2A2432B/2021
England/ALDP-2A216AD/2021
England/MILK-2A23E49/2021
England/ALDP-2A120A1/2021
England/ALDP-2A11F0F/2021
England/MILK-2A1AC69/2021
England/ALDP-2A21722/2021
England/ALDP-2A22123/2021
England/ALDP-2A12205/2021
England/ALDP-2A22BDA/2021
England/MILK-2A24051/2021
England/ALDP-2A222A8/2021
England/ALDP-2A22BBC/2021
England/ALDP-2A22B43/2021
England/MILK-2A24103/2021
England/ALDP-2A22BCB/2021
England/MILK-2A24288/2021
England/MILK-2A23F37/2021
England/MILK-2A23D88/2021
England/ALDP-2A22FDE/2021
England/MILK-2A23FA0/2021
England/MILK-2A241F4/2021
England/MILK-2A24060/2021
England/ALDP-2A22FFC/2021
England/ALDP-2A22BE9/2021
England/MILK-2A23F73/2021
England/MILK-2A23FCE/2021
England/ALDP-2A22B8F/2021
England/MILK-2A23F82/2021
England/MILK-2A23EB2/2021
England/MILK-2A23E2B/2021
England/MILK-2A24297/2021
England/MILK-2A240E8/2021
England/MILK-2A23DA6/2021
England/MILK-2A23E58/2021
England/MILK-2A1AC2D/2021
England/ALDP-2A21476/2021
England/ALDP-2A2473E/2021
England/ALDP-2A12144/2021
England/ALDP-2A24789/2021
England/ALDP-2A22CE6/2021
England/MILK-2A24006/2021
England/ALDP-2A11EA8/2021
England/ALDP-2A22D7A/2021
England/ALDP-2A24798/2021
England/ALDP-2A22BF8/2021
England/ALDP-2A24367/2021
England/ALDP-2A122C9/2021
England/ALDP-2A11F5A/2021
England/ALDP-2A12241/2021
England/ALDP-2A122AB/2021
England/ALDP-2A242E2/2021
England/ALDP-2A11FB4/2021
England/ALDP-2A11FD2/2021
England/ALDP-2A12029/2021
England/ALDP-2A1219F/2021
England/ALDP-2A24349/2021
England/ALDP-2A21A0B/2021
England/ALDP-2A213D3/2021
England/ALDP-2A2431C/2021
England/ALDP-2A11F96/2021
England/ALDP-2A12047/2021
England/MILK-2A24015/2021
England/ALDP-2A12162/2021
England/MILK-2A2418B/2021
England/MILK-2A1674E/2021
England/MILK-2A168C3/2021
England/MILK-2A240BB/2021
England/ALDP-2A24710/2021
England/ALDP-2A21A92/2021
England/ALDP-2A22053/2021
England/ALDP-2A22114/2021
England/ALDP-2A22493/2021
England/ALDP-2A22132/2021
England/ALDP-2A213C4/2021
England/ALDP-2A2235A/2021
England/ALDP-2A21CD8/2021
England/ALDP-2A21DB7/2021
England/ALDP-2A21E5A/2021
England/ALDP-2A21EA5/2021
England/ALDP-2A21573/2021
England/ALDP-2A21A65/2021
England/ALDP-2A220BD/2021
England/ALDP-2A21CAB/2021
England/ALDP-2A223C3/2021
England/ALDP-2A21D7B/2021
England/MILK-2A23D79/2021
England/MILK-2A23E76/2021
England/MILK-2A23DC4/2021
England/MILK-2A23395/2021
England/MILK-2A23DB5/2021
England/ALDP-2A2150A/2021
England/MILK-2A231E6/2021
England/MILK-2A23474/2021
England/MILK-2A23D5B/2021
England/MILK-2A23D6A/2021
England/ALDP-2A21670/2021
England/ALDP-2A21607/2021
England/MILK-2A236AB/2021
England/ALDP-2A219B3/2021
England/MILK-2A2334A/2021
England/ALDP-2A22C9B/2021
England/MILK-2A23EEF/2021
England/MILK-2A23F46/2021
England/ALDP-2A22B52/2021
England/MILK-2A240F7/2021
England/ALDP-2A21ACF/2021
England/MILK-2A23F28/2021
England/MILK-2A24033/2021
England/ALDP-2A247D4/2021
England/ALDP-2A247C5/2021
England/MILK-2A23EC1/2021
England/ALDP-2A21467/2021
England/ALDP-2A24868/2021
England/ALDP-2A224A2/2021
England/ALDP-2A22509/2021
England/ALDP-2A21B80/2021
England/ALDP-2A21E69/2021
England/ALDP-2A22C22/2021
England/ALDP-2A21D6C/2021
England/ALDP-2A2140D/2021
England/ALDP-2A21F2A/2021
England/ALDP-2A24886/2021
England/ALDP-2A21ED2/2021
England/ALDP-2A213E2/2021
England/ALDP-2A21CF6/2021
England/MILK-2A234CF/2021
England/ALDP-2A219D1/2021
England/ALDP-2A22FCF/2021
England/ALDP-2A224B1/2021
England/ALDP-2A223E1/2021
England/ALDP-2A24394/2021
England/ALDP-2A22B34/2021
England/ALDP-2A243D0/2021
England/ALDP-2A24385/2021
England/ALDP-2A24437/2021
England/ALDP-2A21A47/2021
England/MILK-2A23FEC/2021
England/ALDP-2A2483B/2021
England/ALDP-2A24534/2021
England/ALDP-2A242B5/2021
England/ALDP-2A244CE/2021
England/ALDP-2A24491/2021
England/ALDP-2A21AFC/2021
England/ALDP-2A21ADE/2021
England/ALDP-2A23104/2021
England/ALDP-2A22C8C/2021
England/ALDP-2A21BCC/2021
England/ALDP-2A2241B/2021
England/ALDP-2A22035/2021
England/ALDP-2A21C32/2021
England/ALDP-2A22FED/2021
England/ALDP-2A22DF2/2021
England/ALDP-2A2227B/2021
England/ALDP-2A22C13/2021
England/ALDP-2A21B44/2021
England/ALDP-2A2224E/2021
England/ALDP-2A221E7/2021
England/ALDP-2A22080/2021
England/ALDP-2A22D89/2021
England/ALDP-2A21FFD/2021
England/ALDP-2A221C9/2021
England/MILK-2A2417C/2021
England/ALDP-2A11F78/2021
England/ALDP-2A11F4B/2021
England/ALDP-2A21E87/2021
England/ALDP-2A221BA/2021
England/ALDP-2A121F9/2021
England/ALDP-2A120CF/2021
England/ALDP-2A1201A/2021
England/ALDP-2A1226F/2021
England/MILK-2A16580/2021
England/ALDP-2A12250/2021
England/ALDP-2A121AE/2021
England/ALDP-2A1227E/2021
England/ALDP-2A12214/2021
England/ALDP-2A12153/2021
England/ALDP-2A11FC3/2021
England/ALDP-2A21CC9/2021
England/ALDP-2A21889/2021
England/ALDP-2A219C2/2021
England/ALDP-2A2185C/2021
England/ALDP-2A21A1A/2021
England/ALDP-2A21959/2021
England/ALDP-2A220AE/2021
England/ALDP-2A22D3E/2021
England/ALDP-2A2194A/2021
England/ALDP-2A219FF/2021
England/ALDP-2A21AB0/2021
England/ALDP-2A11FA5/2021
England/ALDP-2A21B71/2021
England/ALDP-2A21B53/2021
England/ALDP-2A21B26/2021
England/ALDP-2A21D02/2021
England/ALDP-2A21CBA/2021
England/ALDP-2A21BAE/2021
England/ALDP-2A21C8D/2021
England/ALDP-2A2193B/2021
England/ALDP-2A21B08/2021
England/ALDP-2A21C23/2021
England/ALDP-2A21D3F/2021
England/ALDP-2A21D8A/2021
England/ALDP-2A21B9F/2021
England/ALDP-2A21E4B/2021
England/ALDP-2A21D5D/2021
England/ALDP-2A21E1E/2021
England/ALDP-2A21DC6/2021
England/ALDP-2A21DF3/2021
England/ALDP-2A21EE1/2021
England/ALDP-2A22044/2021
England/ALDP-2A21DD5/2021
England/ALDP-2A21EF0/2021
England/ALDP-2A21FEE/2021
England/ALDP-2A21FB1/2021
England/ALDP-2A21F1B/2021
England/ALDP-2A2216F/2021
England/ALDP-2A22062/2021
England/ALDP-2A221AB/2021
England/ALDP-2A21D99/2021
England/ALDP-2A222B7/2021
England/ALDP-2A22220/2021
England/ALDP-2A2232D/2021
England/ALDP-2A222C6/2021
England/ALDP-2A22475/2021
England/ALDP-2A2230F/2021
England/ALDP-2A2234B/2021
England/ALDP-2A21C14/2021
England/ALDP-2A21E78/2021
England/ALDP-2A22369/2021
England/ALDP-2A22448/2021
England/ALDP-2A21C50/2021
England/ALDP-2A22466/2021
England/ALDP-2A21DA8/2021
England/MILK-2A1AC5A/2021
England/ALDP-2A21F66/2021
England/ALDP-2A21643/2021
England/ALDP-2A224C0/2021
England/ALDP-2A217AA/2021
England/ALDP-2A22C5F/2021
England/ALDP-2A21F84/2021
England/ALDP-2A21EC3/2021
England/ALDP-2A22071/2021
England/ALDP-2A2209F/2021
England/ALDP-2A2226C/2021
England/ALDP-2A21FA2/2021
England/ALDP-2A2233C/2021
England/ALDP-2A21F57/2021
England/ALDP-2A216E9/2021
England/ALDP-2A22387/2021
England/ALDP-2A217C8/2021
England/ALDP-2A2177D/2021
England/ALDP-2A21713/2021
England/ALDP-2A2179B/2021
England/ALDP-2A216BC/2021
England/MILK-2A2324D/2021
England/MILK-2A2340B/2021
England/MILK-2A23632/2021
England/ALDP-2A246AA/2021
England/ALDP-2A22C31/2021
England/ALDP-2A246F5/2021
England/ALDP-2A2472F/2021
England/ALDP-2A21A83/2021
England/ALDP-2A247A7/2021
England/ALDP-2A2474D/2021
England/ALDP-2A22E1D/2021
England/ALDP-2A22017/2021
England/MILK-2A234ED/2021
England/ALDP-2A22E3B/2021
England/ALDP-2A21801/2021
England/ALDP-2A22DC5/2021
England/ALDP-2A2466E/2021
England/ALDP-2A230F8/2021
England/ALDP-2A2225D/2021
England/ALDP-2A2458F/2021
England/ALDP-2A24640/2021
England/ALDP-2A2175F/2021
England/ALDP-2A22299/2021
England/ALDP-2A2465F/2021
England/ALDP-2A222F3/2021
England/ALDP-2A216DA/2021
England/ALDP-2A24561/2021
England/ALDP-2A21485/2021
England/ALDP-2A214D0/2021
England/MILK-2A20107/2021
England/ALDP-2A214A3/2021
England/ALDP-2A2219C/2021
England/ALDP-2A220F9/2021
England/ALDP-2A22ED1/2021
England/ALDP-2A22F83/2021
England/ALDP-2A22EC2/2021
England/ALDP-2A22F74/2021
England/ALDP-2A21BEA/2021
England/ALDP-2A22F47/2021
England/ALDP-2A22C6E/2021
England/ALDP-2A22F1A/2021
England/ALDP-2A24570/2021
England/ALDP-2A246D7/2021
England/ALDP-2A21C41/2021
England/ALDP-2A21E3C/2021
England/ALDP-2A2231E/2021
England/ALDP-2A22F29/2021
England/ALDP-2A24464/2021
England/ALDP-2A245AD/2021
England/ALDP-2A243FE/2021
England/ALDP-2A21528/2021
England/ALDP-2A214FE/2021
England/ALDP-2A215A0/2021
England/ALDP-2A243B2/2021
England/ALDP-2A21519/2021
England/ALDP-2A22C40/2021
England/ALDP-2A244BF/2021
England/MILK-2A23210/2021
England/ALDP-2A242C4/2021
England/ALDP-2A2430D/2021
England/MILK-2A20091/2021
England/ALDP-2A214EF/2021
England/ALDP-2A23052/2021
England/ALDP-2A21564/2021
England/ALDP-2A214B2/2021
England/ALDP-2A230E9/2021
England/ALDP-2A23016/2021
England/ALDP-2A120DE/2021
England/ALDP-2A12074/2021
England/ALDP-2A11EF3/2021
England/ALDP-2A11F3C/2021
England/ALDP-2A2217E/2021
England/ALDP-2A12171/2021
England/ALDP-2A121BD/2021
England/ALDP-2A1228D/2021
England/MILK-2A167F3/2021
England/ALDP-2A24507/2021
England/ALDP-2A243C1/2021
England/ALDP-2A22C7D/2021
England/ALDP-2A1229C/2021
England/ALDP-2A215CE/2021
England/ALDP-2A21582/2021
England/ALDP-2A2176E/2021
England/ALDP-2A21546/2021
England/ALDP-2A2178C/2021
England/ALDP-2A2169E/2021
England/ALDP-2A217B9/2021
England/ALDP-2A215FB/2021
England/ALDP-2A216F8/2021
England/ALDP-2A217E6/2021
England/ALDP-2A217D7/2021
England/ALDP-2A217F5/2021
England/ALDP-2A21740/2021
England/ALDP-2A2184D/2021
England/ALDP-2A216CB/2021
England/ALDP-2A219E0/2021
England/ALDP-2A121DB/2021
England/ALDP-2A218A7/2021
England/ALDP-2A11EE4/2021
England/ALDP-2A219A4/2021
England/ALDP-2A21810/2021
England/ALDP-2A2187A/2021
England/ALDP-2A21B35/2021
England/ALDP-2A21AA1/2021
England/ALDP-2A21995/2021
England/ALDP-2A21A29/2021
England/ALDP-2A218D4/2021
England/ALDP-2A21A74/2021
England/ALDP-2A21A56/2021
England/ALDP-2A21B17/2021
England/ALDP-2A21B62/2021
England/ALDP-2A214C1/2021
England/ALDP-2A21C9C/2021
England/ALDP-2A21A38/2021
England/ALDP-2A21C7E/2021
England/ALDP-2A21EB4/2021
England/ALDP-2A21BF9/2021
England/ALDP-2A21E2D/2021
England/ALDP-2A21C6F/2021
England/ALDP-2A21C05/2021
England/ALDP-2A21D11/2021
England/ALDP-2A21D4E/2021
England/ALDP-2A215BF/2021
England/ALDP-2A21BDB/2021
England/ALDP-2A21F93/2021
England/ALDP-2A215DD/2021
England/ALDP-2A220CC/2021
England/ALDP-2A21661/2021
England/ALDP-2A21FC0/2021
England/ALDP-2A221D8/2021
England/ALDP-2A2240C/2021
England/ALDP-2A21F48/2021
England/ALDP-2A21BBD/2021
England/ALDP-2A22484/2021
England/ALDP-2A221F6/2021
England/ALDP-2A22150/2021
England/ALDP-2A22202/2021
England/ALDP-2A22026/2021
England/ALDP-2A220EA/2021
England/ALDP-2A2218D/2021
England/ALDP-2A22536/2021
England/ALDP-2A223D2/2021
England/ALDP-2A222E4/2021
England/ALDP-2A223F0/2021
England/ALDP-2A22439/2021
England/ALDP-2A22378/2021
England/ALDP-2A21458/2021
England/ALDP-2A21704/2021
England/ALDP-2A22457/2021
England/ALDP-2A21CE7/2021
England/ALDP-2A21F0C/2021
England/ALDP-2A245E9/2021
England/ALDP-2A21E0F/2021
England/ALDP-2A215EC/2021
England/ALDP-2A2168F/2021
England/ALDP-2A24631/2021
England/ALDP-2A24622/2021
England/ALDP-2A21634/2021
England/ALDP-2A245CB/2021
England/ALDP-2A2228A/2021
England/MILK-2A2415E/2021
England/ALDP-2A21F39/2021
England/ALDP-2A22396/2021
England/ALDP-2A245DA/2021
Scotland/QEUH-29F5236/2021
Scotland/QEUH-29F4F8B/2021
England/ALDP-2A244FB/2021
England/MILK-2A2359F/2021
England/MILK-2A24024/2021
England/MILK-2A2B3F7/2021
England/ALDP-2A2223F/2021
England/MILK-2A23F55/2021
Scotland/QEUH-29F5227/2021
England/MILK-2A23E85/2021
England/MILK-2A2C94F/2021
England/MILK-2A2BE8D/2021
England/MILK-2A236E7/2021
England/MILK-2A2CC19/2021
England/ALDP-2A22CD7/2021
England/ALDP-2A22D4D/2021
England/MILK-2A23ED0/2021
England/MILK-2A23DF1/2021
England/MILK-2A23FFB/2021
England/MILK-2A2BFA8/2021
England/ALDP-2A22E77/2021
England/MILK-2A23605/2021
England/MILK-2A23CF4/2021
England/MILK-2A23F91/2021
England/ALDP-2A2440A/2021
England/ALDP-2A22DD4/2021
England/MILK-2A2BFC6/2021
England/MILK-2A2BF5D/2021
England/MILK-2A2C04A/2021
England/MILK-2A2BF20/2021
England/ALDP-2A243A3/2021
England/MILK-2A234FC/2021
England/MILK-2A2C03B/2021
England/ALDP-2A24482/2021
England/MILK-2A2C0FF/2021
England/MILK-2A23201/2021
England/ALDP-2A22EB3/2021
England/MILK-2A241A9/2021
England/MILK-2A233D1/2021
England/MILK-2A24200/2021
England/MILK-2A2421F/2021
Scotland/QEUH-29F8C35/2021
England/ALDP-2A22E86/2021
England/ALDP-2A2469B/2021
England/ALDP-2A24604/2021
England/ALDP-2A2484A/2021
Scotland/QEUH-29F5254/2021
England/MILK-2A23298/2021
England/ALDP-2A24877/2021
England/ALDP-2A2476B/2021
England/MILK-2A242A6/2021
England/ALDP-2A2477A/2021
England/ALDP-2A2467D/2021
England/ALDP-2A23070/2021
England/ALDP-2A246C8/2021
England/ALDP-2A2475C/2021
England/ALDP-2A242D3/2021
England/MILK-2A2BEBA/2021
England/MILK-2A2BE41/2021
Scotland/QEUH-29F5272/2021
England/ALDP-2A23007/2021
England/MILK-2A2CA3D/2021
England/ALDP-2A24552/2021
Scotland/QEUH-29F4FF4/2021
England/ALDP-2A22D5C/2021
England/MILK-2A2C38D/2021
England/MILK-2A23F0A/2021
England/MILK-2A2C97C/2021
England/MILK-2A2CCBF/2021
England/MILK-2A2CBFE/2021
England/MILK-2A2BF3F/2021
Scotland/QEUH-29F8910/2021
England/MILK-2A2CCCE/2021
England/MILK-2A2CD43/2021
England/MILK-2A2CE31/2021
England/MILK-2A2CF2F/2021
Wales/MILK-2A0489B/2021
Scotland/QEUH-29F8A86/2021
Scotland/QEUH-29F8A3B/2021
England/MILK-2A2C921/2021
England/ALDP-2A2309E/2021
England/ALDP-2A22CC8/2021
England/ALDP-2A22E68/2021
England/ALDP-2A22CF5/2021
England/ALDP-2A22D2F/2021
England/ALDP-2A22E2C/2021
England/ALDP-2A22E0E/2021
England/ALDP-2A22DE3/2021
England/MILK-2A23526/2021
England/ALDP-2A22DA7/2021
England/ALDP-2A2308F/2021
England/ALDP-2A23043/2021
England/ALDP-2A22FB0/2021
England/ALDP-2A22E95/2021
England/ALDP-2A230CB/2021
England/ALDP-2A22F65/2021
England/ALDP-2A23061/2021
England/ALDP-2A245F8/2021
England/ALDP-2A2468C/2021
England/MILK-2A23D3D/2021
England/ALDP-2A24473/2021
England/MILK-2A2414F/2021
England/ALDP-2A24419/2021
England/ALDP-2A24455/2021
England/ALDP-2A24376/2021
England/MILK-2A23EA3/2021
England/MILK-2A2333B/2021
England/ALDP-2A24859/2021
England/MILK-2A231F5/2021
England/MILK-2A23D97/2021
England/ALDP-2A22CAA/2021
England/MILK-2A2341A/2021
England/ALDP-2A246E6/2021
England/ALDP-2A2482C/2021
England/MILK-2A2C9A9/2021
England/ALDP-2A247B6/2021
England/MILK-2A2C930/2021
England/MILK-2A241E5/2021
England/MILK-2A2C903/2021
England/ALDP-2A24446/2021
England/MILK-2A2CCDD/2021
England/MILK-2A2CBA3/2021
England/MILK-2A2CBC1/2021
England/MILK-2A2CBEF/2021
England/MILK-2A2CC73/2021
England/MILK-2A2BE14/2021
England/MILK-2A2CBD0/2021
Wales/MILK-29FEA80/2021
England/MILK-2A2CE40/2021
England/MILK-2A23E0D/2021
England/MILK-2A2CD52/2021
England/MILK-2A2B47C/2021
England/MILK-2A2CE5F/2021
England/MILK-2A2CD70/2021
England/MILK-2A2B60D/2021
England/ALDP-2A22D98/2021
England/ALDP-2A22D10/2021
England/ALDP-2A22F56/2021
England/ALDP-2A22F92/2021
England/ALDP-2A2433A/2021
England/ALDP-2A22EA4/2021
England/ALDP-2A244DD/2021
England/ALDP-2A245BC/2021
England/ALDP-2A246B9/2021
England/MILK-2A23FBF/2021
England/ALDP-2A24516/2021
England/MILK-2A2B685/2021
England/MILK-2A23E1C/2021
England/MILK-2A241C7/2021
England/ALDP-2A2481D/2021
England/MILK-2A2C8D9/2021
England/MILK-2A240D9/2021
Scotland/QEUH-29F89A7/2021
Scotland/QEUH-29F8831/2021
Scotland/QEUH-29F888C/2021
Scotland/QEUH-29F8A2C/2021
Scotland/QEUH-29F889B/2021
Scotland/QEUH-29F88F5/2021
England/ALDP-2A22E59/2021
Scotland/QEUH-29F8998/2021
Scotland/QEUH-29F4F4F/2021
Scotland/QEUH-29F897A/2021
Scotland/QEUH-29F4F9A/2021
England/MILK-2A2CB2B/2021
England/MILK-2A2C059/2021
Scotland/QEUH-29F8A1D/2021
England/MILK-2A2BFE4/2021
Scotland/QEUH-29F4F30/2021
Scotland/QEUH-29F4FB8/2021
England/MILK-2A2CAE2/2021
Scotland/QEUH-29F8B1A/2021
Scotland/QEUH-29F8B29/2021
Scotland/QEUH-29F8AB3/2021
Scotland/QEUH-29F4F12/2021
Scotland/QEUH-29F4EF7/2021
England/MILK-2A2BF6C/2021
England/MILK-2A2BF11/2021
Scotland/QEUH-29F8A68/2021
Scotland/QEUH-29F4FE5/2021
England/ALDP-2A2459E/2021
England/ALDP-2A230AD/2021
England/ALDP-2A244A0/2021
England/ALDP-2A24525/2021
England/ALDP-2A243EF/2021
England/ALDP-2A244EC/2021
England/ALDP-2A24543/2021
England/MILK-2A2BF8A/2021
England/ALDP-2A22CB9/2021
England/ALDP-2A242F1/2021
England/MILK-2A234DE/2021
England/MILK-2A23EFE/2021
England/MILK-2A24042/2021
England/MILK-2A232E3/2021
England/MILK-2A24121/2021
England/ALDP-2A22EE0/2021
England/MILK-2A2419A/2021
England/MILK-2A23E3A/2021
England/MILK-2A2BF7B/2021
England/MILK-2A2B2EB/2021
England/MILK-2A2B597/2021
Scotland/QEUH-29F89C5/2021
Scotland/QEUH-29F4DDC/2021
England/MILK-2A2B48B/2021
Scotland/QEUH-29F4DFA/2021
Scotland/QEUH-29F51FD/2021
England/ALDP-2A24613/2021
England/MILK-2A241B8/2021
England/MILK-2A2C2EA/2021
Scotland/QEUH-29F512A/2021
Scotland/QEUH-29F5290/2021
England/MILK-2A2C341/2021
England/ALDP-2A230BC/2021
Scotland/QEUH-29F504B/2021
England/MILK-2A2B694/2021
Scotland/QEUH-29F52AF/2021
Scotland/QEUH-29F5069/2021
Scotland/QEUH-29F4ED9/2021
Scotland/QEUH-29F502D/2021
Scotland/QEUH-29F5087/2021
Scotland/QEUH-29F510C/2021
England/MILK-2A2C02C/2021
England/MILK-2A232C5/2021
Scotland/QEUH-29F4E33/2021
Scotland/QEUH-29F4F21/2021
Scotland/QEUH-29F4E51/2021
England/MILK-2A2BFB7/2021
England/MILK-2A2C0D1/2021
Scotland/QEUH-29F8BFC/2021
Scotland/QEUH-29F4EE8/2021
Scotland/QEUH-29F4F03/2021
Scotland/QEUH-29F8C44/2021
Scotland/QEUH-29F8C26/2021
Scotland/QEUH-29F8B38/2021
Scotland/QEUH-29F8BDE/2021
Scotland/QEUH-29F8B83/2021
Scotland/QEUH-29F8B0B/2021
Scotland/QEUH-2A143C4/2021
Scotland/QEUH-29F5139/2021
Scotland/QEUH-29F8B74/2021
Scotland/QEUH-29F8AE0/2021
England/MILK-2A2BEE7/2021
England/MILK-2A2CEAA/2021
England/MILK-2A2BF4E/2021
Scotland/QEUH-29F4EAC/2021
England/MILK-2A2CD16/2021
Scotland/QEUH-29F8804/2021
England/MILK-2A2C8E8/2021
England/MILK-2A2C9C7/2021
Wales/MILK-29FE895/2021
England/MILK-2A068B7/2021
Wales/ALDP-29FE08E/2021
England/MILK-2A2B430/2021
England/MILK-2A2CEF5/2021
Scotland/QEUH-29F4ECA/2021
Scotland/QEUH-29F8C80/2021
England/MILK-2A2B588/2021
Scotland/QEUH-29F4D63/2021
England/MILK-2A2B56A/2021
Scotland/QEUH-29F5263/2021
England/MILK-2A2C45D/2021
Scotland/QEUH-29F8C62/2021
Scotland/QEUH-29F4CFD/2021
England/MILK-2A2B7DD/2021
Scotland/QEUH-29F8D14/2021
Scotland/QEUH-29F8D6F/2021
Scotland/QEUH-29F8C9F/2021
England/MILK-2A2BE6F/2021
Scotland/QEUH-29F50C3/2021
England/MILK-2A2BE50/2021
England/MILK-2A2B825/2021
England/MILK-2A2B7EC/2021
England/MILK-2A2C912/2021
Scotland/QEUH-29F1F9D/2021
England/MILK-2A2C8F7/2021
Scotland/QEUH-29F5218/2021
Scotland/QEUH-29F5209/2021
Scotland/QEUH-29F51A2/2021
Scotland/QEUH-29F2293/2021
England/MILK-2A2C3BA/2021
England/MILK-2A2C44E/2021
Scotland/QEUH-29F2275/2021
Scotland/QEUH-29F2257/2021
England/MILK-2A2CF01/2021
Scotland/QEUH-29F1EAF/2021
England/MILK-2A2B737/2021
Scotland/QEUH-29F1E63/2021
Scotland/QEUH-29F21C3/2021
Scotland/QEUH-29F2266/2021
Scotland/QEUH-29F5281/2021
Scotland/ALDP-2A12EB6/2021
Scotland/QEUH-29F4D90/2021
Scotland/QEUH-29F4D81/2021
Scotland/QEUH-29F4DCD/2021
Scotland/QEUH-29F4D72/2021
Scotland/QEUH-29F4D36/2021
Scotland/QEUH-29F4E24/2021
Scotland/QEUH-29F4E9D/2021
Scotland/QEUH-29F4DEB/2021
Scotland/QEUH-29F4DAF/2021
Scotland/QEUH-29F4E42/2021
Wales/MILK-2A0496B/2021
England/MILK-2A2CD61/2021
Scotland/QEUH-29F1F8E/2021
England/MILK-2A2C9B8/2021
England/MILK-2A2BE9C/2021
Scotland/QEUH-29F3380/2021
Scotland/QEUH-29F2284/2021
Scotland/QEUH-2A15396/2021
Scotland/QEUH-29F2390/2021
Wales/MILK-2A2DD15/2021
Scotland/QEUH-2A1577C/2021
Scotland/QEUH-29F30B6/2021
Scotland/QEUH-2A1EF7B/2021
Scotland/QEUH-2A1E89E/2021
Scotland/QEUH-2A1569D/2021
Scotland/QEUH-29FA055/2021
Scotland/QEUH-29F22EE/2021
Scotland/QEUH-2A025E1/2021
Scotland/QEUH-29F2345/2021
Scotland/QEUH-2A02666/2021
Scotland/QEUH-2A156D9/2021
Scotland/QEUH-2A024C6/2021
Wales/MILK-2A2DEB8/2021
Scotland/QEUH-2A153C3/2021
Scotland/QEUH-29F3335/2021
Scotland/QEUH-2A02648/2021
Scotland/QEUH-2A0247B/2021
Scotland/QEUH-29FA26E/2021
Wales/ALDP-2A147D7/2021
Scotland/QEUH-29FA240/2021
Wales/ALDP-2A2F77F/2021
Scotland/QEUH-29F1E36/2021
Scotland/QEUH-2A02790/2021
Wales/MILK-2A2DB2A/2021
Scotland/QEUH-29F9FA4/2021
Wales/ALDP-2A2F2C9/2021
Scotland/QEUH-2A0245D/2021
Scotland/QEUH-29F2327/2021
Wales/ALDP-2A1485C/2021
Scotland/QEUH-29F9F4A/2021
Scotland/QEUH-2A156CA/2021
Scotland/QEUH-29F3441/2021
Scotland/QEUH-2A027FA/2021
Scotland/QEUH-29F9F95/2021
Scotland/QEUH-2A174EC/2021
Wales/MILK-2A2DCCD/2021
Scotland/QEUH-2A1541B/2021
Scotland/QEUH-2A1578B/2021
Scotland/QEUH-29F3520/2021
Scotland/QEUH-2A1EF99/2021
Scotland/QEUH-29F2318/2021
Scotland/QEUH-29FA36B/2021
Wales/MILK-2A1D63B/2021
Scotland/QEUH-29F3229/2021
Scotland/QEUH-29F3423/2021
Scotland/QEUH-2A15457/2021
Scotland/QEUH-29FA3E3/2021
Scotland/QEUH-2A025B4/2021
Wales/ALDP-2A138B7/2021
Scotland/QEUH-29FA222/2021
England/ALDP-2A010B4/2021
Scotland/QEUH-2A02772/2021
Scotland/QEUH-29FA19E/2021
Wales/MILK-2A2E0C0/2021
Wales/ALDP-2A135CF/2021
Wales/ALDP-2A134B3/2021
Scotland/QEUH-2A15509/2021
Wales/MILK-2A2773B/2021
Wales/ALDP-2A135B0/2021
Scotland/QEUH-29FA25F/2021
Scotland/QEUH-2A02657/2021
Scotland/QEUH-2A1EF11/2021
Wales/MILK-2A2DB66/2021
Scotland/QEUH-29FA495/2021
Scotland/QEUH-2A02781/2021
Scotland/QEUH-29F3186/2021
Scotland/QEUH-29FA134/2021
Scotland/QEUH-29F34F6/2021
Scotland/QEUH-29F307A/2021
Scotland/QEUH-29FA3C5/2021
Scotland/QEUH-29FA082/2021
Scotland/QEUH-2A025D2/2021
Scotland/QEUH-29FA073/2021
Scotland/QEUH-29F32FC/2021
Scotland/QEUH-29F347E/2021
England/ALDP-2A13899/2021
Scotland/QEUH-2A025A5/2021
Scotland/QEUH-29F2354/2021
Scotland/QEUH-2A0250F/2021
Scotland/QEUH-29F353F/2021
Scotland/QEUH-29F31D1/2021
Scotland/QEUH-2A024D5/2021
Scotland/QEUH-29FA1DA/2021
Scotland/QEUH-2A1EE23/2021
Scotland/QEUH-29FA4D1/2021
Scotland/QEUH-2A0262A/2021
Wales/ALDP-2A13565/2021
Wales/ALDP-2A13574/2021
Scotland/QEUH-2A154B1/2021
Wales/MILK-2A2DCEB/2021
Scotland/QEUH-2A15660/2021
Scotland/QEUH-29F320B/2021
Scotland/QEUH-29FA00A/2021
Scotland/QEUH-29F3010/2021
Scotland/QEUH-2A024A8/2021
Scotland/QEUH-2A024F3/2021
Scotland/QEUH-2A15572/2021
Scotland/QEUH-29F2FBA/2021
Wales/MILK-2A2DDF7/2021
Scotland/QEUH-2A152E4/2021
Scotland/QEUH-29FA4C2/2021
Wales/ALDP-2A2ED6F/2021
Scotland/QEUH-2A15466/2021
Wales/ALDP-2A14B17/2021
Scotland/QEUH-29F3001/2021
Scotland/QEUH-2A152D5/2021
Scotland/QEUH-29FA18F/2021
England/LSPA-2A295B7/2021
Scotland/QEUH-29FA43B/2021
England/ALDP-2A03683/2021
Wales/ALDP-2A13705/2021
Wales/ALDP-2A1386C/2021
Scotland/QEUH-2A0251E/2021
Scotland/QEUH-29FA477/2021
Scotland/QEUH-29FA2F5/2021
Scotland/QEUH-2A15651/2021
Scotland/QEUH-2A02499/2021
Scotland/QEUH-29F354E/2021
Scotland/QEUH-2A02639/2021
Wales/MILK-2A2DD60/2021
Scotland/QEUH-2A0255A/2021
Scotland/QEUH-29FA0BF/2021
Scotland/QEUH-29F23AF/2021
Scotland/QEUH-29F34C9/2021
Scotland/QEUH-29FA27D/2021
Scotland/QEUH-2A1531E/2021
Scotland/QEUH-29FA152/2021
Scotland/QEUH-2A0248A/2021
Scotland/QEUH-29FA091/2021
Scotland/QEUH-2A1EFA8/2021
Scotland/QEUH-2A0246C/2021
Scotland/QEUH-2A0254B/2021
Scotland/QEUH-29FA1CB/2021
Scotland/QEUH-29FA231/2021
Scotland/QEUH-2A15220/2021
Scotland/QEUH-29F34E7/2021
Scotland/QEUH-29F2F9C/2021
Scotland/QEUH-29FA046/2021
Wales/MILK-2A2772C/2021
England/PLYM-2A00765/2021
Scotland/QEUH-29FA33E/2021
England/QEUH-2A20B18/2021
Scotland/QEUH-29F312C/2021
Scotland/QEUH-29F311D/2021
Scotland/QEUH-2A1532D/2021
Wales/MILK-2A2DB93/2021
Scotland/QEUH-2A025C3/2021
Scotland/QEUH-2A3066F/2021
Wales/MILK-2A2DC81/2021
Scotland/QEUH-2A1ECB0/2021
Scotland/QEUH-2A153F0/2021
Scotland/QEUH-2A02578/2021
Scotland/QEUH-2A15703/2021
Scotland/QEUH-29F32CF/2021
Scotland/QEUH-2A024E4/2021
Scotland/QEUH-29FA35C/2021
Wales/ALDP-2A14BBD/2021
Scotland/QEUH-2A0253C/2021
Scotland/QEUH-29FA389/2021
Scotland/QEUH-2A027DC/2021
Scotland/QEUH-29FA37A/2021
Scotland/QEUH-2A02736/2021
Scotland/QEUH-2A308D2/2021
Scotland/QEUH-29FA44A/2021
Scotland/QEUH-29FA213/2021
Scotland/QEUH-29FA204/2021
Scotland/QEUH-29FA2B9/2021
Wales/ALDP-2A136DB/2021
England/MILK-29E9D07/2021
Scotland/QEUH-2A026FD/2021
Wales/ALDP-2A2F2E7/2021
Scotland/QEUH-29FA468/2021
Scotland/QEUH-2A024B7/2021
Scotland/QEUH-29FA486/2021
Wales/MILK-2A2DE21/2021
Scotland/QEUH-29F3098/2021
Scotland/QEUH-29F34D8/2021
Scotland/QEUH-29F3274/2021
Scotland/QEUH-2A15439/2021
Scotland/QEUH-29FA2C8/2021
England/MILK-2A3481A/2021
England/MILK-2A34962/2021
England/MILK-2A34A50/2021
England/MILK-2A368FA/2021
England/MILK-2A3467A/2021
England/MILK-2A36B6A/2021
England/MILK-2A36D0A/2021
England/MILK-2A3A47A/2021
England/QEUH-2A357B2/2021
England/ALDP-2A39E7D/2021
England/MILK-2A3A88D/2021
England/ALDP-2A3323B/2021
England/MILK-2A3A4A7/2021
England/QEUH-2A36001/2021
England/MILK-2A31552/2021
England/MILK-2A3131C/2021
England/MILK-2A314BF/2021
England/QEUH-2A320E7/2021
England/MILK-2A31543/2021
England/MILK-2A36836/2021
England/MILK-2A312E2/2021
England/ALDP-2A32F26/2021
England/ALDP-2A32ECF/2021
England/ALDP-2A32DB3/2021
England/QEUH-2A31E57/2021
Scotland/QEUH-2A35D74/2021
England/QEUH-2A4EEFD/2021
England/MILK-2A4213C/2021
England/MILK-2A3D626/2021
England/MILK-2A45E9C/2021
England/QEUH-2A35891/2021
England/MILK-2A36CEF/2021
England/MILK-2A452AF/2021
England/MILK-2A3D37A/2021
England/MILK-2A4212D/2021
England/MILK-2A41F7F/2021
England/MILK-2A41FAC/2021
England/MILK-2A41F06/2021
England/MILK-2A45218/2021
England/MILK-2A41FE8/2021
England/MILK-2A44DDC/2021
England/MILK-2A45EBA/2021
England/MILK-2A45166/2021
England/MILK-2A420F3/2021
England/MILK-2A3D41D/2021
England/MILK-2A451A2/2021
England/MILK-2A452CD/2021
England/MILK-2A43CD0/2021
England/MILK-2A41F8E/2021
England/ALDP-2A3166E/2021
England/MILK-2A43F7D/2021
England/MILK-2A4595F/2021
England/MILK-2A3D389/2021
England/MILK-2A4504B/2021
England/MILK-2A4411C/2021
England/QEUH-2A457EC/2021
England/MILK-2A4698B/2021
England/MILK-2A43F22/2021
England/ALDP-2A316AA/2021
England/MILK-2A43326/2021
England/MILK-2A45DBD/2021
England/ALDP-2A316E6/2021
England/MILK-2A4598C/2021
England/MILK-2A43186/2021
England/MILK-2A43DBF/2021
England/MILK-2A434BA/2021
BHR/21921849425_S66_L001/2021
BHR/21921848680_S78_L001/2021
BHR/21921849188_S74_L001/2021
England/MILK-2A4346F/2021
BHR/21921849584_S76_L001/2021
BHR/21921849731_S83_L001/2021
BHR/21921849658_S71_L001/2021
BHR/21921850463_S75_L001/2021
BHR/21921851090_S60_L001/2021
BHR/21921849987_S59_L001/2021
BHR/21921851953_S61_L001/2021
BHR/21921852580_S72_L001/2021
BHR/21921851455_S68_L001/2021
BHR/21921852676_S80_L001/2021
BHR/21921852716_S69_L001/2021
BHR/21921850269_S65_L001/2021
BHR/21921852702_S84_L001/2021
BHR/21921853317_S73_L001/2021
BHR/21921853630_S82_L001/2021
BHR/21921853663_S64_L001/2021
BHR/21921855842_S95_L001/2021
BHR/21921855390_S63_L001/2021
BHR/21921856284_S93_L001/2021
BHR/21921896018/2021
BHR/21921856226_S17_L001/2021
BHR/21921853425_S81_L001/2021
BHR/21921896030/2021
BHR/21921858090_S94_L001/2021
BHR/21921857288_S29_L001/2021
BHR/21921896383/2021
BHR/21921897036/2021
BHR/21921898033/2021
BHR/21921897675/2021
BHR/21921898186/2021
BHR/21921897048/2021
BHR/21921898835/2021
BHR/21342738675/2021
BHR/21390241721/2021
BHR/21342740650/2021
BHR/21342739000/2021
BHR/21400251558/2021
BHR/21400251783/2021
USA/TX-CDC-FG-167876/2021
USA/TX-CDC-FG-167814/2021
USA/TX-CDC-FG-167829/2021
BHR/21342740041/2021
USA/TX-CDC-FG-167813/2021
USA/CA-CDC-IBX187806748380/2021
USA/MN-CDC-IBX516418920564/2021
USA/TX-CDC-FG-167843/2021
USA/OH-CDC-IBX504795552473/2021
USA/WY-CDC-IBX039859079858/2021
USA/NJ-CDC-IBX454478649455/2021
USA/NJ-CDC-IBX039622065931/2021
USA/WV-CDC-IBX460034884415/2021
USA/MN-CDC-IBX441546395604/2021
USA/NJ-CDC-IBX431684922422/2021
USA/MD-CDC-IBX051090799770/2021
USA/MD-CDC-IBX364478972551/2021
USA/ID-CDC-IBX316311151619/2021
USA/MN-CDC-IBX293634171686/2021
USA/MD-CDC-IBX383072418763/2021
USA/NJ-CDC-IBX299810945417/2021
USA/UT-CDC-IBX263865467304/2021
USA/MN-CDC-IBX143539049130/2021
USA/MN-CDC-IBX150177577017/2021
USA/MN-CDC-IBX149647364569/2021
USA/MN-CDC-IBX250501443592/2021
USA/OH-CDC-IBX200736320654/2021
USA/NJ-CDC-IBX169632295654/2021
USA/NJ-CDC-IBX568828384671/2021
USA/PA-CDC-IBX199631187360/2021
USA/MN-CDC-IBX132483502752/2021
USA/WY-CDC-IBX837174470225/2021
USA/MN-CDC-IBX840554279032/2021
USA/ID-CDC-IBX873372817124/2021
USA/MD-CDC-IBX910286424220/2021
USA/ID-CDC-IBX885293035607/2021
USA/ID-CDC-IBX929051923117/2021
USA/MD-CDC-IBX924031050860/2021
USA/MN-CDC-IBX915292328380/2021
USA/WY-CDC-IBX991753317831/2021
USA/MN-CDC-IBX580191230870/2021
USA/PA-CDC-IBX046320707661/2021
USA/TX-CDC-IBX141825025244/2021
USA/WY-CDC-IBX302119128302/2021
USA/NY-CDC-IBX083640981681/2021
USA/NJ-CDC-IBX949664333232/2021
USA/OH-CDC-IBX429597301895/2021
USA/PA-CDC-IBX379581254327/2021
USA/MN-CDC-IBX822457597955/2021
USA/NJ-CDC-IBX018530623252/2021
USA/ID-CDC-IBX810136116770/2021
USA/NJ-CDC-IBX586891784322/2021
USA/MN-CDC-IBX786538032670/2021
USA/WV-CDC-IBX590464157228/2021
USA/NJ-CDC-IBX754077287304/2021
USA/ID-CDC-IBX752887841080/2021
USA/NJ-CDC-IBX591262421530/2021
USA/ID-CDC-IBX676242206743/2021
USA/MT-CDC-IBX739370199662/2021
USA/NJ-CDC-IBX634318637774/2021
USA/NM-CDC-IBX681819584897/2021
USA/OSPHL03266/2021
USA/OSPHL03262/2021
USA/OSPHL03280/2021
USA/OSPHL03268/2021
USA/OSPHL03263/2021
USA/CA-CDC-FG-169489/2021
USA/CA-CDC-FG-169361/2021
USA/CA-CDC-FG-169577/2021
USA/CA-CDC-FG-169225/2021
USA/CA-CDC-FG-169346/2021
USA/CA-CDC-FG-169224/2021
USA/CA-CDC-FG-169311/2021
USA/CA-CDC-FG-169236/2021
USA/CA-CDC-FG-169299/2021
USA/CA-CDC-FG-169362/2021
USA/CA-CDC-FG-169354/2021
USA/CA-CDC-FG-169337/2021
USA/CA-CDC-FG-169512/2021
USA/CA-CDC-FG-169622/2021
USA/CA-CDC-FG-169301/2021
USA/CA-CDC-FG-169433/2021
USA/CA-CDC-FG-169333/2021
USA/CA-CDC-FG-169308/2021
USA/CA-CDC-FG-169426/2021
USA/CA-CDC-FG-169383/2021
USA/CA-CDC-FG-169388/2021
USA/CA-CDC-FG-169428/2021
USA/CA-CDC-FG-169445/2021
USA/CA-CDC-FG-169406/2021
USA/CA-CDC-FG-169357/2021
USA/CA-CDC-FG-169312/2021
USA/CA-CDC-FG-169305/2021
USA/CA-CDC-FG-169576/2021
USA/CA-CDC-FG-169431/2021
USA/CA-CDC-FG-169316/2021
USA/CA-CDC-FG-169427/2021
USA/CA-CDC-FG-170282/2021
USA/CA-CDC-FG-169956/2021
USA/CA-CDC-FG-170170/2021
USA/CA-CDC-FG-169331/2021
USA/CA-CDC-FG-170301/2021
USA/CA-CDC-FG-169882/2021
USA/CA-CDC-FG-169328/2021
USA/CA-CDC-FG-169329/2021
USA/CA-CDC-FG-169303/2021
USA/CA-CDC-FG-170346/2021
USA/CA-CDC-FG-169711/2021
USA/CA-CDC-FG-169394/2021
USA/CA-CDC-FG-169381/2021
USA/CA-CDC-FG-169849/2021
USA/CA-CDC-FG-169341/2021
USA/CA-CDC-FG-169322/2021
USA/CA-CDC-FG-169327/2021
USA/CA-CDC-FG-169466/2021
USA/CA-CDC-FG-169402/2021
USA/CA-CDC-FG-169392/2021
USA/CA-CDC-FG-169804/2021
USA/CA-CDC-FG-169265/2021
USA/CA-CDC-FG-169283/2021
USA/CA-CDC-FG-169302/2021
USA/CA-CDC-FG-169407/2021
USA/CA-CDC-FG-169280/2021
USA/CA-CDC-FG-169254/2021
USA/CA-CDC-FG-169297/2021
USA/CA-CDC-FG-169309/2021
USA/CA-CDC-FG-169454/2021
USA/CA-CDC-FG-169300/2021
USA/CA-CDC-FG-169391/2021
USA/CA-CDC-FG-169259/2021
USA/CA-CDC-FG-169400/2021
USA/CA-CDC-FG-169249/2021
USA/CA-CDC-FG-169266/2021
USA/CA-CDC-FG-169481/2021
USA/CA-CDC-FG-169446/2021
USA/CA-CDC-FG-169396/2021
USA/CA-CDC-FG-169292/2021
USA/CA-CDC-FG-169537/2021
USA/CA-CDC-FG-169517/2021
USA/CA-CDC-FG-169447/2021
USA/CA-CDC-FG-169291/2021
USA/CA-CDC-FG-169323/2021
USA/CA-CDC-FG-169435/2021
USA/CA-CDC-FG-169523/2021
USA/CA-CDC-FG-169286/2021
USA/CA-CDC-FG-169384/2021
USA/CA-CDC-FG-169352/2021
USA/CA-CDC-FG-169325/2021
USA/CA-CDC-FG-169424/2021
USA/CA-CDC-FG-169462/2021
USA/CA-CDC-FG-169385/2021
USA/CA-CDC-FG-169318/2021
USA/CA-CDC-FG-169282/2021
USA/CA-CDC-FG-169204/2021
USA/CA-CDC-FG-169267/2021
USA/CA-CDC-FG-169479/2021
USA/CA-CDC-FG-169415/2021
USA/CA-CDC-FG-169405/2021
USA/CA-CDC-FG-169413/2021
USA/CA-CDC-FG-169522/2021
USA/CA-CDC-FG-169482/2021
USA/CA-CDC-FG-169499/2021
USA/CA-CDC-FG-169511/2021
USA/CA-CDC-FG-169417/2021
USA/CA-CDC-FG-169294/2021
USA/CA-CDC-FG-169411/2021
USA/CA-CDC-FG-169450/2021
USA/CA-CDC-FG-169395/2021
USA/CA-CDC-FG-169441/2021
USA/CA-CDC-FG-169500/2021
USA/CA-CDC-FG-169397/2021
USA/CA-CDC-FG-169409/2021
USA/CA-CDC-FG-169505/2021
USA/CA-CDC-FG-169486/2021
USA/CA-CDC-FG-169493/2021
USA/CA-CDC-FG-169408/2021
USA/CA-CDC-FG-169386/2021
USA/CA-CDC-FG-169412/2021
USA/CA-CDC-FG-169440/2021
USA/CA-CDC-FG-169551/2021
USA/CA-CDC-FG-169488/2021
USA/CA-CDC-FG-169439/2021
USA/CA-CDC-FG-169592/2021
USA/CA-CDC-FG-169540/2021
USA/CA-CDC-FG-169521/2021
USA/CA-CDC-FG-169509/2021
USA/CA-CDC-FG-169513/2021
USA/CA-CDC-FG-169453/2021
USA/CA-CDC-FG-169507/2021
USA/CA-CDC-FG-169602/2021
USA/CA-CDC-FG-169416/2021
USA/CA-CDC-FG-169421/2021
USA/CA-CDC-FG-169531/2021
USA/CA-CDC-FG-169419/2021
USA/CA-CDC-FG-169518/2021
USA/CA-CDC-FG-169681/2021
USA/CA-CDC-FG-169529/2021
USA/CA-CDC-FG-169478/2021
USA/CA-CDC-FG-169393/2021
USA/CA-CDC-FG-169410/2021
USA/CA-CDC-FG-169625/2021
USA/CA-CDC-FG-169432/2021
USA/CA-CDC-FG-169436/2021
USA/CA-CDC-FG-169690/2021
USA/CA-CDC-FG-169343/2021
USA/CA-CDC-FG-169347/2021
USA/CA-CDC-FG-169359/2021
USA/CA-CDC-FG-169437/2021
USA/CA-CDC-FG-169380/2021
USA/CA-CDC-FG-169348/2021
USA/CA-CDC-FG-169387/2021
USA/CA-CDC-FG-169356/2021
USA/CA-CDC-FG-169496/2021
USA/CA-CDC-FG-169501/2021
USA/CA-CDC-FG-169351/2021
USA/CA-CDC-FG-169334/2021
USA/CA-CDC-FG-169258/2021
USA/CA-CDC-FG-169404/2021
USA/CA-CDC-FG-169349/2021
USA/CA-CDC-FG-169350/2021
USA/CA-CDC-FG-169420/2021
USA/CA-CDC-FG-169364/2021
USA/CA-CDC-FG-169371/2021
USA/CA-CDC-FG-169460/2021
USA/CA-CDC-FG-169377/2021
USA/CA-CDC-FG-169367/2021
USA/CA-CDC-FG-169467/2021
USA/CA-CDC-FG-169372/2021
USA/CA-CDC-FG-169452/2021
USA/CA-CDC-FG-169375/2021
USA/CA-CDC-FG-169430/2021
USA/CA-CDC-FG-169485/2021
USA/CA-CDC-FG-169562/2021
USA/CA-CDC-FG-169476/2021
USA/CA-CDC-FG-169464/2021
USA/CA-CDC-FG-169458/2021
USA/CA-CDC-FG-169376/2021
USA/CA-CDC-FG-169399/2021
USA/CA-CDC-FG-169374/2021
USA/CA-CDC-FG-169455/2021
USA/CA-CDC-FG-169438/2021
USA/CA-CDC-FG-169403/2021
USA/CA-CDC-FG-169358/2021
USA/CA-CDC-FG-169688/2021
USA/CA-CDC-FG-169370/2021
USA/CA-CDC-FG-169373/2021
USA/CA-CDC-FG-169733/2021
USA/CA-CDC-FG-169524/2021
USA/CA-CDC-FG-169398/2021
USA/CA-CDC-FG-169678/2021
USA/CA-CDC-FG-169461/2021
USA/CA-CDC-FG-169178/2021
USA/CA-CDC-FG-169175/2021
USA/CA-CDC-FG-169535/2021
USA/CA-CDC-FG-169339/2021
USA/CA-CDC-FG-169480/2021
USA/CA-CDC-FG-169597/2021
USA/CA-CDC-FG-169543/2021
USA/CA-CDC-FG-169550/2021
USA/CA-CDC-FG-169221/2021
USA/CA-CDC-FG-169539/2021
USA/CA-CDC-FG-169546/2021
USA/CA-CDC-FG-169527/2021
USA/CA-CDC-FG-169675/2021
USA/CA-CDC-FG-169530/2021
USA/CA-CDC-FG-169528/2021
USA/CA-CDC-FG-169526/2021
USA/CA-CDC-FG-169637/2021
USA/CA-CDC-FG-169532/2021
USA/CA-CDC-FG-169538/2021
USA/CA-CDC-FG-169685/2021
USA/CA-CDC-FG-169289/2021
USA/CA-CDC-FG-169172/2021
USA/CA-CDC-FG-169281/2021
USA/CA-CDC-FG-169295/2021
USA/CA-CDC-FG-169360/2021
USA/CA-CDC-FG-169342/2021
USA/CA-CDC-FG-169216/2021
USA/CA-CDC-FG-169198/2021
USA/CA-CDC-FG-169240/2021
USA/CA-CDC-FG-169722/2021
USA/CA-CDC-FG-169242/2021
USA/CA-CDC-FG-169326/2021
USA/CA-CDC-FG-169192/2021
USA/CA-CDC-FG-169330/2021
USA/CA-CDC-FG-169390/2021
USA/CA-CDC-FG-169231/2021
USA/CA-CDC-FG-169203/2021
USA/CA-CDC-FG-169298/2021
USA/CA-CDC-FG-170305/2021
USA/CA-CDC-FG-169250/2021
USA/CA-CDC-FG-169182/2021
USA/CA-CDC-FG-169296/2021
USA/CA-CDC-FG-169252/2021
USA/CA-CDC-FG-169256/2021
USA/CA-CDC-FG-169605/2021
USA/CA-CDC-FG-169471/2021
USA/CA-CDC-FG-169604/2021
USA/CA-CDC-FG-169474/2021
USA/CA-CDC-FG-169660/2021
USA/CA-CDC-FG-169202/2021
USA/CA-CDC-FG-169548/2021
USA/CA-CDC-FG-169618/2021
USA/CA-CDC-FG-169508/2021
USA/CA-CDC-FG-169594/2021
USA/CA-CDC-FG-169542/2021
USA/CA-CDC-FG-169634/2021
USA/CA-CDC-FG-169470/2021
USA/CA-CDC-FG-169613/2021
USA/CA-CDC-FG-169504/2021
USA/CA-CDC-FG-169475/2021
USA/CA-CDC-FG-169591/2021
USA/CA-CDC-FG-169533/2021
USA/CA-CDC-FG-169465/2021
USA/CA-CDC-FG-169599/2021
USA/CA-CDC-FG-169459/2021
USA/CA-CDC-FG-169564/2021
USA/CA-CDC-FG-169510/2021
USA/CA-CDC-FG-169463/2021
USA/CA-CDC-FG-169593/2021
USA/CA-CDC-FG-169547/2021
USA/CA-CDC-FG-169497/2021
USA/CA-CDC-FG-169568/2021
USA/CA-CDC-FG-169616/2021
USA/CA-CDC-FG-169721/2021
USA/CA-CDC-FG-169624/2021
USA/CA-CDC-FG-169519/2021
USA/CA-CDC-FG-169514/2021
USA/CA-CDC-FG-169635/2021
USA/CA-CDC-FG-169584/2021
USA/CA-CDC-FG-169525/2021
USA/CA-CDC-FG-169640/2021
USA/CA-CDC-FG-169572/2021
USA/CA-CDC-FG-169626/2021
USA/CA-CDC-FG-169516/2021
USA/CA-CDC-FG-169609/2021
USA/CA-CDC-FG-169506/2021
USA/CA-CDC-FG-169628/2021
USA/CA-CDC-FG-169502/2021
USA/CA-CDC-FG-169498/2021
USA/CA-CDC-FG-169571/2021
USA/CA-CDC-FG-169560/2021
USA/CA-CDC-FG-169494/2021
USA/CA-CDC-STM-C8UWRW33E/2021
USA/WA-CDC-UW21111166497/2021
USA/WA-CDC-UW21111141972/2021
USA/WA-CDC-UW21111170632/2021
USA/WA-CDC-UW21111198989/2021
USA/WA-CDC-UW21111187425/2021
USA/CA-CDC-FG-169683/2021
USA/WA-CDC-UW21111113071/2021
USA/WA-CDC-UW21111163822/2021
USA/WA-CDC-UW21111151524/2021
USA/WA-CDC-UW21111181636/2021
USA/WA-CDC-UW21111121665/2021
USA/WA-CDC-UW21111131456/2021
USA/WA-CDC-UW21111111512/2021
USA/WA-CDC-UW21111129976/2021
USA/WA-CDC-UW21111115675/2021
USA/WA-CDC-UW21111169610/2021
USA/WA-CDC-UW21111119543/2021
USA/WA-CDC-UW21111122198/2021
USA/WA-CDC-UW21111147868/2021
USA/CO-CDCBI-CMU_PBWHKELEUJWTRWSB/2021
USA/MA-CDCBI-CRSP_5JPWVXLXKWS2RMAH/2021
USA/MA-CDCBI-CRSP_FAO3JE3WENXTTEZ6/2021
USA/MA-CDCBI-CRSP_EYDDPHSWUQXR5JOV/2021
USA/MA-CDCBI-CRSP_ORUULJBNUC5IM6WZ/2021
USA/MA-CDCBI-CRSP_EXVR267ZQVEB2ZHT/2021
USA/WA-CDC-UW21111141633/2021
USA/MA-CDCBI-CRSP_26L62KYIQOKKOELA/2021
USA/MA-CDCBI-CRSP_YN5HA3Y6PCL5TAPN/2021
USA/CT-CDCBI-CRSP_PLZ6KP3PMSPNFXUV/2021
USA/MA-CDCBI-CRSP_2EMM7SKW3TP5DO5T/2021
USA/MA-CDCBI-CRSP_2BBQHGTFEINJGE5T/2021
USA/MA-CDCBI-CRSP_2FTPNSTWZW7UJW6F/2021
USA/MA-CDCBI-CRSP_2JNS6TXMIUE3ZB26/2021
USA/MA-CDCBI-CRSP_32W7YNQXKMGCHKXK/2021
USA/MA-CDCBI-CRSP_2BS6QTKAK657VVHH/2021
USA/MA-CDCBI-CRSP_2N3I4XEZKGRWC5CD/2021
USA/MA-CDCBI-CRSP_3U5H2GFL6FAAIXK7/2021
USA/MA-CDCBI-CRSP_3UPEKCAPBJ2GSJEQ/2021
USA/MA-CDCBI-CRSP_4G7SGYMDI5ATV3V7/2021
USA/MA-CDCBI-CRSP_44QYCBBDPQ5VKC7P/2021
USA/MA-CDCBI-CRSP_53OE6FBPN3TZWW34/2021
USA/MA-CDCBI-CRSP_4V4SMHCFZ62VLJQG/2021
USA/MA-CDCBI-CRSP_4VRB3D5AKJMTTUGF/2021
USA/MA-CDCBI-CRSP_4PWJH2CG6ZLQYZJC/2021
USA/MA-CDCBI-CRSP_5D5DXA4LQGQM6PHP/2021
USA/MA-CDCBI-CRSP_5H5KBWBE5ESVIEFG/2021
USA/MA-CDCBI-CRSP_6OKVW5YRKOL4MSZR/2021
USA/MA-CDCBI-CRSP_5PBOOVP7WRVPDJS5/2021
USA/MA-CDCBI-CRSP_5KDG5MUG7RW6YNFT/2021
USA/MA-CDCBI-CRSP_6F742JRGEYBOQLG5/2021
USA/MA-CDCBI-CRSP_76V3JWFP3ESBXQVK/2021
USA/MA-CDCBI-CRSP_3F6RYJEXCX4DTIKF/2021
USA/MA-CDCBI-CRSP_7CWCYJBUBNFRDUJ4/2021
USA/MA-CDCBI-CRSP_7LNLAXDWMJHFN2ST/2021
USA/MA-CDCBI-CRSP_7NNBPHEFA56WLXCA/2021
USA/MA-CDCBI-CRSP_AY7GKI32CARUBIME/2021
USA/MA-CDCBI-CRSP_6LKLZA6OTHDVCZ2Y/2021
USA/MA-CDCBI-CRSP_7SXB7CAVUDPE2UNT/2021
USA/MA-CDCBI-CRSP_ARD2JOZRO5JQEHUQ/2021
USA/MA-CDCBI-CRSP_7MQQFPHLA4TYRV45/2021
USA/MA-CDCBI-CRSP_B7ECVFIM6DBRSXAI/2021
USA/MA-CDCBI-CRSP_BC4LIHQXFGEQ7R4Z/2021
USA/MA-CDCBI-CRSP_BWLFWQXLHZ7MX5QD/2021
USA/MA-CDCBI-CRSP_C7UFYTPSUBHSTZJ4/2021
USA/MA-CDCBI-CRSP_CIXFK5OLQK6QFTCT/2021
USA/MA-CDCBI-CRSP_CUWR56WZF5TR7E4M/2021
USA/MA-CDCBI-CRSP_BSSAUAHKY3G3UT3T/2021
USA/MA-CDCBI-CRSP_CXOVWZIO7HJ7PPCJ/2021
USA/MA-CDCBI-CRSP_DH26YBZIR3WH6OYE/2021
USA/MA-CDCBI-CRSP_DJPWNN5WIMK6XLLM/2021
USA/MA-CDCBI-CRSP_DODYV6XHPOUZL7SL/2021
USA/MA-CDCBI-CRSP_DW66FXZ4VID3ANZR/2021
USA/MA-CDCBI-CRSP_EDHPHUXC5WINKQDM/2021
USA/MA-CDCBI-CRSP_E2DFBYILEOX77HWG/2021
USA/MA-CDCBI-CRSP_EL4HZNYT4Z7FJQ2Y/2021
USA/MA-CDCBI-CRSP_EDROUGVR4G5IMXQ4/2021
USA/MA-CDCBI-CRSP_EETWXXBDAVZVQURR/2021
USA/MA-CDCBI-CRSP_EUIYJUX3JYPXQDH7/2021
USA/MA-CDCBI-CRSP_ES2XK4XDBCIBBYL5/2021
USA/MA-CDCBI-CRSP_F3DPKEXYROWNLKEE/2021
USA/MA-CDCBI-CRSP_FRACB3NXR7RAM2M2/2021
USA/MA-CDCBI-CRSP_FU7VH5BHQDQ26VVD/2021
USA/MA-CDCBI-CRSP_EC5KHXORG6YDBCSW/2021
USA/MA-CDCBI-CRSP_H2BGENX5JNOXVZO3/2021
USA/MA-CDCBI-CRSP_GI6ZSABGHMLASPG7/2021
USA/MA-CDCBI-CRSP_G4RD75H76T32EO3P/2021
USA/MA-CDCBI-CRSP_GIEA4Y5R4TMVXCTW/2021
USA/MA-CDCBI-CRSP_H4FA2FFWBX44WYTG/2021
USA/MA-CDCBI-CRSP_IFT7NAO7X5RHM2YX/2021
USA/MA-CDCBI-CRSP_IIGLVM2SXWWOZOFZ/2021
USA/MA-CDCBI-CRSP_I32HBI475OW7BN3Q/2021
USA/MA-CDCBI-CRSP_ISUEFOA4WYSMHMPR/2021
USA/MA-CDCBI-CRSP_ITL7RUXFM3BJ3PIP/2021
USA/MA-CDCBI-CRSP_ILL7N5PUOE5I5L56/2021
USA/MA-CDCBI-CRSP_IYZY6AD46PLXB5IW/2021
USA/MA-CDCBI-CRSP_IUNLDJJNQ2BUQRZR/2021
USA/MA-CDCBI-CRSP_K75TXVUPRY6ZPQSU/2021
USA/MA-CDCBI-CRSP_JEDSTPAPOVG3CXYB/2021
USA/MA-CDCBI-CRSP_JGZSNSWMROFY3NAQ/2021
USA/MA-CDCBI-CRSP_JYCOBHNFLBWCCQLH/2021
USA/MA-CDCBI-CRSP_J3XG5F2A4YQTOQ3X/2021
USA/MA-CDCBI-CRSP_KIDQDAUSFQUVY6LU/2021
USA/MA-CDCBI-CRSP_KZ65PWNW32B7KF5Y/2021
USA/MA-CDCBI-CRSP_KS43RW766BUXKHSG/2021
USA/MA-CDCBI-CRSP_LKTCWFV4WUQARIAB/2021
USA/MA-CDCBI-CRSP_LGZSCEYEC2TCOIR5/2021
USA/MA-CDCBI-CRSP_MRFWXXCSHZCYHZME/2021
USA/MA-CDCBI-CRSP_MSQUI5V2YQZE4YWR/2021
USA/MA-CDCBI-CRSP_MNBWU3UD5Q44OAYL/2021
USA/MA-CDCBI-CRSP_MTDQD4LV54RLWWFF/2021
USA/MA-CDCBI-CRSP_LYEMLVBCJ3TP34XC/2021
USA/MA-CDCBI-CRSP_LDNT3M3A3RNZMM3I/2021
USA/MA-CDCBI-CRSP_NFSAVMQBELUW7GFX/2021
USA/MA-CDCBI-CRSP_N3FJPIOX6XUSH2LV/2021
USA/MA-CDCBI-CRSP_NSPXVSFC6FHMBQJC/2021
USA/MA-CDCBI-CRSP_NOQYGMRCPL64KDZL/2021
USA/MA-CDCBI-CRSP_O2ZMBT4JHZJG5QCL/2021
USA/MA-CDCBI-CRSP_NTM7MNBFW7YHLWVU/2021
USA/MA-CDCBI-CRSP_NYBW7ZAF23K6UBPD/2021
USA/MA-CDCBI-CRSP_OKMUC554ABDKDKQN/2021
USA/MA-CDCBI-CRSP_OKFPWJFPWNZZ2YN6/2021
USA/MA-CDCBI-CRSP_OXWPM5FDSZBSW5W6/2021
USA/MA-CDCBI-CRSP_OU6ZTSS5TLMR5E4G/2021
USA/MA-CDCBI-CRSP_OMZZQQA5SKTEXL56/2021
USA/MA-CDCBI-CRSP_OVFPJJC6JD6JHOHW/2021
USA/MA-CDCBI-CRSP_P6BHNNCDV5IIVANR/2021
USA/MA-CDCBI-CRSP_PCM4BURJHNSNFACM/2021
USA/MA-CDCBI-CRSP_P5RTYWDMRVIOLNBN/2021
USA/MA-CDCBI-CRSP_QUH6ZTJAPDJ6IJO6/2021
USA/MA-CDCBI-CRSP_PP6SERW2OAJYSFJE/2021
USA/MA-CDCBI-CRSP_QC75J5EWN2WPTHPI/2021
USA/MA-CDCBI-CRSP_R2MAMVNZGNZT7WRZ/2021
USA/MA-CDCBI-CRSP_RPBLOK6LU3OP2RPF/2021
USA/MA-CDCBI-CRSP_QYX575VVEBDRW5QM/2021
USA/MA-CDCBI-CRSP_SC6EDPVAESZ2ROL7/2021
USA/MA-CDCBI-CRSP_SRES4EC7LTCXRRQB/2021
USA/MA-CDCBI-CRSP_THHDVXARHKV5MWVN/2021
USA/MA-CDCBI-CRSP_SYYV6CO4MR3DKKJD/2021
USA/MA-CDCBI-CRSP_QYMRT4SSEGXSYVQW/2021
USA/MA-CDCBI-CRSP_TIYT4UQ5DRNDRHVC/2021
USA/MA-CDCBI-CRSP_TUPDGHCOJFB2R5SF/2021
USA/MA-CDCBI-CRSP_UPPEQLVGTXTPW2OW/2021
USA/MA-CDCBI-CRSP_TYKQCBNVXBYZ5QWA/2021
USA/MA-CDCBI-CRSP_UKGMMVC2PK4DUYQT/2021
USA/MA-CDCBI-CRSP_V3OFBNFQIJKHQ22H/2021
USA/MA-CDCBI-CRSP_V4XGOFGQSVLWZ7XA/2021
USA/MA-CDCBI-CRSP_V3WXOW5W46JYYWWZ/2021
USA/MA-CDCBI-CRSP_UWZEXLI72YV3GZL5/2021
USA/MA-CDCBI-CRSP_V7OP4AE5QGRSND2Y/2021
USA/MA-CDCBI-CRSP_VVURTKJ6RFJS3AZF/2021
USA/MA-CDCBI-CRSP_WDBISDCXFFVUWQ3X/2021
USA/MA-CDCBI-CRSP_W3NKL2ITQTXQ2XB3/2021
USA/MA-CDCBI-CRSP_WNKF2S6JLNDGPONL/2021
USA/MA-CDCBI-CRSP_WGYLSWE6TYOL3VWB/2021
USA/MA-CDCBI-CRSP_W6WMV5Q4TQ7FG5RO/2021
USA/MA-CDCBI-CRSP_VQCBCLDPWCAR6S2A/2021
USA/MA-CDCBI-CRSP_WOZQADCG5AD5WJFT/2021
USA/MA-CDCBI-CRSP_WXYP43CQRJGVBCOH/2021
USA/MA-CDCBI-CRSP_WWUD3R7LHJNBBKFN/2021
USA/MA-CDCBI-CRSP_X7GCUDLKCO37JCVM/2021
USA/MA-CDCBI-CRSP_X7GIC4T33CWYAV56/2021
USA/MA-CDCBI-CRSP_XCCLYQCAP7DQ2V7O/2021
USA/MA-CDCBI-CRSP_XB7P64EUVHC74YWT/2021
USA/MA-CDCBI-CRSP_XKAP4ACULPXGQ46C/2021
USA/MA-CDCBI-CRSP_XL2MFU2OXM7SP7UJ/2021
USA/MA-CDCBI-CRSP_XVBAT6FXLYTRJGLU/2021
USA/MA-CDCBI-CRSP_XNOVPHCA6HZ2ALLF/2021
USA/MA-CDCBI-CRSP_XUFQJXAIWGMZECBW/2021
USA/MA-CDCBI-CRSP_XONUBTLGY7VYS7BE/2021
USA/MA-CDCBI-CRSP_XYM4AZAKS4UNDYRA/2021
USA/MA-CDCBI-CRSP_XDEJRA5QHGNYIE3Q/2021
USA/MA-CDCBI-CRSP_XVBSCFKYFQ2WEQKW/2021
USA/MA-CDCBI-CRSP_Y4PQGQBPONCIM4MP/2021
USA/MA-CDCBI-CRSP_YQRYOUDO2BZFZWCY/2021
USA/MA-CDCBI-CRSP_YRXCHDHNZP4QUODB/2021
USA/MA-CDCBI-CRSP_YJBTJAB5TIS33UIJ/2021
USA/MA-CDCBI-CRSP_Z6CYTXG5DP4MBRO5/2021
USA/MA-CDCBI-CRSP_YTJZ4DAODCOPDXGV/2021
USA/MA-CDCBI-CRSP_YU2NMLFACDNX5TDB/2021
USA/MA-CDCBI-CRSP_ZKHDL7IODYHXKCPZ/2021
USA/MA-CDCBI-CRSP_ZM4VASNBSIQEB526/2021
USA/MA-CDCBI-CRSP_ZA5BIZVPBZJ7WV56/2021
USA/MA-CDCBI-CRSP_ZSN7NFTIWZ24EKRL/2021
USA/MA-CDCBI-CRSP_ZPNBRIEM3ZK4EJPM/2021
USA/MA-CDCBI-CRSP_ZX4A3J3U5QJ3WMIG/2021
USA/NH-CDCBI-CRSP_KMOXTRVLLSQNVRNU/2021
USA/NY-CDCBI-CRSP_7X6I62YTL7YLGO2R/2021
USA/MA-CDCBI-CRSP_ZTJYR3UB25T56JZD/2021
USA/VT-CDCBI-CRSP_2Z2NWJD5ZK54FMXG/2021
USA/NY-CDCBI-CRSP_5VNCRRZSPGET2WUT/2021
USA/VT-CDCBI-CRSP_5673RNNXPE6C6OTK/2021
USA/VT-CDCBI-CRSP_45HEM2DCCVBH2KLO/2021
USA/NY-CDCBI-CRSP_OSGHHLQGT6BMUHX2/2021
USA/VT-CDCBI-CRSP_3Y2MSGO3G36HIHCE/2021
USA/VT-CDCBI-CRSP_4VTRKU2Z2IMXFA33/2021
USA/VT-CDCBI-CRSP_6TFORP2MVGOPHEZP/2021
USA/VT-CDCBI-CRSP_5JAV6ZTLXUV3XITV/2021
USA/VT-CDCBI-CRSP_BJTQOJ4EBJBB44TL/2021
USA/VT-CDCBI-CRSP_B43QXYOK4AAFUOKS/2021
USA/VT-CDCBI-CRSP_CS47C3FHJP6C2UZP/2021
USA/VT-CDCBI-CRSP_C63HIXMJOKVBPPES/2021
USA/VT-CDCBI-CRSP_ENWFQ2XD7BEPV72M/2021
USA/VT-CDCBI-CRSP_EA2QFDJGYHM2HNBQ/2021
USA/VT-CDCBI-CRSP_EYF47YZNRZFJMSEO/2021
USA/VT-CDCBI-CRSP_EYDDMI7NEZVND7WT/2021
USA/VT-CDCBI-CRSP_HQC2QF6MR77NZISK/2021
USA/VT-CDCBI-CRSP_INJQHMGZHZY27HD7/2021
USA/VT-CDCBI-CRSP_IMVFQ33YZGIWEVFN/2021
USA/VT-CDCBI-CRSP_IVD4SOLC4NTUE46R/2021
USA/VT-CDCBI-CRSP_LE3AMYITCLP2ZNBB/2021
USA/VT-CDCBI-CRSP_LMLKZAFBHPDO4UTZ/2021
USA/VT-CDCBI-CRSP_O7SVR75CFTJQ6WNU/2021
USA/VT-CDCBI-CRSP_P5QWIJ5WB4NWHVGI/2021
USA/VT-CDCBI-CRSP_PPUX5UJMKKYF5R7D/2021
USA/VT-CDCBI-CRSP_PSKXH5U74WF3C443/2021
USA/VT-CDCBI-CRSP_UW75HRLWWHGPXG4A/2021
USA/VT-CDCBI-CRSP_UXHD2VFC2ODHFYWW/2021
USA/VT-CDCBI-CRSP_QZ3QZQLQCW5DU7YC/2021
USA/VT-CDCBI-CRSP_TDL3FGH2WFYSI7QX/2021
USA/VT-CDCBI-CRSP_U4MG7V3LY42VJJ52/2021
USA/VT-CDCBI-CRSP_RPDOKLHBB56CYZCP/2021
USA/VT-CDCBI-CRSP_V4RCAUD4BUDPEGA3/2021
USA/VT-CDCBI-CRSP_WJC6UFHLNIVTLXHT/2021
USA/VT-CDCBI-CRSP_WQKNKYC47A7AI6CB/2021
USA/VT-CDCBI-CRSP_ZFZL5ZKXQ6I6NWVO/2021
USA/VT-CDCBI-CRSP_ZHSGS7Q4JNKTL2Y2/2021
USA/CT-CDCBI-CRSP_6YNFCT4EKDUGHB32/2021
USA/VT-CDCBI-CRSP_XEZC7G7KMQFXZ2R7/2021
USA/CT-CDCBI-CRSP_E5URRLKIR5VNMUR7/2021
USA/CT-CDCBI-CRSP_C34OBCQICAK5GZBY/2021
USA/CT-CDCBI-CRSP_6ZUATQU6YK6E2UTD/2021
USA/CT-CDCBI-CRSP_XZRJ6GBVVMZRGQFH/2021
USA/CT-CDCBI-CRSP_ITSIDB66FEVN2CG6/2021
USA/MA-CDCBI-CRSP_2QGT2U6SSA7NA7EA/2021
USA/MA-CDCBI-CRSP_2UQKIA2YZUM2BHLT/2021
USA/CT-CDCBI-CRSP_TSIUGWIO2DDLOB2P/2021
USA/MA-CDCBI-CRSP_3TNMS7BCSOOMPYZX/2021
USA/MA-CDCBI-CRSP_32WTAWK46NDB73EU/2021
USA/MA-CDCBI-CRSP_37CWFGQVBQVH6NFM/2021
USA/MA-CDCBI-CRSP_42Q5D4IBRRGKDROC/2021
USA/MA-CDCBI-CRSP_4DLZDXG5AJ7D4EGO/2021
USA/MA-CDCBI-CRSP_4AJP6JQ45VFKV4XI/2021
USA/MA-CDCBI-CRSP_435PREHG6T6WRCJ6/2021
USA/MA-CDCBI-CRSP_4HIM6N2I6CA4TZ7O/2021
USA/MA-CDCBI-CRSP_4LGWSFDYUVEAKEJ6/2021
USA/MA-CDCBI-CRSP_4MHLHWL7JGSCZIHA/2021
USA/MA-CDCBI-CRSP_4RQE2EUTEQYKPJ7V/2021
USA/MA-CDCBI-CRSP_4RQUCXBKMFYYITZ3/2021
USA/MA-CDCBI-CRSP_5UFBVN7HVECLKC7D/2021
USA/MA-CDCBI-CRSP_57DV2SGJJUXIPAEM/2021
USA/MA-CDCBI-CRSP_5GCIH7CYYMSUUGIH/2021
USA/MA-CDCBI-CRSP_657QDAH6XYXUK5DD/2021
USA/MA-CDCBI-CRSP_4UKVGUPFQ64VVVES/2021
USA/MA-CDCBI-CRSP_6HG2XC25DPX45DBW/2021
USA/MA-CDCBI-CRSP_6IIKKYQSHZ4IFWVY/2021
USA/MA-CDCBI-CRSP_6HUZXDVHO25E3LFY/2021
USA/MA-CDCBI-CRSP_6DEQ2FQV37ZJZFM6/2021
USA/MA-CDCBI-CRSP_6QGMIRJ4RVIJYNZZ/2021
USA/MA-CDCBI-CRSP_6YRES3U44UZCVNZ5/2021
USA/MA-CDCBI-CRSP_6ZRX4WWMTR4FS5ZO/2021
USA/MA-CDCBI-CRSP_6STEY4MFXQRRTKIU/2021
USA/MA-CDCBI-CRSP_7APEGBXX7A6NIVG3/2021
USA/MA-CDCBI-CRSP_6ZYYM2ENEUZITNBH/2021
USA/MA-CDCBI-CRSP_7BENN7P3E3QOSNB4/2021
USA/MA-CDCBI-CRSP_7ML7UNA5TLX4CV64/2021
USA/MA-CDCBI-CRSP_7OE2ECFZCF27BMKP/2021
USA/MA-CDCBI-CRSP_7S34M7CGESP62OY6/2021
USA/MA-CDCBI-CRSP_7RT6IQY6BES3REOF/2021
USA/MA-CDCBI-CRSP_7R446WEXPPQWMACZ/2021
USA/MA-CDCBI-CRSP_AAQCE3XQIMCJ6B7E/2021
USA/MA-CDCBI-CRSP_A4KCTKMRZXPF7CEG/2021
USA/MA-CDCBI-CRSP_AIAVLALCRUR4TPHA/2021
USA/MA-CDCBI-CRSP_AJXAX5LYP7K2TN6D/2021
USA/MA-CDCBI-CRSP_AMBGAJC4RQ4NSBPF/2021
USA/MA-CDCBI-CRSP_A3GRQTX65DA5PPII/2021
USA/MA-CDCBI-CRSP_ALB75FC3ON7TYZOZ/2021
USA/MA-CDCBI-CRSP_ALPMRTEJZDG2PG4I/2021
USA/MA-CDCBI-CRSP_AQF374EBTD7LPL2N/2021
USA/MA-CDCBI-CRSP_AW6BCPZGY56FIJ4F/2021
USA/MA-CDCBI-CRSP_AYJH646DI4UNNCHR/2021
USA/MA-CDCBI-CRSP_AWEXLSF2AC6YYG7T/2021
USA/MA-CDCBI-CRSP_BC65BX77YNOXQ26U/2021
USA/MA-CDCBI-CRSP_BCQTIJ5EUZ3WKVKU/2021
USA/MA-CDCBI-CRSP_BA35R7Y7VQMSU73S/2021
USA/MA-CDCBI-CRSP_B75JC5X65X5IKZSV/2021
USA/MA-CDCBI-CRSP_BSLELJRJK67PBLED/2021
USA/MA-CDCBI-CRSP_BKYUGU6NNZ2535HT/2021
USA/MA-CDCBI-CRSP_BMJ3X5WF2L4CCAZ7/2021
USA/MA-CDCBI-CRSP_BZ5I2IVKQ77YNKA5/2021
USA/MA-CDCBI-CRSP_C6ABVQATZCDWMOT3/2021
USA/MA-CDCBI-CRSP_BLTTJUDMIIKSJL4H/2021
USA/MA-CDCBI-CRSP_CDO3ZLUXP2HEMLNA/2021
USA/MA-CDCBI-CRSP_CI5EPMIUXLU4ND3Z/2021
USA/MA-CDCBI-CRSP_CNZYIT66P4IDEHDM/2021
USA/MA-CDCBI-CRSP_CKRKRETH7A4K7GZ3/2021
USA/MA-CDCBI-CRSP_CPFDYF4SBPPVYNAT/2021
USA/MA-CDCBI-CRSP_CRQMDO5JRWTEMYJE/2021
USA/MA-CDCBI-CRSP_CUJNON55Z2PS6FSR/2021
USA/MA-CDCBI-CRSP_DC6GPQKQUMHKAAYF/2021
USA/MA-CDCBI-CRSP_D6WGHBQRJKUZPUQV/2021
USA/MA-CDCBI-CRSP_C7DTPE3LU3JFRWK5/2021
USA/MA-CDCBI-CRSP_DLEEPEQFOGX4ORSC/2021
USA/MA-CDCBI-CRSP_DZBSUCTUSFAMZYG5/2021
USA/MA-CDCBI-CRSP_DXSODFY32WXOXYTB/2021
USA/MA-CDCBI-CRSP_E2IZZSNLSBLOPIG3/2021
USA/MA-CDCBI-CRSP_EI47WUTW7WWEGLG4/2021
USA/MA-CDCBI-CRSP_EOOR74HDULGAUOIZ/2021
USA/MA-CDCBI-CRSP_DT2FHKGX6YWUKWV5/2021
USA/MA-CDCBI-CRSP_EQYQMF5OQ6AMQRXF/2021
USA/MA-CDCBI-CRSP_EJKCXZ4OBGOCVSPC/2021
USA/MA-CDCBI-CRSP_EWBE2HYO7VTWLOXP/2021
USA/MA-CDCBI-CRSP_EWDFOODXG6FLOQBK/2021
USA/MA-CDCBI-CRSP_EUPU5C4425E336U4/2021
USA/MA-CDCBI-CRSP_ER5Z7JKH6TATMUG6/2021
USA/MA-CDCBI-CRSP_FEAY3YX5SDOHB7JN/2021
USA/MA-CDCBI-CRSP_F4NZROMS364IGCD6/2021
USA/MA-CDCBI-CRSP_FGS3NWDFITQZFRLW/2021
USA/MA-CDCBI-CRSP_FT2TNYKOAV55SVDQ/2021
USA/MA-CDCBI-CRSP_FTACHK6CE36S5BFT/2021
USA/MA-CDCBI-CRSP_FNAL4DOPZOZKR4A4/2021
USA/MA-CDCBI-CRSP_FTR5W4N3HCRNMFRO/2021
USA/MA-CDCBI-CRSP_FZMXH6JOOTLFTS2J/2021
USA/MA-CDCBI-CRSP_GHNXTTFLTXMRRMAC/2021
USA/MA-CDCBI-CRSP_G7W4P3UIJYTPIVE4/2021
USA/MA-CDCBI-CRSP_GBGM5TPYSSS44PL6/2021
USA/MA-CDCBI-CRSP_GH35WMSDEGBV6PHF/2021
USA/MA-CDCBI-CRSP_GRC57VFRJ5OFFGIJ/2021
USA/MA-CDCBI-CRSP_GIFJNWNELDOQ2SOF/2021
USA/MA-CDCBI-CRSP_GO6X5GIHDKJLE5PV/2021
USA/MA-CDCBI-CRSP_GLIZ6GKW4WWWB5GW/2021
USA/MA-CDCBI-CRSP_GWPRVANYVVGESEZN/2021
USA/MA-CDCBI-CRSP_GB56W4L7INMHN7XL/2021
USA/MA-CDCBI-CRSP_GYMJMD6SN5JWGHM4/2021
USA/MA-CDCBI-CRSP_H56GR3OBPA4DFMD4/2021
USA/MA-CDCBI-CRSP_HBHHOI7DX5OUUSHN/2021
USA/MA-CDCBI-CRSP_HKH2AG3BNK5A2ZYY/2021
USA/MA-CDCBI-CRSP_HRHTZ53WK5NFAKQ4/2021
USA/MA-CDCBI-CRSP_HNW4MBCRJAI67HJU/2021
USA/MA-CDCBI-CRSP_HSO6L6WJBNVJJDSL/2021
USA/MA-CDCBI-CRSP_HZJXNPUXYQKP525A/2021
USA/MA-CDCBI-CRSP_IBUM7V6LVFJUKL23/2021
USA/MA-CDCBI-CRSP_I65N7DS62UVLTNH2/2021
USA/MA-CDCBI-CRSP_IKY4HRL4QWORWS5O/2021
USA/MA-CDCBI-CRSP_ILRUM3Q4FPSAGHA4/2021
USA/MA-CDCBI-CRSP_JA4EEUDZOFSRAKTY/2021
USA/MA-CDCBI-CRSP_IXPPG36RC6XIBOAR/2021
USA/MA-CDCBI-CRSP_JH3V4WOTWAVJ3QBT/2021
USA/MA-CDCBI-CRSP_JHTZCS5XEVJTRML4/2021
USA/MA-CDCBI-CRSP_JWH67ULWEKET6J5Y/2021
USA/MA-CDCBI-CRSP_JWMGGFNRH27XFKFV/2021
USA/MA-CDCBI-CRSP_KHAESIXHNTSYY73K/2021
USA/MA-CDCBI-CRSP_K23N3HYN2EYGUC5T/2021
USA/MA-CDCBI-CRSP_KB6TORJQMHJVIZNU/2021
USA/MA-CDCBI-CRSP_KKWHLN3EOYGILIAU/2021
USA/MA-CDCBI-CRSP_KI5B364TEJJYP4HY/2021
USA/MA-CDCBI-CRSP_KTZNLN766ZBRMHAT/2021
USA/MA-CDCBI-CRSP_KTDS3VMVJBUA5LPP/2021
USA/MA-CDCBI-CRSP_KUKBTAPPI2K32B6B/2021
USA/MA-CDCBI-CRSP_LGEEGFJL6XF4P3C5/2021
USA/MA-CDCBI-CRSP_KQBXMQSNYUN2MKDF/2021
USA/MA-CDCBI-CRSP_KPMU6GNLVCAB5IFA/2021
USA/MA-CDCBI-CRSP_LJPUL3DGN7ZFYQKW/2021
USA/MA-CDCBI-CRSP_M4DKU7XMIMSRQNHE/2021
USA/MA-CDCBI-CRSP_LUY5K235BRD2RFWH/2021
USA/MA-CDCBI-CRSP_M7EUCRGU5SV2GWQF/2021
USA/MA-CDCBI-CRSP_MCBOOVAY4PWARW7L/2021
USA/MA-CDCBI-CRSP_MVYFGJYS6P7OAJWL/2021
USA/MA-CDCBI-CRSP_MCXIXUGFTTBT6NWM/2021
USA/MA-CDCBI-CRSP_MVFWVPYJH5MY5ZXH/2021
USA/MA-CDCBI-CRSP_MYM6L7LONDMEHHHP/2021
USA/MA-CDCBI-CRSP_NFHXWCLLSX7MFOJ4/2021
USA/MA-CDCBI-CRSP_NHQXYUL4TKOFWS45/2021
USA/MA-CDCBI-CRSP_NOORVENADVKV6WS7/2021
USA/MA-CDCBI-CRSP_NI2PMRUCMTLN3JAB/2021
USA/MA-CDCBI-CRSP_NZE7A3RJCGFACX6G/2021
USA/MA-CDCBI-CRSP_OSCXPBY4BASXSNB2/2021
USA/MA-CDCBI-CRSP_O7ZLZCCLWNDGLW5I/2021
USA/MA-CDCBI-CRSP_OVUIMQZOPUZKR4AW/2021
USA/MA-CDCBI-CRSP_OXVN6VO64JSLSX5C/2021
USA/MA-CDCBI-CRSP_NVE5IYXGYW6YUFIM/2021
USA/MA-CDCBI-CRSP_PT6S5UAZLWE7DBOR/2021
USA/MA-CDCBI-CRSP_PPW6MMAC4LC34KEV/2021
USA/MA-CDCBI-CRSP_P3PMTDOSUNDVSKCT/2021
USA/MA-CDCBI-CRSP_Q62JPHAMJ44RLTLP/2021
USA/MA-CDCBI-CRSP_P3CGZQQVJIMMHDR4/2021
USA/MA-CDCBI-CRSP_QN4ADQ6N5IWQXD3I/2021
USA/MA-CDCBI-CRSP_PAI76MCCWZ2GXZH2/2021
USA/MA-CDCBI-CRSP_QFZDM43FKKJGJSZJ/2021
USA/MA-CDCBI-CRSP_QN4YZUQVKX6VLQEM/2021
USA/MA-CDCBI-CRSP_QWJPKFIAHXO4SEWQ/2021
USA/MA-CDCBI-CRSP_QQTD6FRV4UOC5HX5/2021
USA/MA-CDCBI-CRSP_QZQN2UNT5DRQRA76/2021
USA/MA-CDCBI-CRSP_RJKZHWV4ENEQLFO4/2021
USA/MA-CDCBI-CRSP_RGEEFM2ARZ25OXMP/2021
USA/MA-CDCBI-CRSP_QNEG5GIA5OMYDJXA/2021
USA/MA-CDCBI-CRSP_RK4BLBXDKOFS4AGL/2021
USA/MA-CDCBI-CRSP_RS4EUM5I3G4JD52R/2021
USA/MA-CDCBI-CRSP_SJAM7AXNI47AZNO6/2021
USA/MA-CDCBI-CRSP_RRLGZXEWPRYS6QMH/2021
USA/MA-CDCBI-CRSP_S4OKQASIPRWIQJ5Q/2021
USA/MA-CDCBI-CRSP_SP42NHHINI7VRIRU/2021
USA/MA-CDCBI-CRSP_S7QLWAP6K7IXONIY/2021
USA/MA-CDCBI-CRSP_SY67QFCEYTHTACPT/2021
USA/MA-CDCBI-CRSP_TFEQ2EYJWDHZUFWV/2021
USA/MA-CDCBI-CRSP_TS74DVVTGDDZI54Y/2021
USA/MA-CDCBI-CRSP_TSS6JXZ543JU42WV/2021
USA/MA-CDCBI-CRSP_TQY253AX3DLTP2TU/2021
USA/MA-CDCBI-CRSP_TTQQRJEXJTED4YI3/2021
USA/MA-CDCBI-CRSP_TLXKNMZTGHLV4S6T/2021
USA/MA-CDCBI-CRSP_UDO2YI26JECFMQXX/2021
USA/MA-CDCBI-CRSP_UET7MAMWGRRQPAQX/2021
USA/MA-CDCBI-CRSP_UPGJ5P6RC3ICVU5I/2021
USA/MA-CDCBI-CRSP_UCSYKCUZSDQA2EFA/2021
USA/MA-CDCBI-CRSP_U7OMUBDUHHQU22FK/2021
USA/MA-CDCBI-CRSP_UNVLUHDBWIQUSGB6/2021
USA/MA-CDCBI-CRSP_V2TUNPTII476THND/2021
USA/MA-CDCBI-CRSP_UW5K23LQL2LEXEKG/2021
USA/MA-CDCBI-CRSP_V6O25LVJTKXN6DBY/2021
USA/MA-CDCBI-CRSP_VFVZPJO34CLKVGQP/2021
USA/MA-CDCBI-CRSP_WH6X4UH4TQSCMR5Z/2021
USA/MA-CDCBI-CRSP_W63ULZGIAGSQWPLZ/2021
USA/MA-CDCBI-CRSP_VHPWQRTELKRYYNEU/2021
USA/MA-CDCBI-CRSP_WMPNTM5LZUXYGJJ7/2021
USA/MA-CDCBI-CRSP_WN4AD24WR2QWWWJ3/2021
USA/MA-CDCBI-CRSP_VIOQQBXYG5ROGAJG/2021
USA/MA-CDCBI-CRSP_WU4AYCZDB6XXD5WQ/2021
USA/MA-CDCBI-CRSP_WREIOWDGMGR3OVS3/2021
USA/MA-CDCBI-CRSP_WV6VXQQBNZAR5CWH/2021
USA/MA-CDCBI-CRSP_WVEKQLAFMNNFU4F6/2021
USA/MA-CDCBI-CRSP_X323G67QSWL2UCDC/2021
USA/MA-CDCBI-CRSP_XAO546LELLJVIYU7/2021
USA/MA-CDCBI-CRSP_X7HFEPOZA42Z35B4/2021
USA/MA-CDCBI-CRSP_XIWIKUYW7Y2LK22W/2021
USA/MA-CDCBI-CRSP_XG4DRWSP5CH6QXNR/2021
USA/MA-CDCBI-CRSP_XM43MKBYF56QN4QN/2021
USA/MA-CDCBI-CRSP_XPCX4VAPTF4QU5TA/2021
USA/MA-CDCBI-CRSP_XU4UUV73PYVDQQYK/2021
USA/MA-CDCBI-CRSP_XXLWGNZKININRRNO/2021
USA/MA-CDCBI-CRSP_XOBXJ34SAX3IHJGG/2021
USA/MA-CDCBI-CRSP_YV5JX7JUEDNQETRA/2021
USA/MA-CDCBI-CRSP_YFBLAFUE55R43YCA/2021
USA/MA-CDCBI-CRSP_Z2FRM3ZTO4GZ6BKB/2021
USA/MA-CDCBI-CRSP_YTYYM6R3LMWJXPPV/2021
USA/MA-CDCBI-CRSP_ZM4442XYTLTPB2WF/2021
USA/MA-CDCBI-CRSP_ZCCV25S2ZYXK43NW/2021
USA/MA-CDCBI-CRSP_Z4HA2PB4DIZIXBGQ/2021
USA/MA-CDCBI-CRSP_ZXGIJAO2TDHHC2YH/2021
USA/MA-CDCBI-CRSP_XOGXCVOTXZRJTLOG/2021
USA/MA-CDCBI-CRSP_ZSXYFQHN5ICUE4CT/2021
USA/ME-CDCBI-CRSP_AFEBUBWME527ZIZG/2021
USA/ME-CDCBI-CRSP_GMKZPV5NIMFWKKEA/2021
USA/ME-CDCBI-CRSP_ERGWCMVQWSH2D3TI/2021
USA/ME-CDCBI-CRSP_VO3WGWYU525L7IRQ/2021
USA/NH-CDCBI-CRSP_CPBKMBILBSF5UZ43/2021
USA/ME-CDCBI-CRSP_XPXFOCURCIQWQJ2T/2021
USA/MA-CDCBI-CRSP_ZRROQMGDKCII4TT3/2021
USA/NH-CDCBI-CRSP_EZYACEONGUQJ5YTH/2021
USA/NH-CDCBI-CRSP_G6SGLNQ3JSGXBYYY/2021
USA/NH-CDCBI-CRSP_MD4MFJBWMV3XR3OQ/2021
USA/NH-CDCBI-CRSP_NMXJLHG2X7LBC3WE/2021
USA/NH-CDCBI-CRSP_RWMD5BPKSKYN2X24/2021
USA/NY-CDCBI-CRSP_DL7BRB35ACGSTGB3/2021
USA/NH-CDCBI-CRSP_V5TPNFM6J7FA3BCP/2021
USA/NH-CDCBI-CRSP_XVFXVPT7ECZWWPOQ/2021
USA/NY-CDCBI-CRSP_DO6XSYIC63F3CKKH/2021
USA/NY-CDCBI-CRSP_EPCRMSH3EZFQBXYZ/2021
USA/NH-CDCBI-CRSP_UWQKJZK72AY3EXYH/2021
USA/NY-CDCBI-CRSP_FLRYZZ5J4OWLDEOL/2021
USA/NY-CDCBI-CRSP_IKV2GYDLET5SYBVS/2021
USA/NY-CDCBI-CRSP_MULEDIYAEI6PUFL3/2021
USA/NY-CDCBI-CRSP_WEGBXVJGONVW7C7N/2021
USA/NY-CDCBI-CRSP_OAONHMVXTLA3ULUE/2021
USA/NY-CDCBI-CRSP_YCVS2SWJEJBKYOLI/2021
USA/NY-CDCBI-CRSP_WKWEY2UONG46DFAH/2021
USA/RI-CDCBI-CRSP_X6LL2FOOP56OQPEH/2021
USA/RI-CDCBI-CRSP_UZ4T5SZWBI52MRSC/2021
USA/RI-CDCBI-CRSP_AZZJ7XYNQFCWHYM3/2021
USA/VT-CDCBI-CRSP_2DC7BRE2U2QEMN6C/2021
USA/VT-CDCBI-CRSP_2OY4CGYGR4JLNBIN/2021
USA/VT-CDCBI-CRSP_2YXMPRLD5VCNE7TC/2021
USA/VT-CDCBI-CRSP_3BPTDWPXGJGXRBU6/2021
USA/VT-CDCBI-CRSP_3QGWX6G7XQ7BLYQT/2021
USA/VT-CDCBI-CRSP_2ZDOL4IJ6Q6XLQHC/2021
USA/VT-CDCBI-CRSP_525LUIZHUUBU7THO/2021
USA/VT-CDCBI-CRSP_4KK7NQZGN2AYUAH2/2021
USA/VT-CDCBI-CRSP_6NQVQHAPPYTQD5DR/2021
USA/VT-CDCBI-CRSP_3NGCJRZDVJN43KEE/2021
USA/VT-CDCBI-CRSP_6YL4GQHZ3MF5JUZE/2021
USA/VT-CDCBI-CRSP_6CINAHIKTB2QA6XU/2021
USA/VT-CDCBI-CRSP_7FDU47MOZMULLF4O/2021
USA/VT-CDCBI-CRSP_7SIWMIF3NXZSFRHM/2021
USA/VT-CDCBI-CRSP_AHMBXMA2PREQE3ZZ/2021
USA/VT-CDCBI-CRSP_AHJ2EUJTDQOYB4F7/2021
USA/VT-CDCBI-CRSP_ALILWRVKROCSAZN4/2021
USA/VT-CDCBI-CRSP_BDMHKH5F4H7AOHPT/2021
USA/VT-CDCBI-CRSP_C4AJQWXKYEE2GFM5/2021
USA/VT-CDCBI-CRSP_C7HWMLIQJPHBUG5X/2021
USA/VT-CDCBI-CRSP_CSWJGZWTBWY74QU4/2021
USA/VT-CDCBI-CRSP_CIPO25GRERONHSU6/2021
USA/VT-CDCBI-CRSP_D3RUWLZDGLDDOW55/2021
USA/VT-CDCBI-CRSP_DOLQZJ6MGTCGEH5P/2021
USA/VT-CDCBI-CRSP_DZFRCKXUJRKJMZJJ/2021
USA/VT-CDCBI-CRSP_DTZFVDL3QL74IPLK/2021
USA/VT-CDCBI-CRSP_E223MCS34CF76AJO/2021
USA/VT-CDCBI-CRSP_DXK5Y3IRFDYKMSLP/2021
USA/VT-CDCBI-CRSP_E2TCQNJPFARK5KB4/2021
USA/VT-CDCBI-CRSP_ETRMNOGUFSK4U37J/2021
USA/VT-CDCBI-CRSP_BXWDNNKTJV4MDF4N/2021
USA/VT-CDCBI-CRSP_FXUGG5P24AGYCO6K/2021
USA/VT-CDCBI-CRSP_FV7TYWAO322LMAXN/2021
USA/VT-CDCBI-CRSP_F7TF6BPHMOLXC2FX/2021
USA/VT-CDCBI-CRSP_GIK67UOFGDMT7CB7/2021
USA/VT-CDCBI-CRSP_GA4LYTHJRYIDOIEU/2021
USA/VT-CDCBI-CRSP_GGPYM5KM7L2QU435/2021
USA/VT-CDCBI-CRSP_GJ2KA5DLN3DLA6BP/2021
USA/VT-CDCBI-CRSP_GOIX7VHVGCMCGI4F/2021
USA/VT-CDCBI-CRSP_IHT6WT6YWWS5RICV/2021
USA/VT-CDCBI-CRSP_HQX4RWBABEC7O6OO/2021
USA/VT-CDCBI-CRSP_JDDICQYZFELK2OV7/2021
USA/VT-CDCBI-CRSP_JPRELHAS5HOE5JQ2/2021
USA/VT-CDCBI-CRSP_IO6KGQXHBPXHIOC4/2021
USA/VT-CDCBI-CRSP_JQNFKJ2PEWC2POK7/2021
USA/VT-CDCBI-CRSP_JYCXDNZYLAZR7V7J/2021
USA/VT-CDCBI-CRSP_JVCLTPLKO4HJW6CI/2021
USA/VT-CDCBI-CRSP_GHE7V67CJFM3LXNA/2021
USA/VT-CDCBI-CRSP_LJW2LZCZ2NUK3KFA/2021
USA/VT-CDCBI-CRSP_MAES34CAJRH4Q6IY/2021
USA/VT-CDCBI-CRSP_MSQMBXNGBKFDJXN7/2021
USA/VT-CDCBI-CRSP_LMN36Y32PRQRXXZD/2021
USA/VT-CDCBI-CRSP_LNOIQAQ3COPETLAU/2021
USA/VT-CDCBI-CRSP_IMXMH4MFDBBCI7UX/2021
USA/VT-CDCBI-CRSP_NL5BXOULHSJRDN5C/2021
USA/VT-CDCBI-CRSP_N3GVYGUIIIVW3GI6/2021
USA/VT-CDCBI-CRSP_MTF3AFE4G2QL5ENI/2021
USA/VT-CDCBI-CRSP_O6LUPOSTRJGZKARU/2021
USA/VT-CDCBI-CRSP_N76QEL7MQLGL4VAC/2021
USA/VT-CDCBI-CRSP_NP5VQE3DK456B2C3/2021
USA/VT-CDCBI-CRSP_NYSLTR75NXBYQKID/2021
USA/VT-CDCBI-CRSP_P53WGAOZU56HTDKU/2021
USA/VT-CDCBI-CRSP_OLRSXJFBY52JWLM5/2021
USA/VT-CDCBI-CRSP_PE3RIS6OUIJ4RTUY/2021
USA/VT-CDCBI-CRSP_PNH5EDGJPGDVY756/2021
USA/VT-CDCBI-CRSP_PSA26DNSYI66MSCY/2021
USA/VT-CDCBI-CRSP_PSP7WDOHT72GOWLV/2021
USA/VT-CDCBI-CRSP_PVZOIGL3ZR4PWK6O/2021
USA/VT-CDCBI-CRSP_P6NRIRFN66KU33LD/2021
USA/VT-CDCBI-CRSP_Q33CLCZO5NPFAIUB/2021
USA/VT-CDCBI-CRSP_QAQJTTAI7RV6F3EQ/2021
USA/VT-CDCBI-CRSP_S2CHRGTDFBHNZ4Y4/2021
USA/VT-CDCBI-CRSP_QFTLNPV5ZJN2SW5B/2021
USA/VT-CDCBI-CRSP_RWNKALQMLYTCNSDD/2021
USA/VT-CDCBI-CRSP_TFL6MEZ42FTAKLUV/2021
USA/VT-CDCBI-CRSP_T64AQTNE2PPYEOD2/2021
USA/VT-CDCBI-CRSP_T37JIHVKCZ3NQN3T/2021
USA/VT-CDCBI-CRSP_TIJDTRA7SL554AEM/2021
USA/VT-CDCBI-CRSP_UH3RETX4CAUIOC6H/2021
USA/VT-CDCBI-CRSP_U37QCXWZEQGUEOLE/2021
USA/VT-CDCBI-CRSP_Q2POQJG2M77PKRM2/2021
USA/VT-CDCBI-CRSP_VJJSXLGS6IRSXU5A/2021
USA/VT-CDCBI-CRSP_VKSCMSUEFA2EAGFA/2021
USA/VT-CDCBI-CRSP_WYSTIX24HGZBJZ22/2021
USA/VT-CDCBI-CRSP_X3UZVQ5QTXBPDQTE/2021
USA/VT-CDCBI-CRSP_WFWCJ4437YLPNLR7/2021
USA/VT-CDCBI-CRSP_X67DJAJCBYGJOKTW/2021
USA/VT-CDCBI-CRSP_Y75FG7ZQLROS3TJ7/2021
USA/VT-CDCBI-CRSP_SAIBTYFC2IU4TWY7/2021
USA/VT-CDCBI-CRSP_YL7X5QXR46LNO6MQ/2021
USA/VT-CDCBI-CRSP_YUAVT2A6X6YCIAU2/2021
USA/VT-CDCBI-CRSP_YPRAHBCXHHCGPPP4/2021
USA/VT-CDCBI-CRSP_YUS73TKDESZ4VAQ5/2021
USA/VT-CDCBI-CRSP_YBCARX4EETJVKWSJ/2021
USA/VT-CDCBI-CRSP_YXJDVB7FRWRYTAMU/2021
USA/VT-CDCBI-CRSP_Z2RFQLI5DLHTMLON/2021
USA/VT-CDCBI-CRSP_ZNMBXZ6IVHWJ2LVN/2021
USA/VT-CDCBI-CRSP_ZCX4DLL2CDRN4NWK/2021
USA/NY-CDC-IBX848767874467/2021
USA/MN-CDC-IBX528195348435/2021
USA/PA-CDC-IBX668857029418/2021
USA/MN-CDC-IBX529987650559/2021
USA/MN-CDC-IBX980965003217/2021
USA/NJ-CDC-IBX0358931/2021
USA/MN-CDC-IBX866649089178/2021
USA/WI-CDC-IBX828074080451/2021
USA/WV-CDC-IBX794111597616/2021
USA/MN-CDC-IBX934524592118/2021
USA/MN-CDC-IBX871563342038/2021
USA/MN-CDC-IBX047656696123/2021
USA/MN-CDC-IBX877913476991/2021
USA/MN-CDC-IBX888305560787/2021
USA/MN-CDC-IBX757757959959/2021
USA/PA-CDC-IBX768143076947/2021
USA/MN-CDC-IBX942673501663/2021
USA/WI-CDC-IBX756978617750/2021
USA/MN-CDC-IBX733776427294/2021
USA/MN-CDC-IBX732298575291/2021
USA/MN-CDC-IBX672607738879/2021
USA/NJ-CDC-IBX642971127522/2021
USA/MN-CDC-IBX016874335663/2021
USA/MN-CDC-IBX638355478861/2021
USA/MN-CDC-IBX635534537124/2021
USA/MN-CDC-IBX888873854629/2021
USA/MN-CDC-IBX646251153034/2021
USA/MN-CDC-IBX612189524677/2021
USA/MN-CDC-IBX601306982463/2021
USA/MN-CDC-IBX932753964682/2021
USA/WV-CDC-IBX549200218406/2021
USA/MN-CDC-IBX113143540524/2021
USA/MN-CDC-IBX114078877990/2021
USA/MN-CDC-IBX728885475643/2021
USA/MN-CDC-IBX494705484988/2021
USA/MN-CDC-IBX096869739260/2021
USA/MN-CDC-IBX061807768692/2021
USA/MN-CDC-IBX545690344888/2021
USA/MN-CDC-IBX007262247894/2021
USA/MN-CDC-IBX596469836391/2021
USA/NJ-CDC-IBX611900699611/2021
USA/MN-CDC-IBX611397454016/2021
USA/MN-CDC-IBX213711481341/2021
USA/MN-CDC-IBX655122314447/2021
USA/MN-CDC-IBX648505559806/2021
USA/MN-CDC-IBX691203290177/2021
USA/MN-CDC-IBX747513838690/2021
USA/MN-CDC-IBX661933188526/2021
USA/MN-CDC-IBX761189058401/2021
USA/MN-CDC-IBX761924154407/2021
USA/MN-CDC-IBX906118751313/2021
USA/MN-CDC-IBX123447989109/2021
USA/MN-CDC-IBX445045672352/2021
USA/MN-CDC-IBX140832942959/2021
USA/OH-CDC-IBX448766021441/2021
USA/MN-CDC-IBX197255464313/2021
USA/MN-CDC-IBX433446681335/2021
USA/MN-CDC-IBX128602240989/2021
USA/PA-CDC-IBX444703999767/2021
USA/PA-CDC-IBX366969634890/2021
USA/MN-CDC-IBX410981734003/2021
USA/MN-CDC-IBX326601169659/2021
USA/MN-CDC-IBX244954881750/2021
USA/MN-CDC-IBX282546558154/2021
USA/MN-CDC-IBX261399097559/2021
USA/MN-CDC-IBX524539259988/2021
USA/MN-CDC-IBX346869795049/2021
USA/MN-CDC-IBX244387313571/2021
USA/MN-CDC-IBX144200733643/2021
USA/NJ-CDC-IBX238208278754/2021
USA/MN-CDC-IBX390920677354/2021
USA/MN-CDC-IBX156106482412/2021
USA/MN-CDC-IBX175845816725/2021
USA/MN-CDC-IBX142771663481/2021
USA/NM-CDC-IBX143754209419/2021
USA/MN-CDC-IBX468696672971/2021
USA/PA-CDC-IBX968316520988/2021
USA/OH-CDC-IBX280463532182/2021
USA/MN-CDC-IBX128199165313/2021
USA/MN-CDC-IBX119943001586/2021
USA/NM-CDC-IBX154957550912/2021
USA/WV-CDC-IBX143789981352/2021
USA/MN-CDC-IBX165915243093/2021
USA/MN-CDC-IBX158455989763/2021
USA/MN-CDC-IBX163486418255/2021
USA/MN-CDC-IBX192186150637/2021
USA/MN-CDC-IBX200061586159/2021
USA/MN-CDC-IBX206522876905/2021
USA/MN-CDC-IBX203482581786/2021
USA/MN-CDC-IBX227093670201/2021
USA/MN-CDC-IBX211480664408/2021
USA/MN-CDC-IBX123891080625/2021
USA/MN-CDC-IBX278494524092/2021
USA/MN-CDC-IBX228992050675/2021
USA/MN-CDC-IBX302943944786/2021
USA/WV-CDC-IBX313363193434/2021
USA/MN-CDC-IBX320890504418/2021
USA/MN-CDC-IBX321392284998/2021
USA/MN-CDC-IBX331849237446/2021
USA/MN-CDC-IBX329788890422/2021
USA/MN-CDC-IBX339227609549/2021
USA/MN-CDC-IBX373466583415/2021
USA/MN-CDC-IBX455231242916/2021
USA/NM-CDC-IBX454506852000/2021
USA/NM-CDC-IBX446665338018/2021
USA/MN-CDC-IBX458839237960/2021
USA/MN-CDC-IBX009643180994/2021
USA/MN-CDC-IBX285544242048/2021
USA/MN-CDC-IBX043242867073/2021
USA/MN-CDC-IBX080603173751/2021
USA/MN-CDC-IBX068783733828/2021
USA/MN-CDC-IBX165896948265/2021
USA/MN-CDC-IBX718155982609/2021
USA/MN-CDC-IBX627970890064/2021
USA/MN-CDC-IBX371530205489/2021
USA/MN-CDC-IBX621085166092/2021
USA/MN-CDC-IBX861852331978/2021
USA/MN-CDC-IBX539379407810/2021
USA/MN-CDC-IBX101132204562/2021
USA/MN-CDC-IBX747145919859/2021
USA/MN-CDC-IBX682768844225/2021
USA/MN-CDC-IBX877270429412/2021
USA/MN-CDC-IBX925938712335/2021
USA/MN-CDC-IBX773812107016/2021
USA/MN-CDC-IBX974292688818/2021
USA/MN-CDC-IBX008682986878/2021
USA/MN-CDC-IBX014534862748/2021
USA/MN-CDC-IBX015666492670/2021
USA/PA-CDC-IBX022184121931/2021
USA/MN-CDC-IBX032736004110/2021
USA/MN-CDC-IBX035784786857/2021
USA/AZ-CDC-IBX050387813634/2021
USA/MN-CDC-IBX052170713857/2021
USA/NM-CDC-IBX054058609853/2021
USA/MN-CDC-IBX044418762060/2021
USA/MN-CDC-IBX379769727231/2021
USA/MN-CDC-IBX057063762698/2021
USA/MN-CDC-IBX055088485636/2021
USA/MN-CDC-IBX472994152664/2021
USA/MN-CDC-IBX366622911582/2021
USA/MN-CDC-IBX744657200584/2021
USA/NM-CDC-IBX755372372049/2021
USA/MN-CDC-IBX539657843960/2021
USA/MN-CDC-IBX734401686678/2021
USA/MN-CDC-IBX724520307766/2021
USA/MN-CDC-IBX720077570853/2021
USA/NM-CDC-IBX717071709215/2021
USA/MN-CDC-IBX529464724984/2021
USA/MN-CDC-IBX756986754725/2021
USA/MN-CDC-IBX678645688930/2021
USA/MN-CDC-IBX660247927074/2021
USA/MN-CDC-IBX659238210304/2021
USA/MN-CDC-IBX648458983514/2021
USA/MN-CDC-IBX704951183053/2021
USA/MN-CDC-IBX640635835682/2021
USA/NM-CDC-IBX634122174210/2021
USA/MN-CDC-IBX804789988999/2021
USA/MN-CDC-IBX768692473064/2021
USA/MN-CDC-IBX043504150498/2021
USA/MN-CDC-IBX991878713830/2021
USA/MN-CDC-IBX994290521353/2021
USA/MN-CDC-IBX633290082376/2021
USA/MN-CDC-IBX956260575503/2021
USA/MN-CDC-IBX957305829877/2021
USA/MN-CDC-IBX933123577409/2021
USA/MN-CDC-IBX946718773061/2021
USA/MN-CDC-IBX824470271420/2021
USA/MN-CDC-IBX917656672330/2021
USA/MN-CDC-IBX858862358741/2021
USA/MN-CDC-IBX866158956919/2021
USA/MN-CDC-IBX775079591657/2021
USA/MN-CDC-IBX841215930865/2021
USA/MN-CDC-IBX936566500260/2021
USA/MN-CDC-IBX631690356344/2021
USA/MN-CDC-IBX774225105955/2021
USA/MN-CDC-IBX562748417039/2021
USA/MN-CDC-IBX628646634487/2021
USA/PA-CDC-IBX544146962255/2021
USA/MN-CDC-IBX707489663523/2021
USA/NM-CDC-IBX585279682480/2021
USA/MN-CDC-IBX972032091384/2021
USA/MN-CDC-IBX557872441299/2021
USA/MN-UMGC-23090/2021
USA/MN-CDC-IBX586014812808/2021
USA/MN-CDC-IBX552708822848/2021
USA/MN-UMGC-23092/2021
USA/MN-UMGC-23095/2021
USA/MN-UMGC-23093/2021
USA/MN-UMGC-23094/2021
USA/MN-UMGC-23096/2021
USA/MN-UMGC-23099/2021
USA/MN-UMGC-23101/2021
USA/MN-UMGC-23097/2021
USA/MN-UMGC-23098/2021
USA/MN-UMGC-23103/2021
USA/MN-UMGC-23106/2021
USA/MN-UMGC-23105/2021
USA/MN-UMGC-23104/2021
USA/MN-UMGC-23109/2021
USA/MN-UMGC-23110/2021
USA/MN-UMGC-23107/2021
USA/MN-UMGC-23120/2021
USA/MN-UMGC-23112/2021
USA/MN-UMGC-23118/2021
USA/MN-UMGC-23124/2021
USA/MN-UMGC-23121/2021
USA/MN-UMGC-23117/2021
USA/MN-UMGC-23122/2021
USA/MN-UMGC-23127/2021
USA/MN-UMGC-23125/2021
USA/MN-UMGC-23129/2021
USA/MN-UMGC-23128/2021
USA/MN-UMGC-23130/2021
USA/MN-UMGC-23132/2021
USA/MN-UMGC-23119/2021
USA/MN-UMGC-23131/2021
USA/MN-UMGC-23135/2021
USA/MN-UMGC-23133/2021
USA/MN-UMGC-23123/2021
USA/MN-UMGC-23136/2021
USA/MN-UMGC-23134/2021
USA/MN-UMGC-23140/2021
USA/MN-UMGC-23139/2021
USA/MN-UMGC-23141/2021
USA/MN-UMGC-23137/2021
USA/MN-UMGC-23143/2021
USA/MN-UMGC-23138/2021
USA/MN-UMGC-23142/2021
USA/MN-UMGC-23148/2021
USA/MN-UMGC-23144/2021
USA/MN-UMGC-23145/2021
USA/MN-UMGC-23151/2021
USA/MN-UMGC-23153/2021
USA/MN-UMGC-23152/2021
USA/MN-UMGC-23159/2021
USA/MN-UMGC-23161/2021
USA/MN-UMGC-23162/2021
USA/MN-UMGC-23150/2021
USA/MN-UMGC-23163/2021
USA/MN-UMGC-23167/2021
USA/MN-UMGC-23160/2021
USA/MN-UMGC-23164/2021
USA/MN-UMGC-23165/2021
USA/MN-UMGC-23168/2021
USA/MN-UMGC-23170/2021
USA/MN-UMGC-23169/2021
USA/MN-UMGC-23175/2021
USA/MN-UMGC-23174/2021
USA/MN-UMGC-23172/2021
USA/MN-UMGC-23166/2021
USA/MN-UMGC-23190/2021
USA/MN-UMGC-23187/2021
USA/MN-UMGC-23181/2021
USA/MN-UMGC-23188/2021
USA/MN-UMGC-23189/2021
USA/MN-UMGC-23192/2021
USA/MN-UMGC-23191/2021
USA/MN-UMGC-23193/2021
USA/MN-UMGC-23297/2021
USA/MN-UMGC-23296/2021
USA/MN-UMGC-23269/2021
USA/MN-UMGC-23299/2021
USA/MN-UMGC-23302/2021
USA/MN-UMGC-23304/2021
USA/MN-UMGC-23301/2021
USA/MN-UMGC-23303/2021
USA/MN-UMGC-23306/2021
USA/MN-UMGC-23312/2021
USA/MN-UMGC-23310/2021
USA/MN-UMGC-23305/2021
USA/MN-UMGC-23515/2021
USA/MN-UMGC-23314/2021
USA/MN-UMGC-23315/2021
USA/MN-UMGC-23520/2021
USA/MN-UMGC-23444/2021
USA/MN-UMGC-23525/2021
USA/MN-UMGC-23562/2021
USA/MN-UMGC-23563/2021
USA/CO-CDC-FG-170708/2021
USA/MN-UMGC-23564/2021
USA/CO-CDC-FG-170437/2021
USA/MN-UMGC-23197/2021
USA/MI-CDC-FG-170444/2021
USA/CO-CDC-FG-170434/2021
USA/MI-CDC-FG-170586/2021
USA/MI-CDC-FG-170424/2021
USA/MI-CDC-FG-170502/2021
USA/MI-CDC-FG-170524/2021
USA/CO-CDC-FG-170712/2021
USA/WI-CDC-FG-170419/2021
USA/MI-CDC-FG-170428/2021
USA/CO-CDC-FG-170472/2021
USA/CO-CDC-FG-170534/2021
USA/CO-CDC-FG-170504/2021
USA/CO-CDC-FG-170706/2021
USA/CO-CDC-FG-170875/2021
USA/CO-CDC-FG-170449/2021
USA/WI-CDC-FG-170523/2021
USA/WI-CDC-FG-170555/2021
USA/WI-CDC-FG-170479/2021
USA/MI-CDC-FG-170501/2021
USA/CO-CDC-FG-170439/2021
USA/CO-CDC-FG-170694/2021
USA/CO-CDC-FG-170681/2021
USA/CO-CDC-FG-171282/2021
USA/CO-CDC-FG-171246/2021
USA/CO-CDC-FG-170609/2021
USA/CO-CDC-FG-170710/2021
USA/CO-CDC-FG-170804/2021
USA/CO-CDC-FG-170699/2021
USA/MO-CDC-FG-170904/2021
USA/CO-CDC-FG-170687/2021
USA/CO-CDC-FG-170888/2021
USA/CO-CDC-FG-170860/2021
USA/CO-CDC-FG-170526/2021
USA/CO-CDC-FG-170707/2021
USA/CO-CDC-FG-170418/2021
USA/CA-CDC-FG-171194/2021
USA/CA-CDC-FG-170474/2021
USA/CO-CDC-FG-170407/2021
USA/CO-CDC-FG-170409/2021
USA/CA-CDC-FG-171144/2021
USA/CO-CDC-FG-170487/2021
USA/CO-CDC-FG-170403/2021
USA/CO-CDC-FG-170642/2021
USA/MI-CDC-FG-170466/2021
USA/MI-CDC-FG-170402/2021
USA/CO-CDC-FG-170476/2021
USA/MI-CDC-FG-170741/2021
USA/MI-CDC-FG-170447/2021
USA/MI-CDC-FG-170462/2021
USA/MI-CDC-FG-170641/2021
USA/CO-CDC-FG-170394/2021
USA/CO-CDC-FG-170404/2021
USA/MI-CDC-FG-170495/2021
USA/MI-CDC-FG-170415/2021
USA/CO-CDC-FG-170610/2021
USA/CA-CDC-FG-170459/2021
USA/WI-CDC-FG-170475/2021
USA/CA-CDC-FG-170533/2021
USA/MI-CDC-FG-170703/2021
USA/CO-CDC-FG-170427/2021
USA/CO-CDC-FG-170519/2021
USA/CO-CDC-FG-170430/2021
USA/CO-CDC-FG-170522/2021
USA/WI-CDC-FG-170400/2021
USA/CO-CDC-FG-170497/2021
USA/WI-CDC-FG-170432/2021
USA/CO-CDC-FG-170416/2021
USA/CO-CDC-FG-170412/2021
USA/WI-CDC-FG-170408/2021
USA/CA-CDC-FG-170448/2021
USA/CO-CDC-FG-170411/2021
USA/AZ-5530/2021
USA/CO-CDC-FG-170470/2021
USA/WI-CDC-FG-170750/2021
USA/TX-CDC-FG-170406/2021
USA/RI-CDCBI-RIDOH_7B6X3YVVB322FORX/2021
USA/RI-CDCBI-RIDOH_AG5HQCQF7B6PS75I/2021
USA/RI-CDCBI-RIDOH_CIPYB3VGDT7RGMCS/2021
USA/RI-CDCBI-RIDOH_HE3UUZ2DZRCVBXE2/2021
USA/RI-CDCBI-RIDOH_EO3VJKOEKKRNBGKM/2021
USA/RI-CDCBI-RIDOH_S3G3RIGOCFLVZPL2/2021
USA/RI-CDCBI-RIDOH_JGXTOKXZLHPTI3CO/2021
USA/RI-CDCBI-RIDOH_WA7CL3PYBO4H2CMM/2021
USA/RI-CDCBI-RIDOH_3HXFHUDI33R2XPJE/2021
USA/RI-CDCBI-RIDOH_WM3ZS26HFXLDSOVC/2021
USA/RI-CDCBI-RIDOH_WUCDETZDWQGIG3XY/2021
USA/WA-CDC-UW21111171062/2021
USA/WA-CDC-UW21111157418/2021
USA/RI-CDCBI-RIDOH_ITTMSPUQDQWF7NYX/2021
USA/WA-CDC-UW21111112642/2021
USA/WA-CDC-UW21111186016/2021
USA/WA-CDC-UW21111139362/2021
USA/WA-CDC-UW21111117591/2021
USA/WA-CDC-UW21111175571/2021
USA/WA-CDC-UW21111154567/2021
USA/WA-CDC-UW21111179801/2021
USA/WA-CDC-UW21111105965/2021
USA/WA-CDC-UW21111190968/2021
USA/WA-CDC-UW21111117310/2021
USA/WA-CDC-UW21111131197/2021
USA/WA-CDC-UW21111117534/2021
USA/WA-CDC-UW21111128828/2021
USA/MN-CDC-IBX843865707267/2021
USA/MN-CDC-IBX930674025215/2021
USA/MN-CDC-IBX906313765959/2021
USA/MN-CDC-IBX336287629264/2021
USA/MN-CDC-IBX628395695335/2021
USA/MN-CDC-IBX609167995785/2021
USA/MN-CDC-IBX757765352717/2021
USA/MN-CDC-IBX460328819205/2021
USA/MN-CDC-IBX404384582562/2021
USA/MN-CDC-IBX403450995362/2021
USA/MN-CDC-IBX724134692739/2021
USA/MN-CDC-IBX344868993637/2021
USA/MN-CDC-IBX213564193030/2021
USA/MN-CDC-IBX751892298271/2021
USA/MN-CDC-IBX128089585856/2021
USA/MN-CDC-IBX174379456877/2021
USA/MN-CDC-IBX824187833100/2021
USA/MN-CDC-IBX059648437199/2021
USA/MN-CDC-IBX311133777437/2021
USA/MN-CDC-IBX834940827461/2021
USA/MN-CDC-IBX427184591833/2021
USA/MN-CDC-IBX183358502099/2021
USA/MN-CDC-IBX882920710143/2021
USA/MN-CDC-IBX418979092742/2021
USA/MN-CDC-IBX891819405828/2021
USA/MN-CDC-IBX463112974753/2021
USA/MN-CDC-IBX380456373768/2021
USA/MN-CDC-IBX908760529844/2021
USA/MN-CDC-IBX232511661404/2021
USA/MN-CDC-IBX458406696703/2021
USA/MN-CDC-IBX907481577055/2021
USA/MN-CDC-IBX015148486767/2021
USA/MN-CDC-IBX920012794060/2021
USA/MN-CDC-IBX395903491969/2021
USA/MN-CDC-IBX693438416180/2021
USA/MN-CDC-IBX560101788780/2021
USA/MN-CDC-IBX708222393383/2021
USA/MN-CDC-IBX052492766969/2021
USA/MN-CDC-IBX288216942388/2021
USA/MN-CDC-IBX813383630561/2021
USA/MN-CDC-IBX721249936022/2021
USA/NM-CDC-IBX330152824637/2021
USA/MN-CDC-IBX161938637018/2021
USA/MN-CDC-IBX503927914046/2021
USA/MN-CDC-IBX057219249947/2021
USA/MN-CDC-IBX813345138793/2021
USA/MN-CDC-IBX145536735328/2021
USA/MN-CDC-IBX399548531365/2021
USA/MN-CDC-IBX757708950269/2021
USA/MN-CDC-IBX010015453942/2021
USA/MN-CDC-IBX249366108156/2021
USA/MN-CDC-IBX252632572285/2021
USA/MN-CDC-IBX469803918086/2021
USA/MN-CDC-IBX564158810386/2021
USA/MN-CDC-IBX459937210008/2021
USA/MN-CDC-IBX792867533764/2021
USA/MN-CDC-IBX936532041717/2021
USA/MN-CDC-IBX429095433092/2021
USA/MN-CDC-IBX221598407890/2021
USA/MN-CDC-IBX488661743429/2021
USA/MN-CDC-IBX208184954865/2021
USA/MN-CDC-IBX402926813166/2021
USA/MN-CDC-IBX289592078675/2021
USA/MN-CDC-IBX208245820143/2021
USA/MN-CDC-IBX658589066246/2021
USA/MN-CDC-IBX542977674432/2021
USA/MN-CDC-IBX238349383575/2021
USA/MN-CDC-IBX004757789725/2021
USA/WI-CDC-IBX349493510916/2021
USA/MN-CDC-IBX269440199677/2021
USA/MN-CDC-IBX163801441563/2021
USA/NY-CDC-LC0379941/2021
USA/PA-CDC-LC0380172/2021
USA/NM-CDC-IBX151765995061/2021
USA/NJ-CDC-LC0374254/2021
USA/NJ-CDC-LC0374290/2021
USA/NJ-CDC-LC0374292/2021
USA/NJ-CDC-LC0374302/2021
USA/GA-CDC-LC0374459/2021
USA/NY-CDC-LC0374197/2021
USA/NY-CDC-LC0374178/2021
USA/NY-CDC-LC0374203/2021
USA/NY-CDC-LC0374181/2021
USA/NJ-CDC-LC0374256/2021
USA/NY-CDC-LC0374183/2021
USA/NY-CDC-LC0374179/2021
USA/NY-CDC-LC0374173/2021
USA/NY-CDC-LC0374174/2021
USA/NY-CDC-LC0374175/2021
USA/NY-CDC-LC0374212/2021
USA/NY-CDC-LC0374273/2021
USA/MN-CDC-LC0374275/2021
USA/NY-CDC-LC0374177/2021
USA/NJ-CDC-LC0374162/2021
USA/VA-CDC-LC0374913/2021
USA/NC-CDC-LC0374868/2021
USA/NY-CDC-LC0374263/2021
USA/NY-CDC-LC0374253/2021
USA/VA-CDC-LC0374770/2021
USA/VA-CDC-LC0374546/2021
USA/NJ-CDC-LC0374291/2021
USA/MD-CDC-LC0374280/2021
USA/CT-CDC-LC0374284/2021
USA/NJ-CDC-LC0374239/2021
USA/VA-CDC-LC0374625/2021
USA/CT-CDC-LC0374285/2021
USA/NC-CDC-LC0374623/2021
USA/NC-CDC-LC0374565/2021
USA/NC-CDC-LC0374569/2021
USA/NC-CDC-LC0374564/2021
USA/VA-CDC-LC0374629/2021
USA/NC-CDC-LC0374648/2021
USA/NC-CDC-LC0374566/2021
USA/NY-CDC-LC0380022/2021
USA/NC-CDC-LC0374651/2021
USA/NY-CDC-LC0374265/2021
USA/NY-CDC-LC0374266/2021
USA/NY-CDC-LC0374287/2021
USA/NY-CDC-LC0379697/2021
USA/CT-CDC-LC0374274/2021
USA/NY-CDC-LC0380001/2021
USA/NY-CDC-LC0374286/2021
USA/OH-CDC-LC0377376/2021
USA/WV-CDC-LC0377408/2021
USA/OH-CDC-LC0377794/2021
USA/OH-CDC-LC0377793/2021
USA/OH-CDC-LC0377371/2021
USA/MI-CDC-LC0377394/2021
USA/MI-CDC-LC0377389/2021
USA/NC-CDC-LC0374518/2021
USA/NC-CDC-LC0374399/2021
USA/OH-CDC-LC0377769/2021
USA/NC-CDC-LC0374642/2021
USA/MI-CDC-LC0377798/2021
USA/SC-CDC-LC0374539/2021
USA/VA-CDC-LC0374748/2021
USA/NY-CDC-LC0374198/2021
USA/OH-CDC-LC0377767/2021
USA/VA-CDC-LC0374563/2021
USA/NC-CDC-LC0374746/2021
USA/OH-CDC-LC0377772/2021
USA/NC-CDC-LC0374630/2021
USA/OH-CDC-LC0377768/2021
USA/MI-CDC-LC0377797/2021
USA/NC-CDC-LC0374520/2021
USA/NC-CDC-LC0374767/2021
USA/NJ-CDC-LC0374437/2021
USA/CT-CDC-LC0374324/2021
USA/CT-CDC-LC0374236/2021
USA/MI-CDC-LC0377796/2021
USA/CT-CDC-LC0374264/2021
USA/CT-CDC-LC0374278/2021
USA/CT-CDC-LC0374322/2021
USA/CT-CDC-LC0374279/2021
USA/CT-CDC-LC0374303/2021
USA/VA-CDC-LC0374765/2021
USA/PA-CDC-LC0374206/2021
USA/NJ-CDC-LC0374327/2021
USA/PA-CDC-LC0374226/2021
USA/PA-CDC-LC0374207/2021
USA/PA-CDC-LC0374436/2021
USA/CT-CDC-LC0374342/2021
USA/NJ-CDC-LC0374434/2021
USA/CT-CDC-LC0374272/2021
USA/NJ-CDC-LC0374435/2021
USA/NJ-CDC-LC0374433/2021
USA/CT-CDC-LC0374270/2021
USA/NJ-CDC-LC0374205/2021
USA/MD-CDC-LC0374890/2021
USA/MD-CDC-LC0374762/2021
USA/NY-CDC-LC0379948/2021
USA/NY-CDC-LC0379946/2021
USA/CT-CDC-LC0380264/2021
USA/CT-CDC-LC0380270/2021
USA/RI-CDC-LC0380278/2021
USA/CT-CDC-LC0380104/2021
USA/CT-CDC-LC0380269/2021
USA/CT-CDC-LC0380263/2021
USA/CT-CDC-LC0380262/2021
USA/CT-CDC-LC0380265/2021
USA/NJ-CDC-LC0380109/2021
USA/NJ-CDC-LC0380108/2021
USA/NJ-CDC-LC0379979/2021
USA/CT-CDC-LC0380260/2021
USA/NY-CDC-LC0374171/2021
USA/CT-CDC-LC0380249/2021
USA/NY-CDC-LC0374170/2021
USA/NY-CDC-LC0374172/2021
USA/CT-CDC-LC0380274/2021
USA/CT-CDC-LC0380276/2021
USA/CT-CDC-LC0380282/2021
USA/NJ-CDC-LC0380281/2021
USA/MD-CDC-LC0374512/2021
USA/NJ-CDC-LC0380032/2021
USA/PA-CDC-LC0380253/2021
USA/NJ-CDC-LC0380031/2021
USA/PA-CDC-LC0379779/2021
USA/NJ-CDC-LC0379936/2021
USA/PA-CDC-LC0379778/2021
USA/NJ-CDC-LC0379938/2021
USA/PA-CDC-LC0374300/2021
USA/NJ-CDC-LC0379649/2021
USA/NY-CDC-LC0380035/2021
USA/NJ-CDC-LC0379935/2021
USA/PA-CDC-LC0380241/2021
USA/PA-CDC-LC0379635/2021
USA/NJ-CDC-LC0379792/2021
USA/NJ-CDC-LC0380071/2021
USA/NJ-CDC-LC0379754/2021
USA/OH-CDC-LC0378710/2021
USA/PA-CDC-LC0379666/2021
USA/PA-CDC-LC0379670/2021
USA/PA-CDC-LC0379665/2021
USA/NJ-CDC-LC0380279/2021
USA/NJ-CDC-LC0379689/2021
USA/CT-CDC-LC0380167/2021
USA/PA-CDC-LC0379770/2021
USA/NJ-CDC-LC0379807/2021
USA/NY-CDC-LC0380000/2021
USA/SC-CDC-LC0374607/2021
USA/MD-CDC-LC0374575/2021
USA/MD-CDC-LC0374562/2021
USA/NY-CDC-LC0374262/2021
USA/MD-CDC-LC0374405/2021
USA/NJ-CDC-LC0380217/2021
USA/NY-CDC-LC0374167/2021
USA/PA-CDC-LC0374295/2021
USA/PA-CDC-LC0374439/2021
USA/NY-CDC-LC0379660/2021
USA/NY-CDC-LC0379633/2021
USA/NY-CDC-LC0379805/2021
USA/NY-CDC-LC0380005/2021
USA/PA-CDC-LC0379796/2021
USA/NY-CDC-LC0379626/2021
USA/MD-CDC-LC0374652/2021
USA/VA-CDC-LC0374831/2021
USA/NY-CDC-LC0380154/2021
USA/VA-CDC-LC0374687/2021
USA/NY-CDC-LC0380273/2021
USA/NJ-CDC-LC0379762/2021
USA/SC-CDC-LC0374155/2021
USA/NY-CDC-LC0380074/2021
USA/NY-CDC-LC0379929/2021
USA/NY-CDC-LC0379703/2021
USA/NY-CDC-LC0379701/2021
USA/NY-CDC-LC0379704/2021
USA/PA-CDC-LC0379657/2021
USA/NY-CDC-LC0379709/2021
USA/CT-CDC-LC0380107/2021
USA/NY-CDC-LC0379802/2021
USA/MD-CDC-LC0374654/2021
USA/NY-CDC-LC0379985/2021
USA/NY-CDC-LC0380023/2021
USA/NY-CDC-LC0379765/2021
USA/NY-CDC-LC0379940/2021
USA/NY-CDC-LC0379692/2021
USA/PA-CDC-LC0374168/2021
USA/MA-CDC-LC0374169/2021
USA/PA-CDC-LC0380165/2021
USA/IL-CDC-LC0374246/2021
USA/MD-CDC-LC0374160/2021
USA/MA-CDC-LC0374251/2021
USA/PA-CDC-LC0374195/2021
USA/NY-CDC-LC0379945/2021
USA/OH-CDC-LC0377771/2021
USA/OH-CDC-LC0377770/2021
USA/NJ-CDC-LC0379751/2021
USA/MD-CDC-LC0374576/2021
USA/MD-CDC-LC0374522/2021
USA/MD-CDC-LC0374477/2021
USA/MD-CDC-LC0374832/2021
USA/MD-CDC-LC0374673/2021
USA/VA-CDC-LC0374655/2021
USA/VA-CDC-LC0374834/2021
USA/VA-CDC-LC0374664/2021
USA/VA-CDC-LC0374663/2021
USA/VA-CDC-LC0374527/2021
USA/MD-CDC-LC0374878/2021
USA/SC-CDC-LC0374867/2021
USA/VA-CDC-LC0374457/2021
USA/NC-CDC-LC0374587/2021
USA/NC-CDC-LC0374824/2021
USA/NC-CDC-LC0374733/2021
USA/NC-CDC-LC0374542/2021
USA/VA-CDC-LC0374679/2021
USA/NC-CDC-LC0374741/2021
USA/NC-CDC-LC0374734/2021
USA/DC-CDC-LC0374668/2021
USA/FL-CDC-LC0374693/2021
USA/NC-CDC-LC0374855/2021
USA/SC-CDC-LC0374401/2021
USA/NJ-CDC-LC0374190/2021
USA/NJ-CDC-LC0374319/2021
USA/NY-CDC-LC0379764/2021
USA/NY-CDC-LC0380215/2021
USA/NY-CDC-LC0380027/2021
USA/NY-CDC-LC0379932/2021
USA/NY-CDC-LC0379741/2021
USA/NY-CDC-LC0379763/2021
USA/PA-CDC-LC0374231/2021
USA/CT-CDC-LC0374228/2021
USA/CT-CDC-LC0374332/2021
USA/NY-CDC-LC0374330/2021
USA/NJ-CDC-LC0374440/2021
USA/CT-CDC-LC0374232/2021
USA/NC-CDC-LC0374736/2021
USA/NY-CDC-LC0374229/2021
USA/NJ-CDC-LC0374230/2021
USA/NC-CDC-LC0374619/2021
USA/NC-CDC-LC0374738/2021
USA/NC-CDC-LC0374706/2021
USA/NC-CDC-LC0374589/2021
USA/NC-CDC-LC0374715/2021
USA/SC-CDC-LC0374545/2021
USA/NC-CDC-LC0374690/2021
USA/NC-CDC-LC0374918/2021
USA/MD-CDC-LC0374653/2021
USA/VA-CDC-LC0374621/2021
USA/VA-CDC-LC0374766/2021
USA/NY-CDC-LC0379784/2021
USA/NY-CDC-LC0380196/2021
USA/NJ-CDC-LC0379984/2021
USA/NY-CDC-LC0380069/2021
USA/NY-CDC-LC0379652/2021
USA/NJ-CDC-LC0379659/2021
USA/NJ-CDC-LC0379769/2021
USA/NJ-CDC-LC0379650/2021
USA/NJ-CDC-LC0379643/2021
USA/NJ-CDC-LC0380117/2021
USA/NJ-CDC-LC0380212/2021
USA/NY-CDC-LC0379740/2021
USA/NJ-CDC-LC0380115/2021
USA/NJ-CDC-LC0379630/2021
USA/NJ-CDC-LC0380128/2021
USA/NJ-CDC-LC0379959/2021
USA/NY-CDC-LC0380247/2021
USA/PA-CDC-LC0380124/2021
USA/VA-CDC-LC0374894/2021
USA/NC-CDC-LC0374620/2021
USA/VA-CDC-LC0374526/2021
USA/NC-CDC-LC0374547/2021
USA/SC-CDC-LC0374400/2021
USA/NC-CDC-LC0374423/2021
USA/NC-CDC-LC0374735/2021
USA/SC-CDC-LC0374813/2021
USA/SC-CDC-LC0374640/2021
USA/NC-CDC-LC0374709/2021
USA/NC-CDC-LC0374710/2021
USA/NC-CDC-LC0374917/2021
USA/NC-CDC-LC0374402/2021
USA/NC-CDC-LC0374637/2021
USA/NC-CDC-LC0374649/2021
USA/NJ-CDC-LC0380055/2021
USA/NC-CDC-LC0374708/2021
USA/TN-CDC-LC0374914/2021
USA/NC-CDC-LC0374707/2021
USA/CT-CDC-LC0374259/2021
USA/CT-CDC-LC0374293/2021
USA/NJ-CDC-LC0374335/2021
USA/NJ-CDC-LC0374161/2021
USA/NJ-CDC-LC0374224/2021
USA/NJ-CDC-LC0374255/2021
USA/NJ-CDC-LC0374306/2021
USA/NC-CDC-LC0374856/2021
USA/NC-CDC-LC0374737/2021
USA/NJ-CDC-LC0374328/2021
USA/NJ-CDC-LC0374301/2021
USA/NJ-CDC-LC0374317/2021
USA/OH-CDC-LC0377729/2021
USA/MI-CDC-LC0377411/2021
USA/KY-CDC-LC0377726/2021
USA/MI-CDC-LC0377725/2021
USA/KY-CDC-LC0377727/2021
USA/MI-CDC-LC0377374/2021
USA/MI-CDC-LC0377722/2021
USA/MI-CDC-LC0377719/2021
USA/MI-CDC-LC0377393/2021
USA/MI-CDC-LC0377720/2021
USA/OH-CDC-LC0377788/2021
USA/WV-CDC-LC0377752/2021
USA/MI-CDC-LC0377716/2021
USA/MI-CDC-LC0377723/2021
USA/OH-CDC-LC0377783/2021
USA/KY-CDC-LC0377762/2021
USA/WV-CDC-LC0377742/2021
USA/IN-CDC-LC0377765/2021
USA/IN-CDC-LC0377399/2021
USA/WV-CDC-LC0377735/2021
USA/KY-CDC-LC0377414/2021
USA/OH-CDC-LC0377382/2021
USA/MI-CDC-LC0377759/2021
USA/IN-CDC-LC0377400/2021
USA/OH-CDC-LC0377378/2021
USA/VA-CDC-LC0374689/2021
USA/OH-CDC-LC0377379/2021
USA/MI-CDC-LC0377775/2021
USA/OH-CDC-LC0377377/2021
USA/OH-CDC-LC0377369/2021
USA/OH-CDC-LC0377380/2021
USA/IN-CDC-LC0377398/2021
USA/MI-CDC-LC0377760/2021
USA/WV-CDC-LC0377406/2021
USA/IN-CDC-LC0377397/2021
USA/KY-CDC-LC0377787/2021
USA/IN-CDC-LC0377717/2021
USA/KY-CDC-LC0377786/2021
USA/OH-CDC-LC0377409/2021
USA/OH-CDC-LC0377370/2021
USA/OH-CDC-LC0377776/2021
USA/NY-CDC-LC0379803/2021
USA/MD-CDC-LC0374464/2021
USA/WV-CDC-LC0377405/2021
USA/DE-CDC-LC0374204/2021
USA/DE-CDC-LC0374227/2021
USA/WV-CDC-LC0377750/2021
USA/MD-CDC-LC0374427/2021
USA/OH-CDC-LC0377390/2021
USA/DE-CDC-LC0374215/2021
USA/DE-CDC-LC0374296/2021
USA/DE-CDC-LC0374211/2021
USA/MD-CDC-LC0374209/2021
USA/MI-CDC-LC0377385/2021
USA/NJ-CDC-LC0374316/2021
USA/NJ-CDC-LC0374257/2021
USA/NJ-CDC-LC0374194/2021
USA/NJ-CDC-LC0374318/2021
USA/NJ-CDC-LC0374305/2021
USA/NJ-CDC-LC0374336/2021
USA/DE-CDC-LC0374210/2021
USA/NJ-CDC-LC0374334/2021
USA/NJ-CDC-LC0374338/2021
USA/NJ-CDC-LC0374163/2021
USA/NJ-CDC-LC0374271/2021
USA/MD-CDC-LC0374408/2021
USA/NJ-CDC-LC0374269/2021
USA/WV-CDC-LC0377761/2021
USA/NJ-CDC-LC0374267/2021
USA/NY-CDC-LC0380220/2021
USA/WV-CDC-LC0377753/2021
USA/WV-CDC-LC0377736/2021
USA/NC-CDC-LC0374745/2021
USA/MD-CDC-LC0377404/2021
USA/NC-CDC-LC0374749/2021
USA/NJ-CDC-LC0374282/2021
USA/WV-CDC-LC0377734/2021
USA/NY-CDC-LC0379732/2021
USA/NY-CDC-LC0380025/2021
USA/NJ-CDC-LC0374164/2021
USA/NJ-CDC-LC0374283/2021
USA/PA-CDC-LC0374208/2021
USA/PA-CDC-LC0377789/2021
USA/MD-CDC-LC0374407/2021
USA/PA-CDC-LC0377401/2021
USA/NJ-CDC-LC0374276/2021
USA/PA-CDC-LC0377402/2021
USA/PA-CDC-LC0374213/2021
USA/NJ-CDC-LC0374268/2021
USA/NJ-CDC-LC0374235/2021
USA/NJ-CDC-LC0374281/2021
USA/NJ-CDC-LC0380105/2021
USA/NY-CDC-LC0379928/2021
USA/NJ-CDC-LC0380116/2021
USA/PA-CDC-LC0378231/2021
USA/PA-CDC-LC0380287/2021
USA/OR-CDC-LC0381741/2021
USA/PA-CDC-LC0378230/2021
USA/PA-CDC-LC0374294/2021
USA/PA-CDC-LC0378594/2021
USA/CO-CDC-LC0380192/2021
USA/NJ-CDC-LC0380087/2021
USA/NJ-CDC-LC0380013/2021
USA/CA-CDC-LC0381393/2021
USA/NJ-CDC-LC0380239/2021
USA/NJ-CDC-LC0380082/2021
USA/NJ-CDC-LC0379813/2021
USA/MD-CDC-LC0378573/2021
USA/PA-CDC-LC0380187/2021
USA/NJ-CDC-LC0380014/2021
USA/NJ-CDC-LC0380136/2021
USA/NJ-CDC-LC0380280/2021
USA/NJ-CDC-LC0380159/2021
USA/MD-CDC-LC0378576/2021
USA/OR-CDC-LC0381742/2021
USA/OR-CDC-LC0381743/2021
USA/WV-CDC-LC0378612/2021
USA/CA-CDC-LC0378525/2021
USA/CA-CDC-LC0378519/2021
USA/PA-CDC-LC0378226/2021
USA/CA-CDC-LC0378528/2021
USA/PA-CDC-LC0378637/2021
USA/CA-CDC-LC0378522/2021
USA/PA-CDC-LC0378608/2021
USA/PA-CDC-LC0378191/2021
USA/PA-CDC-LC0378228/2021
USA/PA-CDC-LC0378638/2021
USA/PA-CDC-LC0378227/2021
USA/PA-CDC-LC0378595/2021
USA/PA-CDC-LC0378188/2021
USA/PA-CDC-LC0378603/2021
USA/WV-CDC-LC0378636/2021
USA/PA-CDC-LC0378602/2021
USA/MA-CDC-LC0379568/2021
USA/PA-CDC-LC0378229/2021
USA/NH-CDC-LC0379567/2021
USA/NH-CDC-LC0379571/2021
USA/WV-CDC-LC0378611/2021
USA/CA-CDC-LC0378520/2021
USA/OH-CDC-LC0378209/2021
USA/MI-CDC-LC0378634/2021
USA/NJ-CDC-LC0379947/2021
USA/NJ-CDC-LC0379655/2021
USA/OH-CDC-LC0378584/2021
USA/KY-CDC-LC0378628/2021
USA/OH-CDC-LC0378207/2021
USA/OH-CDC-LC0378225/2021
USA/NY-CDC-LC0380205/2021
USA/KY-CDC-LC0378629/2021
USA/KY-CDC-LC0378568/2021
USA/IN-CDC-LC0378631/2021
USA/IN-CDC-LC0378635/2021
USA/IN-CDC-LC0378569/2021
USA/MI-CDC-LC0378186/2021
USA/OH-CDC-LC0378630/2021
USA/OH-CDC-LC0378624/2021
USA/CA-CDC-LC0381357/2021
USA/WV-CDC-LC0378579/2021
USA/PA-CDC-LC0379725/2021
USA/OH-CDC-LC0378578/2021
USA/NJ-CDC-LC0380157/2021
USA/OR-CDC-LC0381749/2021
USA/WV-CDC-LC0378617/2021
USA/CT-CDC-LC0379353/2021
USA/WV-CDC-LC0378616/2021
USA/WV-CDC-LC0378619/2021
USA/WV-CDC-LC0378620/2021
USA/WV-CDC-LC0378618/2021
USA/WV-CDC-LC0378613/2021
USA/WV-CDC-LC0378615/2021
USA/KY-CDC-LC0378237/2021
USA/KY-CDC-LC0378238/2021
USA/MD-CDC-LC0378623/2021
USA/KY-CDC-LC0378240/2021
USA/KY-CDC-LC0378592/2021
USA/NJ-CDC-LC0380106/2021
USA/NJ-CDC-LC0380158/2021
USA/OH-CDC-LC0378609/2021
USA/WA-CDC-LC0376406/2021
USA/TN-CDC-LC0379221/2021
USA/PA-CDC-LC0378801/2021
USA/ID-CDC-LC0376365/2021
USA/OR-CDC-LC0376404/2021
USA/MD-CDC-LC0378788/2021
USA/MD-CDC-LC0378790/2021
USA/PA-CDC-LC0378802/2021
USA/MD-CDC-LC0378776/2021
USA/MD-CDC-LC0378800/2021
USA/VA-CDC-LC0379016/2021
USA/MD-CDC-LC0378931/2021
USA/NC-CDC-LC0378944/2021
USA/SC-CDC-LC0378912/2021
USA/NJ-CDC-LC0380039/2021
USA/CA-CDC-LC0378558/2021
USA/CA-CDC-LC0378559/2021
USA/GA-CDC-LC0378867/2021
USA/NJ-CDC-LC0379288/2021
USA/ID-CDC-LC0378049/2021
USA/PA-CDC-LC0380040/2021
USA/NC-CDC-LC0378847/2021
USA/NJ-CDC-LC0379472/2021
USA/MN-CDC-LC0379102/2021
USA/NJ-CDC-LC0379926/2021
USA/PA-CDC-LC0380171/2021
USA/NJ-CDC-LC0379967/2021
USA/NJ-CDC-LC0380054/2021
USA/NY-CDC-LC0379736/2021
USA/NJ-CDC-LC0379925/2021
USA/NY-CDC-LC0380024/2021
USA/NY-CDC-LC0379801/2021
USA/NY-CDC-LC0379781/2021
USA/WA-CDC-LC0378431/2021
USA/PA-CDC-LC0379969/2021
USA/NJ-CDC-LC0379777/2021
USA/NY-CDC-LC0379981/2021
USA/NJ-CDC-LC0379937/2021
USA/NJ-CDC-LC0379669/2021
USA/NJ-CDC-LC0379776/2021
USA/NJ-CDC-LC0379939/2021
USA/NJ-CDC-LC0380011/2021
USA/WV-CDC-LC0378761/2021
USA/NJ-CDC-LC0379289/2021
USA/VA-CDC-LC0378775/2021
USA/NC-CDC-LC0378842/2021
USA/VA-CDC-LC0378884/2021
USA/OR-CDC-LC0378391/2021
USA/ID-CDC-LC0376374/2021
USA/OR-CDC-LC0378390/2021
USA/NC-CDC-LC0378843/2021
USA/FL-CDC-LC0378918/2021
USA/IL-CDC-LC0376379/2021
USA/VA-CDC-LC0378888/2021
USA/NJ-CDC-LC0379968/2021
USA/VA-CDC-LC0379005/2021
USA/WA-CDC-LC0376415/2021
USA/OR-CDC-LC0376418/2021
USA/VA-CDC-LC0379018/2021
USA/CA-CDC-LC0378524/2021
USA/ID-CDC-LC0376373/2021
USA/VA-CDC-LC0378942/2021
USA/AK-CDC-LC0378172/2021
USA/IA-CDC-LC0376405/2021
USA/WA-CDC-LC0376412/2021
USA/NC-CDC-LC0378844/2021
USA/NJ-CDC-LC0380218/2021
USA/NC-CDC-LC0378848/2021
USA/NJ-CDC-LC0379285/2021
USA/NJ-CDC-LC0379287/2021
USA/CA-CDC-LC0378551/2021
USA/NC-CDC-LC0378849/2021
USA/NJ-CDC-LC0379286/2021
USA/NY-CDC-LC0379755/2021
USA/VA-CDC-LC0378841/2021
USA/NC-CDC-LC0378846/2021
USA/NC-CDC-LC0378845/2021
USA/MD-CDC-LC0378815/2021
USA/NY-CDC-LC0379965/2021
USA/OH-CDC-LC0378587/2021
USA/NC-CDC-LC0378850/2021
USA/DC-CDC-LC0379087/2021
USA/OR-CDC-LC0378394/2021
USA/HI-CDC-LC0378382/2021
USA/NY-CDC-LC0379964/2021
USA/IL-CDC-LC0376376/2021
USA/IL-CDC-LC0376384/2021
USA/WI-CDC-LC0376386/2021
USA/OR-CDC-LC0378392/2021
USA/NH-CDC-LC0379840/2021
USA/NY-CDC-LC0379756/2021
USA/NJ-CDC-LC0380127/2021
USA/NH-CDC-LC0379841/2021
USA/PA-CDC-LC0380219/2021
USA/NJ-CDC-LC0379629/2021
USA/PA-CDC-LC0380073/2021
USA/PA-CDC-LC0379960/2021
USA/PA-CDC-LC0380130/2021
USA/NJ-CDC-LC0379957/2021
USA/PA-CDC-LC0379691/2021
USA/PA-CDC-LC0380125/2021
USA/PA-CDC-LC0379696/2021
USA/NJ-CDC-LC0379793/2021
USA/NY-CDC-LC0380139/2021
USA/PA-CDC-LC0380189/2021
USA/NY-CDC-LC0379785/2021
USA/NY-CDC-LC0380147/2021
USA/PA-CDC-LC0380288/2021
USA/NY-CDC-LC0380148/2021
USA/NY-CDC-LC0379786/2021
USA/NY-CDC-LC0379788/2021
USA/NJ-CDC-LC0379632/2021
USA/PA-CDC-LC0379791/2021
USA/NJ-CDC-LC0379631/2021
USA/NJ-CDC-LC0380026/2021
USA/PA-CDC-LC0379654/2021
USA/NJ-CDC-LC0380166/2021
USA/NJ-CDC-LC0379810/2021
USA/MD-CDC-LC0373895/2021
USA/NJ-CDC-LC0380258/2021
USA/PA-CDC-LC0380248/2021
USA/NJ-CDC-LC0374017/2021
USA/NJ-CDC-LC0374025/2021
USA/NJ-CDC-LC0380067/2021
USA/PA-CDC-LC0379653/2021
USA/NY-CDC-LC0380078/2021
USA/NJ-CDC-LC0379735/2021
USA/NH-CDC-LC0379839/2021
USA/NJ-CDC-LC0379808/2021
USA/PA-CDC-LC0379804/2021
USA/PA-CDC-LC0379949/2021
USA/PA-CDC-LC0379646/2021
USA/PA-CDC-LC0380126/2021
USA/NJ-CDC-LC0379958/2021
USA/NJ-CDC-LC0374026/2021
USA/PA-CDC-LC0380188/2021
USA/PA-CDC-LC0379956/2021
USA/NY-CDC-LC0380145/2021
USA/NY-CDC-LC0374677/2021
USA/NY-CDC-LC0379916/2021
USA/NY-CDC-LC0380134/2021
USA/DC-CDC-LC0374628/2021
USA/NC-CDC-LC0374812/2021
USA/NY-CDC-LC0374627/2021
USA/MI-CDC-LC0374579/2021
USA/NY-CDC-LC0380137/2021
USA/DC-CDC-LC0374445/2021
USA/NY-CDC-LC0379989/2021
USA/NY-CDC-LC0374862/2021
USA/NJ-CDC-LC0380138/2021
USA/NJ-CDC-LC0379668/2021
USA/NJ-CDC-LC0379983/2021
USA/NY-CDC-LC0379917/2021
USA/NY-CDC-LC0379991/2021
USA/NY-CDC-LC0380002/2021
USA/MD-CDC-LC0374502/2021
USA/MA-CDC-LC0379698/2021
USA/NY-CDC-LC0379919/2021
USA/NJ-CDC-LC0380051/2021
USA/AK-CDC-LC0374904/2021
USA/MA-CDC-LC0379800/2021
USA/NY-CDC-LC0380052/2021
USA/TX-CDC-LC0374456/2021
USA/PA-CDC-LC0380152/2021
USA/CO-CDC-LC0374578/2021
USA/NY-CDC-LC0379675/2021
USA/NY-CDC-LC0380146/2021
USA/NY-CDC-LC0379806/2021
USA/NY-CDC-LC0380016/2021
USA/NY-CDC-LC0380156/2021
USA/NY-CDC-LC0379672/2021
USA/MD-CDC-LC0374784/2021
USA/NY-CDC-LC0379942/2021
USA/NY-CDC-LC0374453/2021
USA/NY-CDC-LC0380019/2021
USA/NY-CDC-LC0380017/2021
USA/NJ-CDC-LC0379752/2021
USA/NJ-CDC-LC0380111/2021
USA/NJ-CDC-LC0380193/2021
USA/NY-CDC-LC0380160/2021
USA/OH-CDC-LC0378242/2021
USA/FL-CDC-LC0380097/2021
USA/OH-CDC-LC0378251/2021
USA/OH-CDC-LC0378257/2021
USA/NH-CDC-LC0380226/2021
USA/OH-CDC-LC0378253/2021
USA/OH-CDC-LC0378243/2021
USA/NY-CDC-LC0379934/2021
USA/OH-CDC-LC0378259/2021
USA/OH-CDC-LC0378247/2021
USA/PA-CDC-LC0380009/2021
USA/PA-CDC-LC0379664/2021
USA/OH-CDC-LC0378244/2021
USA/OH-CDC-LC0378256/2021
USA/OH-CDC-LC0378254/2021
USA/OH-CDC-LC0378255/2021
USA/PA-CDC-LC0379753/2021
USA/CA-CDC-LC0378537/2021
USA/PA-CDC-LC0380183/2021
USA/CA-CDC-LC0378534/2021
USA/CA-CDC-LC0378542/2021
USA/CA-CDC-LC0378529/2021
USA/OH-CDC-LC0378252/2021
USA/PA-CDC-LC0380180/2021
USA/OH-CDC-LC0378248/2021
USA/OH-CDC-LC0378249/2021
USA/OH-CDC-LC0378583/2021
USA/OH-CDC-LC0378246/2021
USA/NJ-CDC-LC0379674/2021
USA/OH-CDC-LC0378605/2021
USA/NJ-CDC-LC0379673/2021
USA/OH-CDC-LC0378604/2021
USA/DE-CDC-LC0380252/2021
USA/DE-CDC-LC0380223/2021
USA/DE-CDC-LC0380225/2021
USA/OH-CDC-LC0378241/2021
USA/NY-CDC-LC0379760/2021
USA/NY-CDC-LC0379759/2021
USA/DE-CDC-LC0380207/2021
USA/NY-CDC-LC0379757/2021
USA/NY-CDC-LC0379950/2021
USA/NY-CDC-LC0379758/2021
USA/DE-CDC-LC0380208/2021
USA/NY-CDC-LC0379746/2021
USA/NY-CDC-LC0379729/2021
USA/DE-CDC-LC0380242/2021
USA/DE-CDC-LC0380255/2021
USA/NJ-CDC-LC0380238/2021
USA/PA-CDC-LC0380008/2021
USA/CA-CDC-LC0378566/2021
USA/CA-CDC-LC0378531/2021
USA/PA-CDC-LC0380186/2021
USA/CA-CDC-LC0378541/2021
USA/NJ-CDC-LC0380185/2021
USA/NJ-CDC-LC0379773/2021
USA/IL-CDC-LC0378218/2021
USA/MD-CDC-LC0373922/2021
USA/IL-CDC-LC0378219/2021
USA/PA-CDC-LC0380086/2021
USA/IL-CDC-LC0378221/2021
USA/IL-CDC-LC0378220/2021
USA/CA-CDC-LC0378532/2021
USA/PA-CDC-LC0379961/2021
USA/PA-CDC-LC0380197/2021
USA/PA-CDC-LC0379963/2021
USA/PA-CDC-LC0380289/2021
USA/IL-CDC-LC0378217/2021
USA/MD-CDC-LC0373921/2021
USA/PA-CDC-LC0379772/2021
USA/MI-CDC-LC0378185/2021
USA/NJ-CDC-LC0379663/2021
USA/CA-CDC-LC0378538/2021
USA/CA-CDC-LC0378546/2021
USA/IL-CDC-LC0378216/2021
USA/NJ-CDC-LC0379915/2021
USA/NJ-CDC-LC0380184/2021
USA/MI-CDC-LC0378184/2021
USA/OH-CDC-LC0378586/2021
USA/OH-CDC-LC0378206/2021
USA/NJ-CDC-LC0380083/2021
USA/IN-CDC-LC0378213/2021
USA/MI-CDC-LC0378591/2021
USA/MD-CDC-LC0378575/2021
USA/MD-CDC-LC0378572/2021
USA/NJ-CDC-LC0379913/2021
USA/NM-CDC-IBX999326140763/2021
USA/MN-CDC-IBX404978634336/2021
USA/MD-CDC-LC0378577/2021
USA/NM-CDC-IBX992856505244/2021
USA/MN-CDC-IBX410755698955/2021
USA/MN-CDC-IBX955615593787/2021
USA/NJ-CDC-LC0379914/2021
USA/MN-CDC-IBX967088784305/2021
USA/MN-CDC-IBX936716165991/2021
USA/PA-CDC-IBX416330149271/2021
USA/NM-CDC-IBX915037509163/2021
USA/MN-CDC-IBX944198160807/2021
USA/MN-CDC-IBX898413114420/2021
USA/MN-CDC-IBX428255644313/2021
USA/MN-CDC-IBX908523301827/2021
USA/MN-CDC-IBX879637943616/2021
USA/MN-CDC-IBX441109691131/2021
USA/MN-CDC-IBX827803003087/2021
USA/MN-CDC-IBX778348413748/2021
USA/NM-CDC-IBX779343496785/2021
USA/WI-CDC-IBX820487438696/2021
USA/MN-CDC-IBX492623781887/2021
USA/MN-CDC-IBX726114556900/2021
USA/MN-CDC-IBX689940612507/2021
USA/MN-CDC-IBX691918624054/2021
USA/MN-CDC-IBX639757357736/2021
USA/MN-CDC-IBX541389334787/2021
USA/MN-CDC-IBX537974911784/2021
USA/MN-CDC-IBX495668538354/2021
USA/PA-CDC-IBX383769230107/2021
USA/MN-CDC-IBX636825334440/2021
USA/WI-CDC-IBX562144656054/2021
USA/MN-CDC-IBX104503923881/2021
USA/MN-CDC-IBX687593991340/2021
USA/MN-CDC-IBX330866697406/2021
USA/NM-CDC-IBX022214021268/2021
USA/MN-CDC-IBX060638355408/2021
USA/MN-CDC-IBX025226521333/2021
USA/MN-CDC-IBX036654657773/2021
USA/MN-CDC-IBX069597412459/2021
USA/MN-CDC-IBX066852563116/2021
USA/MN-CDC-IBX017237206213/2021
USA/MN-CDC-IBX231815565264/2021
USA/MN-CDC-IBX005320166534/2021
USA/MN-CDC-IBX263393882329/2021
USA/NM-CDC-IBX117104890108/2021
USA/NM-CDC-IBX315434509709/2021
USA/MI-CDC-STM-YHU32G6EY/2021
USA/IN-CDC-STM-ZY6QZ626Z/2021
USA/MN-CDC-IBX524483802842/2021
USA/MI-CDC-STM-QSA77HFBA/2021
USA/AZ-CDC-STM-ZDWTYYHS3/2021
USA/MI-CDC-STM-YS79VACNG/2021
USA/IN-CDC-STM-PWHHWFE4K/2021
USA/TX-CDC-STM-QQ5MV2V8A/2021
USA/IL-CDC-STM-Z2KJ7HWR4/2021
USA/MI-CDC-STM-ZPYJ33VGV/2021
USA/IL-CDC-STM-YUVFCT6F2/2021
USA/MI-CDC-STM-ZVQDTXFPQ/2021
USA/TN-CDC-STM-ZMNF6D2VF/2021
USA/MI-CDC-STM-QC4WKR92Y/2021
USA/GA-CDC-STM-U8RWYGG4R/2021
USA/CA-CDC-STM-Q5ZF58VF7/2021
USA/TX-CDC-STM-YFJ4QK7NB/2021
USA/TX-CDC-STM-W4SDNSE6J/2021
USA/IN-CDC-STM-W2UD5QH47/2021
USA/MA-CDC-STM-W3S3VFJBF/2021
USA/MI-CDC-STM-VYM4XUGTK/2021
USA/IN-CDC-STM-T8MV7ZG2U/2021
USA/FL-CDC-STM-TDHYRG56Z/2021
USA/IN-CDC-STM-VR5JSFW5U/2021
USA/AZ-CDC-STM-TFRWX2CH7/2021
USA/PA-CDC-STM-VG4NG364C/2021
USA/TX-CDC-STM-TJJN9QWPS/2021
USA/WA-CDC-STM-TK86VUA4P/2021
USA/VA-CDC-STM-SZYMMMA6B/2021
USA/FL-CDC-STM-VB6HQHUGG/2021
USA/IN-CDC-STM-TS7VTM8YS/2021
USA/IN-CDC-STM-V3EWJCKB9/2021
USA/MI-CDC-STM-US99B6DV9/2021
USA/MI-CDC-STM-U6SFZP7DH/2021
USA/PA-CDC-STM-UY6ABZ34E/2021
USA/GA-CDC-STM-UECZ2VNYW/2021
USA/FL-CDC-STM-U4JB9553U/2021
USA/IN-CDC-STM-U5P3X5VUS/2021
USA/TX-CDC-STM-UDXD73WQJ/2021
USA/MA-CDC-STM-UAQ8PTB3R/2021
USA/PA-CDC-STM-U8ZCATZRR/2021
USA/FL-CDC-STM-QXMQDB5H8/2021
USA/MI-CDC-STM-W5JSE9CKF/2021
USA/FL-CDC-STM-SVDURJ9YB/2021
USA/IN-CDC-STM-YCCM5UMZH/2021
USA/AZ-CDC-STM-YAHPJGGG8/2021
USA/IN-CDC-STM-YEZH7YSVB/2021
USA/MI-CDC-STM-RAQFK2REP/2021
USA/GA-CDC-STM-VAFVFP3KC/2021
USA/MA-CDC-STM-REH7BJSWA/2021
USA/IN-CDC-STM-XQSV3DW24/2021
USA/MI-CDC-STM-RRAJM634X/2021
USA/MI-CDC-STM-XNADPZHU3/2021
USA/AZ-CDC-STM-XN644NSDG/2021
USA/MA-CDC-STM-RSKU995JX/2021
USA/MI-CDC-STM-RS9RB5PED/2021
USA/IN-CDC-STM-SXBC9VPR7/2021
USA/NY-CDC-STM-RSVS3UG2J/2021
USA/PA-CDC-STM-S2ZAQFEB3/2021
USA/FL-CDC-STM-U8P597WR2/2021
USA/FL-CDC-STM-S6W8E9UG7/2021
USA/IL-CDC-STM-SBA7VJYYU/2021
USA/FL-CDC-STM-WTJKS5XEB/2021
USA/MI-CDC-STM-WANXGJJFM/2021
USA/IN-CDC-STM-WE397BM4V/2021
USA/MI-CDC-STM-SFE8BBF89/2021
USA/PA-CDC-STM-SSDEXG6KW/2021
USA/GA-CDC-STM-XC98G2YSB/2021
USA/PA-CDC-STM-SNRS9JABU/2021
USA/IN-CDC-STM-22PBV7XGN/2021
USA/MI-CDC-STM-PTJMQSWZW/2021
USA/IN-CDC-STM-BM9K2QGKN/2021
USA/MI-CDC-STM-BG9ZEPH7V/2021
USA/IL-CDC-STM-S3UNZKK3F/2021
USA/FL-CDC-STM-AYVSZYF64/2021
USA/PA-CDC-STM-AMD685DZ9/2021
USA/MA-CDC-STM-B7CUWCZCA/2021
USA/IN-CDC-STM-AV85AZSUN/2021
USA/IL-CDC-STM-AQH83YG38/2021
USA/GA-CDC-STM-AKKRABYNE/2021
USA/PA-CDC-STM-AG5S9XVNW/2021
USA/IL-CDC-STM-BNZDDFFBB/2021
USA/MA-CDC-STM-A92N5TF35/2021
USA/PA-CDC-STM-A38WNC68R/2021
USA/IN-CDC-STM-9NDSQJRH6/2021
USA/MI-CDC-STM-9F2BGACTH/2021
USA/MI-CDC-STM-9PQDNF9KP/2021
USA/IN-CDC-STM-9HBYSRCCP/2021
USA/FL-CDC-STM-9GDDND9UG/2021
USA/TX-CDC-STM-9EE5K2B72/2021
USA/MI-CDC-STM-97GPSXFAB/2021
USA/FL-CDC-STM-PU9H9RPXP/2021
USA/GA-CDC-STM-96TXCYFHK/2021
USA/MI-CDC-STM-A47QB4VDA/2021
USA/GA-CDC-STM-BUM2GXWXF/2021
USA/FL-CDC-STM-FGM7ZB9GU/2021
USA/IN-CDC-STM-FGGWQVMSA/2021
USA/GA-CDC-STM-BUMKJ3KSJ/2021
USA/FL-CDC-STM-FCMFXRE8N/2021
USA/MA-CDC-STM-FDGTSEP32/2021
USA/PA-CDC-STM-FAFQ4R77A/2021
USA/IN-CDC-STM-F7ADU29BZ/2021
USA/MI-CDC-STM-EYH2XHHH5/2021
USA/MI-CDC-STM-EWRPRP6DH/2021
USA/CA-CDC-STM-EEGGZWVRU/2021
USA/PA-CDC-STM-EZ3V7XJPB/2021
USA/MI-CDC-STM-EGE8JMS7D/2021
USA/PA-CDC-STM-E9EEV2W9K/2021
USA/MN-CDC-STM-EDD9TUWQQ/2021
USA/FL-CDC-STM-D89WGTT8T/2021
USA/IN-CDC-STM-DVWRR6K79/2021
USA/TX-CDC-STM-CWRYUM5CS/2021
USA/PA-CDC-STM-CUK8V7C2Y/2021
USA/GA-CDC-STM-BX83NJAMB/2021
USA/PA-CDC-STM-C549QMPM4/2021
USA/PA-CDC-STM-BXZ9MZJR2/2021
USA/FL-CDC-STM-93USCE23J/2021
USA/GA-CDC-STM-93D73H54C/2021
USA/OH-CDC-STM-52KZE8AKK/2021
USA/MI-CDC-STM-8ENGFP5C2/2021
USA/FL-CDC-STM-54PSHQ693/2021
USA/PA-CDC-STM-52ARGKGRE/2021
USA/TX-CDC-STM-8PB787NP5/2021
USA/MN-CDC-STM-4VUAT3Y4J/2021
USA/NJ-CDC-STM-482KJJTGU/2021
USA/MI-CDC-STM-45JPG5P8C/2021
USA/MI-CDC-STM-3NHPKJNQ6/2021
USA/MI-CDC-STM-4A5APJTY6/2021
USA/PA-CDC-STM-EYT4WES8Q/2021
USA/MI-CDC-STM-3YYE63X35/2021
USA/PA-CDC-STM-3U4AYRXHM/2021
USA/FL-CDC-STM-3WAW2M3J5/2021
USA/MI-CDC-STM-3GPM36NK3/2021
USA/FL-CDC-STM-34MZ5WY2N/2021
USA/TX-CDC-STM-33W4Q8NGF/2021
USA/MI-CDC-STM-3F7VJV9JH/2021
USA/MI-CDC-STM-2C6ACEHG7/2021
USA/PA-CDC-STM-3BDD5FYYF/2021
USA/MI-CDC-STM-393CRCTFV/2021
USA/MA-CDC-STM-29RDSQRM2/2021
USA/GA-CDC-STM-292KFXJGV/2021
USA/IL-CDC-STM-FQD4BK86H/2021
USA/FL-CDC-STM-57C55YTVT/2021
USA/MN-CDC-STM-56XMNQ2E3/2021
USA/CA-CDC-STM-88J9R4DB6/2021
USA/IL-CDC-STM-57X65WWXD/2021
USA/PA-CDC-STM-7PN2HUDEE/2021
USA/FL-CDC-STM-7TGQDWVCH/2021
USA/PA-CDC-STM-8EC7GNXUQ/2021
USA/TX-CDC-STM-76EK8S4M6/2021
USA/IN-CDC-STM-6Z5JDCK6V/2021
USA/CA-CDC-STM-77G44WR5C/2021
USA/MI-CDC-STM-7ECD5SKT6/2021
USA/FL-CDC-STM-6M2KZX764/2021
USA/FL-CDC-STM-7S39K6JGW/2021
USA/FL-CDC-STM-6JV7HK9QD/2021
USA/FL-CDC-STM-6DKHX44D9/2021
USA/MI-CDC-STM-6AYC4FZWH/2021
USA/MI-CDC-STM-67XT3BKP8/2021
USA/IN-CDC-STM-63PKZY43Z/2021
USA/PA-CDC-STM-5CU49QHHQ/2021
USA/FL-CDC-STM-5A247ZWMB/2021
USA/IN-CDC-STM-5T6E3S3TC/2021
USA/CA-CDC-STM-59SDUP8GJ/2021
USA/ME-CDC-STM-57UJMZHFM/2021
USA/GA-CDC-STM-BPQ5WYTXT/2021
USA/MN-CDC-STM-5QAU3SV78/2021
USA/PA-CDC-STM-K5R6QHPH7/2021
USA/IN-CDC-STM-78GVVN62C/2021
USA/MI-CDC-STM-KFXX3KVRU/2021
USA/OH-CDC-STM-KF3QWV2DB/2021
USA/AZ-CDC-STM-G23BU3BYZ/2021
USA/MI-CDC-STM-K9AF8AN2J/2021
USA/MI-CDC-STM-JXADJS32R/2021
USA/IL-CDC-STM-JW9SKSNYC/2021
USA/IL-CDC-STM-JHS2826RU/2021
USA/WI-CDC-STM-JD2VF6Y2D/2021
USA/PA-CDC-STM-JJE38XJKJ/2021
USA/IN-CDC-STM-JB9Z4FTAQ/2021
USA/KY-CDC-STM-HYPUGFRAP/2021
USA/AZ-CDC-STM-HXEACYZFQ/2021
USA/KY-CDC-STM-KJAEV5RWE/2021
USA/IN-CDC-STM-HGWQ5A3YS/2021
USA/MI-CDC-STM-HXZTK4FWT/2021
USA/CA-CDC-STM-HG66MKR7S/2021
USA/IN-CDC-STM-KMUBKF3A3/2021
USA/TX-CDC-STM-FT3KGX4ZH/2021
USA/IN-CDC-STM-KYMBFPQQ9/2021
USA/PA-CDC-STM-PR7X4YMP9/2021
USA/IN-CDC-STM-MC8SFANNH/2021
USA/IN-CDC-STM-JZVBE2Q6U/2021
USA/IN-CDC-STM-P8A6EM9SC/2021
USA/CA-CDC-STM-PDHTHRNDX/2021
USA/MI-CDC-STM-P3QWB8R8X/2021
USA/AZ-CDC-STM-NJMJ32XDD/2021
USA/MI-CDC-STM-NZDS4E7TV/2021
USA/TX-CDC-STM-NQUYANWMM/2021
USA/MI-CDC-STM-NGMF5T9DW/2021
USA/MI-CDC-STM-NF2VUPERU/2021
USA/MA-CDC-STM-NAJEREPG9/2021
USA/MI-CDC-STM-MXPQWFBN3/2021
USA/MI-CDC-STM-MSZF5NGZ8/2021
USA/IN-CDC-STM-MTTTU3VK7/2021
USA/CA-CDC-STM-MQEDYMC6V/2021
USA/MI-CDC-STM-MGWZTCHTP/2021
USA/PA-CDC-STM-MPMR6PN6Y/2021
USA/MI-CDC-STM-MG8FT3YNR/2021
USA/FL-CDC-STM-H7CDS6PVC/2021
USA/PA-CDC-STM-HDE8K7GYU/2021
USA/MI-CDC-STM-M55DWTDUU/2021
USA/IN-CDC-STM-ZZWVAGVYF/2021
USA/TX-CDC-STM-GM4R5N9TX/2021
USA/MI-CDC-STM-G3NB7E8B9/2021
USA/MI-CDC-STM-ZZD4DF7VG/2021
USA/PA-CDC-STM-GJ2SXX4WB/2021
USA/MI-CDC-STM-GRBNFJ823/2021
USA/MN-CDC-STM-GKMMM4YHW/2021
USA/CT-CDCBI-CRSP_XNDN5CJDFK5ECACX/2021
USA/MI-CDC-STM-GHGXGDZXD/2021
USA/MA-CDCBI-CRSP_4EG3O7PD7ZHENVWT/2021
USA/MA-CDCBI-CRSP_GQML2BECS2LRH5U4/2021
USA/MA-CDCBI-CRSP_5UK7UEUXDOEEKAJD/2021
USA/MA-CDCBI-CRSP_MCOWLA4X3HUTD4QL/2021
USA/MA-CDCBI-CRSP_QILFPRRHVHFX3DDW/2021
USA/MA-CDCBI-CRSP_L57XD7BM2KZZOGUO/2021
USA/MA-CDCBI-CRSP_BZLJ2UWNOFX3MMJP/2021
USA/MA-CDCBI-CRSP_VSEKXJMIOE4SGMO6/2021
USA/AK-PHL15149/2021
USA/MA-CDCBI-CRSP_XYMXWCDLKJAUX2AS/2021
USA/OSPHL03296/2021
USA/AK-PHL15269/2021
USA/AK-PHL15291/2021
USA/AK-PHL15270/2021
USA/AK-PHL15292/2021
USA/AK-PHL15293/2021
USA/MA-CDCBI-CRSP_RFETPBQ67YPEQNWL/2021
USA/AK-PHL15306/2021
USA/CO-CDCBI-CMU_SBHMNA5SUTZHDEIX/2021
USA/AK-PHL15307/2021
USA/CO-CDCBI-CMU_UGGVNVKTWUIEEJNU/2021
USA/CO-CDCBI-CMU_XEDKQUDB5GCEHFAT/2021
USA/MA-MGB-02174/2021
USA/AK-PHL15273/2021
USA/GA-GPHL-2438/2021
USA/MA-MGB-02205/2021
USA/MA-MGB-02189/2021
USA/MA-MGB-02181/2021
USA/MA-MGB-02197/2021
USA/MA-MGB-02213/2021
USA/MA-MGB-02221/2021
USA/OH-UHTL-1450/2021
USA/OH-UHTL-1449/2021
USA/OH-UHTL-1459/2021
USA/OH-UHTL-1462/2021
USA/GA-GPHL-2437/2021
USA/OH-UHTL-1461/2021
USA/PA-CDC-STM-GNZRXGYPC/2021
USA/TX-CDC-STM-HAGJUFP6E/2021
USA/GA-CDC-STM-GZN2S9JYS/2021
USA/FL-CDC-STM-HBBS7AA5P/2021
USA/TX-CDC-STM-FKHGNPNMJ/2021
USA/AZ-CDC-STM-H9MPQFBZK/2021
USA/AZ-CDC-STM-GAKQ2NE8M/2021
USA/MI-CDC-STM-GK79AWFQ7/2021
USA/IN-CDC-STM-J2F6FP3H8/2021
USA/MI-CDC-STM-FVSMG4Z8D/2021
USA/MA-CDC-STM-FPNTFZDHN/2021
USA/FL-CDC-STM-GBYR3GFZF/2021
USA/IN-CDC-STM-GK3WNDKZ4/2021
USA/PA-CDC-STM-HHYE8H92D/2021
USA/IN-CDC-STM-FWMMN5N4G/2021
USA/PA-CDC-STM-FN35FZ9K2/2021
USA/MI-CDC-STM-23MT9EN4V/2021
USA/PA-CDC-STM-BJNTUCS4G/2021
USA/IN-CDC-STM-EJ2JVMHM9/2021
USA/AZ-CDC-STM-BEJHKFWXJ/2021
USA/PA-CDC-STM-BJ7VNWXEX/2021
USA/MI-CDC-STM-BA6WF35PQ/2021
USA/MI-CDC-STM-B9PXE9U4G/2021
USA/PA-CDC-STM-B9MBJ24MN/2021
USA/MI-CDC-STM-AZKJB4ACB/2021
USA/AZ-CDC-STM-B3Y82NA4T/2021
USA/IN-CDC-STM-BK3AMFANA/2021
USA/IN-CDC-STM-AKFJN33PT/2021
USA/PA-CDC-STM-ACR4ZJ6N9/2021
USA/PA-CDC-STM-AMRDHU4W3/2021
USA/MI-CDC-STM-A6WMZNWPS/2021
USA/IL-CDC-STM-AXDQ745AM/2021
USA/PA-CDC-STM-B35H6JDMS/2021
USA/IN-CDC-STM-FA7WGQ4SH/2021
USA/IN-CDC-STM-EG5RWCE73/2021
USA/PA-CDC-STM-C9X85QAQJ/2021
USA/PA-CDC-STM-C6QPVQF5G/2021
USA/MI-CDC-STM-EG6T9JRQA/2021
USA/MI-CDC-STM-EC4NZSY6E/2021
USA/MI-CDC-STM-EB7W26FFM/2021
USA/MI-CDC-STM-E9AJ6HQNX/2021
USA/IL-CDC-STM-E7HYYFBF2/2021
USA/MI-CDC-STM-EAEQVB7DV/2021
USA/IL-CDC-STM-C9HN4CCQB/2021
USA/MA-CDC-STM-E2G43SXPT/2021
USA/PA-CDC-STM-D3SUWF7Z2/2021
USA/AZ-CDC-STM-DAGCXRC33/2021
USA/MI-CDC-STM-CCJU5P2AN/2021
USA/TX-CDC-STM-E5Q5KKJ6P/2021
USA/MI-CDC-STM-D462E7TFA/2021
USA/MI-CDC-STM-CYKZDHSYZ/2021
USA/AZ-CDC-STM-J9T924BYT/2021
USA/FL-CDC-STM-JETCHT7XU/2021
USA/PA-CDC-STM-V4TGJABKB/2021
USA/MA-CDC-STM-UTZU8UKK3/2021
USA/MI-CDC-STM-USCNEDJ2V/2021
USA/MI-CDC-STM-UGNH6NH4J/2021
USA/MI-CDC-STM-UDS6PQPRK/2021
USA/PA-CDC-STM-TWYDN5NU5/2021
USA/PA-CDC-STM-V8M95DWMB/2021
USA/FL-CDC-STM-U7JNWZT69/2021
USA/PA-CDC-STM-T8A7MCQPS/2021
USA/PA-CDC-STM-NFGHRQN6F/2021
USA/AZ-CDC-STM-TMRP3VBJM/2021
USA/MI-CDC-STM-SZ76SE6J3/2021
USA/IN-CDC-STM-SBVERQHP4/2021
USA/TX-CDC-STM-S9V9VHW9G/2021
USA/GA-CDC-STM-TWGKFQVYG/2021
USA/PA-CDC-STM-STP4NS9Y7/2021
USA/MI-CDC-STM-VEJNT697B/2021
USA/PA-CDC-STM-VUAQEPQC4/2021
USA/IN-CDC-STM-ZW4H257H6/2021
USA/PA-CDC-STM-VK658CHU4/2021
USA/MA-CDC-STM-ZTM7KJCCU/2021
USA/AZ-CDC-STM-ZPXDXYNWU/2021
USA/MI-CDC-STM-Z822G9VFU/2021
USA/MI-CDC-STM-ZVDC3FQ7Y/2021
USA/MI-CDC-STM-Y3CBVQ66G/2021
USA/MI-CDC-STM-Z76RQJ48M/2021
USA/PA-CDC-STM-XKWHT9WDW/2021
USA/PA-CDC-STM-WNF8R8CR3/2021
USA/CA-CDC-STM-XWTT4J4SY/2021
USA/CA-CDC-STM-X9KMGJQAQ/2021
USA/MI-CDC-STM-WZUMK5VSW/2021
USA/PA-CDC-STM-WA5RTNZVX/2021
USA/PA-CDC-STM-W7E7MFJEA/2021
USA/PA-CDC-STM-RKGFVZDKY/2021
USA/MI-CDC-STM-MQT7Z4SKA/2021
USA/AZ-CDC-STM-YD7RVH35E/2021
USA/IN-CDC-STM-S6VT9YTRZ/2021
USA/MI-CDC-STM-RQS38MFHS/2021
USA/FL-CDC-STM-S9GD8KUHU/2021
USA/PA-CDC-STM-MDAPV7TJZ/2021
USA/CA-CDC-STM-MS877H3KX/2021
USA/IN-CDC-STM-M83HTD7PM/2021
USA/MI-CDC-STM-KWX6APQYA/2021
USA/IN-CDC-STM-KTJ838T6P/2021
USA/MI-CDC-STM-M6WPUFV68/2021
USA/IN-CDC-STM-KR2X7CQHT/2021
USA/IN-CDC-STM-JY2P3HPHC/2021
USA/PA-CDC-STM-KDEQETUS7/2021
USA/TX-CDC-STM-MWM9UHK45/2021
USA/AZ-CDC-STM-KWG2JAJKX/2021
USA/MI-CDC-STM-N2D4JSNA4/2021
USA/IN-CDC-STM-JB4D3RGNX/2021
USA/IN-CDC-STM-R4RENVG8J/2021
USA/IN-CDC-STM-N8S9QQVET/2021
USA/MI-CDC-STM-QTVCXQWZ3/2021
USA/MI-CDC-STM-QGJFVNA39/2021
USA/PA-CDC-STM-QER2GNWA6/2021
USA/GA-CDC-STM-QYT9WXX5W/2021
USA/PA-CDC-STM-QZ79WUKXX/2021
USA/MA-CDC-STM-PUDR2W2KE/2021
USA/MI-CDC-STM-JT4P333PV/2021
USA/PA-CDC-STM-KJHY7BEYY/2021
USA/MI-CDC-STM-PN5Z4BHER/2021
USA/IN-CDC-STM-QEFC8Z2TH/2021
USA/IN-CDC-STM-PFP89KXNY/2021
USA/AZ-CDC-STM-PME3FGUEZ/2021
USA/IN-CDC-STM-P6BG8S6UC/2021
USA/AZ-CDC-STM-N9PMV74N6/2021
USA/MI-CDC-STM-A5QNNDANM/2021
USA/IN-CDC-STM-NWMXRMRH8/2021
USA/MI-CDC-STM-KEJYBWTSC/2021
USA/PA-CDC-STM-A4XU9WNUJ/2021
USA/PA-CDC-STM-ZZ9Y28G9S/2021
USA/MA-CDC-STM-N8J52HMKV/2021
USA/MI-CDC-STM-3FU7WXYPJ/2021
USA/MI-CDC-STM-373ZT8JA3/2021
USA/MI-CDC-STM-2GXJH239X/2021
USA/MI-CDC-STM-9RB9SJKED/2021
USA/PA-CDC-STM-25GBQ82YU/2021
USA/FL-CDC-STM-5KAGZS9S4/2021
USA/MI-CDC-STM-6F9S5XDHT/2021
USA/CA-CDC-STM-9MK6H4QWD/2021
USA/MI-CDC-STM-6QQ3S9X97/2021
USA/MA-CDC-STM-63NMW25QS/2021
USA/PA-CDC-STM-6CYJAA7D9/2021
USA/MI-CDC-STM-45R7K7FVQ/2021
USA/FL-CDC-STM-78NX9USJU/2021
USA/IN-CDC-STM-5AB3VFS6M/2021
USA/FL-CDC-STM-8JH2XA6MW/2021
USA/IN-CDC-STM-9JR8ZJ4BN/2021
USA/PA-CDC-STM-75CN8X86D/2021
USA/FL-CDC-STM-5TE2SCTVU/2021
USA/PA-CDC-STM-9R2VAUCHP/2021
USA/PA-CDC-STM-67JHB68UK/2021
USA/FL-CDC-STM-4K6KTSEBU/2021
USA/MI-CDC-STM-9Q4E4D2XF/2021
USA/FL-CDC-STM-64USBFPGF/2021
USA/MI-CDC-STM-7STZ96FME/2021
USA/FL-CDC-STM-84DXCBSYT/2021
USA/FL-CDC-STM-2VEX38PBP/2021
USA/IN-CDC-STM-94HXGK3FV/2021
USA/MA-CDC-STM-2SXP38YKS/2021
USA/IN-CDC-STM-5XMAJ4BDH/2021
USA/PA-CDC-STM-345MSUNM2/2021
USA/MI-CDC-STM-5UJGWJNYT/2021
USA/IN-CDC-STM-8FD9ZB4BU/2021
USA/MI-CDC-STM-9V8PUTNMS/2021
USA/FL-CDC-STM-7Y9KQRFPN/2021
USA/PA-CDC-STM-6T6SE23DB/2021
USA/PA-CDC-STM-4H4SS468Y/2021
USA/PA-CDC-STM-4W5AZX3Y6/2021
USA/NH-CDC-QDX31092236/2021
USA/IN-CDC-QDX31092457/2021
USA/MA-CDC-QDX31092304/2021
USA/RI-CDC-QDX31092213/2021
USA/CT-CDC-QDX31092222/2021
USA/WI-CDC-QDX31092752/2021
USA/NH-CDC-QDX31092259/2021
USA/MA-CDC-QDX31092283/2021
USA/CT-CDC-QDX31092215/2021
USA/PA-CDC-QDX31092075/2021
USA/WI-CDC-QDX31092750/2021
USA/WA-CDC-QDX31047115/2021
USA/ME-CDC-QDX31092232/2021
USA/MA-CDC-QDX31092261/2021
USA/IN-CDC-QDX31092743/2021
USA/ME-CDC-QDX31092345/2021
USA/CT-CDC-QDX31092265/2021
USA/NH-CDC-QDX31092256/2021
USA/MA-CDC-QDX31092235/2021
USA/WV-CDC-QDX31046580/2021
USA/WA-CDC-QDX31047127/2021
USA/CT-CDC-QDX31092219/2021
USA/CT-CDC-QDX31092302/2021
USA/FL-CDC-QDX31047352/2021
USA/MA-CDC-QDX31092286/2021
USA/VT-CDC-QDX31092292/2021
USA/CT-CDC-QDX31092263/2021
USA/FL-CDC-QDX31047023/2021
USA/MN-CDC-QDX31092505/2021
USA/NH-CDC-QDX31092296/2021
USA/ME-CDC-QDX31092299/2021
USA/NH-CDC-QDX31092238/2021
USA/MA-CDC-QDX31092291/2021
USA/VT-CDC-QDX31092301/2021
USA/WA-CDC-QDX31047129/2021
USA/MA-CDC-QDX31092303/2021
USA/MA-CDC-QDX31092260/2021
USA/PA-CDC-QDX31092082/2021
USA/NH-CDC-QDX31092272/2021
USA/WV-CDC-QDX31092740/2021
USA/MA-CDC-QDX31092214/2021
USA/CT-CDC-QDX31092279/2021
USA/CT-CDC-QDX31092224/2021
USA/NH-CDC-QDX31092257/2021
USA/CT-CDC-QDX31092220/2021
USA/ME-CDC-QDX31092308/2021
USA/CT-CDC-QDX31092281/2021
USA/MA-CDC-QDX31092300/2021
USA/MA-CDC-QDX31092233/2021
USA/CT-CDC-QDX31092275/2021
USA/CT-CDC-QDX31092218/2021
USA/CT-CDC-QDX31092290/2021
USA/CT-CDC-QDX31092223/2021
USA/IN-CDC-QDX31092519/2021
USA/FL-CDC-QDX31047334/2021
USA/FL-CDC-QDX31047344/2021
USA/MA-CDC-QDX31092247/2021
USA/MA-CDC-QDX31092241/2021
USA/CT-CDC-QDX31092268/2021
USA/NH-CDC-QDX31092210/2021
USA/CT-CDC-QDX31092264/2021
USA/CT-CDC-QDX31092225/2021
USA/CT-CDC-QDX31092216/2021
USA/MA-CDC-QDX31092212/2021
USA/CT-CDC-QDX31092277/2021
USA/FL-CDC-QDX31047333/2021
USA/MA-CDC-QDX31092227/2021
USA/ME-CDC-QDX31092309/2021
USA/IA-CDC-QDX31092722/2021
USA/FL-CDC-QDX31047027/2021
USA/MA-CDC-QDX31092266/2021
USA/FL-CDC-QDX31047021/2021
USA/NE-CDC-QDX31046705/2021
USA/ME-CDC-QDX31092310/2021
USA/NH-CDC-QDX31092274/2021
USA/OR-CDC-QDX31047120/2021
USA/CT-CDC-QDX31092282/2021
USA/MA-CDC-QDX31092278/2021
USA/MA-CDC-QDX31092327/2021
USA/MA-CDC-QDX31092305/2021
USA/NH-CDC-QDX31092228/2021
USA/CT-CDC-QDX31092243/2021
USA/VT-CDC-QDX31092312/2021
USA/NH-CDC-QDX31092244/2021
USA/CT-CDC-QDX31092270/2021
USA/MA-CDC-QDX31092249/2021
USA/FL-CDC-QDX31047337/2021
USA/ME-CDC-QDX31092231/2021
USA/FL-CDC-QDX31047350/2021
USA/FL-CDC-QDX31047014/2021
USA/CT-CDC-QDX31092273/2021
USA/FL-CDC-QDX31047022/2021
USA/CT-CDC-QDX31092221/2021
USA/PA-CDC-QDX31091503/2021
USA/NH-CDC-QDX31092285/2021
USA/NH-CDC-QDX31092297/2021
USA/CT-CDC-QDX31092328/2021
USA/MA-CDC-QDX31092289/2021
USA/ME-CDC-QDX31092294/2021
USA/CT-CDC-QDX31092276/2021
USA/IN-CDC-QDX31092456/2021
USA/WI-CDC-QDX31092464/2021
USA/IN-CDC-QDX31092474/2021
USA/MA-CDC-QDX31092254/2021
USA/MA-CDC-QDX31092248/2021
USA/MA-CDC-QDX31092250/2021
USA/CT-CDC-QDX31092226/2021
USA/NH-CDC-QDX31092271/2021
USA/ME-CDC-QDX31092311/2021
USA/NE-CDC-QDX31046709/2021
USA/NH-CDC-QDX31092258/2021
USA/MA-CDC-QDX31092246/2021
USA/CT-CDC-QDX31092242/2021
USA/NH-CDC-QDX31092298/2021
USA/MI-CDC-QDX31092480/2021
USA/MA-CDC-QDX31092234/2021
USA/FL-CDC-QDX31047026/2021
USA/MN-CDC-QDX31092528/2021
USA/MA-CDC-QDX31092315/2021
USA/MA-CDC-QDX31092237/2021
USA/MA-CDC-QDX31092217/2021
USA/PA-CDC-QDX31091492/2021
USA/NH-CDC-QDX31092230/2021
USA/CT-CDC-QDX31092252/2021
USA/NH-CDC-QDX31092245/2021
USA/AL-CDC-QDX31046479/2021
USA/LA-CDC-QDX31091749/2021
USA/IL-CDC-QDX31047280/2021
USA/CA-CDC-QDX31047262/2021
USA/OR-CDC-QDX31047147/2021
USA/FL-CDC-QDX31047028/2021
USA/FL-CDC-QDX31047328/2021
USA/KS-CDC-QDX31046698/2021
USA/AL-CDC-QDX31046478/2021
USA/FL-CDC-QDX31047339/2021
USA/OR-CDC-QDX31047125/2021
USA/WA-CDC-QDX31047128/2021
USA/NV-CDC-QDX31046869/2021
USA/NV-CDC-QDX31046868/2021
USA/OR-CDC-QDX31047119/2021
USA/OR-CDC-QDX31047206/2021
USA/CA-CDC-QDX31047266/2021
USA/NV-CDC-QDX31046871/2021
USA/FL-CDC-QDX31047020/2021
USA/NE-CDC-QDX31046760/2021
USA/WV-CDC-QDX31046581/2021
USA/FL-CDC-QDX31047345/2021
USA/WA-CDC-QDX31047117/2021
USA/WA-CDC-QDX31047113/2021
USA/AL-CDC-QDX31046477/2021
USA/OR-CDC-QDX31047122/2021
USA/CA-CDC-QDX31047265/2021
USA/NV-CDC-QDX31046866/2021
USA/NE-CDC-QDX31046697/2021
USA/IL-CDC-QDX31046707/2021
USA/KS-CDC-QDX31046710/2021
USA/FL-CDC-QDX31047335/2021
USA/FL-CDC-QDX31047325/2021
USA/OR-CDC-QDX31047114/2021
USA/MO-CDC-QDX31046790/2021
USA/FL-CDC-QDX31047326/2021
USA/FL-CDC-QDX31047013/2021
USA/WV-CDC-QDX31046582/2021
USA/MO-CDC-QDX31046820/2021
USA/FL-CDC-QDX31047024/2021
USA/IL-CDC-QDX31046703/2021
USA/AR-CDC-QDX31046708/2021
USA/FL-CDC-QDX31047324/2021
USA/AR-CDC-QDX31046696/2021
USA/OR-CDC-QDX31047133/2021
USA/NE-CDC-QDX31046704/2021
USA/KS-CDC-QDX31046694/2021
USA/WA-CDC-QDX31047148/2021
USA/OR-CDC-QDX31047124/2021
USA/AR-CDC-QDX31046695/2021
USA/OK-CDC-QDX31046797/2021
USA/KS-CDC-QDX31046729/2021
USA/NV-CDC-QDX31046867/2021
USA/WA-CDC-QDX31047126/2021
USA/IL-CDC-QDX31046702/2021
USA/WA-CDC-QDX31047112/2021
USA/FL-CDC-QDX31047343/2021
USA/IN-CDC-LC0385355/2021
USA/CO-CDC-LC0385119/2021
USA/WA-CDC-LC0384936/2021
USA/MD-CDC-LC0385356/2021
USA/ID-CDC-LC0384985/2021
USA/TX-CDC-LC0385330/2021
USA/MN-CDC-LC0384987/2021
USA/OR-CDC-LC0385063/2021
USA/OH-CDC-LC0384802/2021
USA/UT-CDC-LC0387263/2021
USA/MI-CDC-LC0384800/2021
USA/TX-CDC-LC0384986/2021
USA/MO-CDC-LC0387784/2021
USA/MT-CDC-LC0385785/2021
USA/NV-CDC-LC0387788/2021
USA/WI-CDC-LC0387589/2021
USA/WA-CDC-LC0385816/2021
USA/WI-CDC-LC0387523/2021
USA/IL-CDC-LC0387517/2021
USA/IL-CDC-LC0387580/2021
USA/IN-CDC-LC0387260/2021
USA/OH-CDC-LC0384780/2021
USA/IN-CDC-LC0384786/2021
USA/UT-CDC-LC0387266/2021
USA/AL-CDC-QDX31046480/2021
USA/WV-CDC-LC0387667/2021
USA/OR-CDC-LC0387330/2021
USA/MN-CDC-LC0387294/2021
USA/IL-CDC-LC0387518/2021
USA/IA-CDC-LC0387241/2021
USA/OR-CDC-LC0387355/2021
USA/MT-CDC-LC0387541/2021
USA/MT-CDC-LC0387540/2021
USA/WV-CDC-LC0387780/2021
USA/ID-CDC-LC0387511/2021
USA/NM-CDC-LC0384874/2021
USA/OH-CDC-LC0384719/2021
USA/MI-CDC-LC0384785/2021
USA/MN-CDC-LC0387247/2021
USA/MN-CDC-LC0387248/2021
USA/NV-CDC-LC0386483/2021
USA/OH-CDC-LC0384779/2021
USA/OH-CDC-LC0384781/2021
USA/UT-CDC-LC0387265/2021
USA/IN-CDC-LC0387519/2021
USA/CA-CDC-LC0385452/2021
USA/IN-CDC-LC0387520/2021
USA/CA-CDC-LC0385441/2021
USA/OH-CDC-LC0385512/2021
USA/CA-CDC-LC0385408/2021
USA/CA-CDC-LC0385411/2021
USA/CA-CDC-LC0385407/2021
USA/CA-CDC-LC0385424/2021
USA/CA-CDC-LC0385410/2021
USA/IA-CDC-LC0387283/2021
USA/CA-CDC-LC0385409/2021
USA/TX-CDC-LC0385055/2021
USA/CA-CDC-LC0385412/2021
USA/NV-CDC-LC0384934/2021
USA/TX-CDC-LC0385302/2021
USA/CA-CDC-LC0385451/2021
USA/IN-CDC-LC0387587/2021
USA/CA-CDC-LC0385450/2021
USA/WI-CDC-LC0387262/2021
USA/UT-CDC-LC0385002/2021
USA/CA-CDC-LC0385461/2021
USA/IL-CDC-LC0387581/2021
USA/IN-CDC-LC0387522/2021
USA/MO-CDC-LC0385736/2021
USA/NV-CDC-LC0387786/2021
USA/OK-CDC-LC0385761/2021
USA/CO-CDC-LC0384975/2021
USA/WI-CDC-LC0387261/2021
USA/CA-CDC-LC0385469/2021
USA/CA-CDC-LC0385467/2021
USA/CA-CDC-LC0385439/2021
USA/CA-CDC-LC0385468/2021
USA/CA-CDC-LC0385474/2021
USA/CA-CDC-LC0385437/2021
USA/WY-CDC-LC0384971/2021
USA/CA-CDC-LC0385414/2021
USA/CO-CDC-LC0385351/2021
USA/WV-CDC-LC0387639/2021
USA/CA-CDC-LC0385395/2021
USA/CA-CDC-LC0385460/2021
USA/CA-CDC-LC0385436/2021
USA/CA-CDC-LC0385456/2021
USA/CA-CDC-LC0385471/2021
USA/CA-CDC-LC0385442/2021
USA/CA-CDC-LC0385435/2021
USA/CA-CDC-LC0385425/2021
USA/CA-CDC-LC0385449/2021
USA/CA-CDC-LC0385478/2021
USA/CA-CDC-LC0385447/2021
USA/CA-CDC-LC0385466/2021
USA/TX-CDC-LC0385045/2021
USA/TX-CDC-LC0385050/2021
USA/AR-CDC-LC0385339/2021
USA/TX-CDC-LC0385333/2021
USA/UT-CDC-LC0384915/2021
USA/TX-CDC-LC0385463/2021
USA/UT-CDC-LC0384906/2021
USA/UT-CDC-LC0385305/2021
USA/UT-CDC-LC0384916/2021
USA/CA-CDC-LC0385445/2021
USA/UT-CDC-LC0385032/2021
USA/CA-CDC-LC0385457/2021
USA/MO-CDC-LC0385349/2021
USA/CA-CDC-LC0385394/2021
USA/MO-CDC-LC0385347/2021
USA/WV-CDC-LC0386830/2021
USA/CA-CDC-LC0385384/2021
USA/MO-CDC-LC0385346/2021
USA/MO-CDC-LC0385323/2021
USA/MO-CDC-LC0385382/2021
USA/CA-CDC-LC0385388/2021
USA/UT-CDC-LC0384918/2021
USA/CA-CDC-LC0385429/2021
USA/CA-CDC-LC0385391/2021
USA/CA-CDC-LC0385389/2021
USA/CA-CDC-LC0385427/2021
USA/IN-CDC-LC0386880/2021
USA/OH-CDC-LC0386864/2021
USA/CA-CDC-LC0385385/2021
USA/CA-CDC-LC0385426/2021
USA/CO-CDC-LC0385123/2021
USA/CA-CDC-LC0385458/2021
USA/CA-CDC-LC0385434/2021
USA/CA-CDC-LC0385443/2021
USA/UT-CDC-LC0385034/2021
USA/CA-CDC-LC0385433/2021
USA/KS-CDC-LC0385293/2021
USA/OH-CDC-LC0387034/2021
USA/KS-CDC-LC0385294/2021
USA/MN-CDC-LC0385279/2021
USA/WY-CDC-LC0384976/2021
USA/CO-CDC-LC0385114/2021
USA/CO-CDC-LC0385094/2021
USA/WY-CDC-LC0385297/2021
USA/CO-CDC-LC0385321/2021
USA/CO-CDC-LC0385296/2021
USA/CO-CDC-LC0385111/2021
USA/OH-CDC-LC0386862/2021
USA/MN-CDC-LC0386470/2021
USA/CO-CDC-LC0385112/2021
USA/MN-CDC-LC0386473/2021
USA/MN-CDC-LC0386488/2021
USA/MN-CDC-LC0386471/2021
USA/MN-CDC-LC0386487/2021
USA/KS-CDC-LC0387134/2021
USA/MN-CDC-LC0386472/2021
USA/CO-CDC-LC0386465/2021
USA/AR-CDC-LC0387132/2021
USA/NV-CDC-LC0386492/2021
USA/NV-CDC-LC0386485/2021
USA/NV-CDC-LC0386468/2021
USA/MN-CDC-LC0386489/2021
USA/MN-CDC-LC0384980/2021
USA/MO-CDC-LC0385380/2021
USA/CO-CDC-LC0384951/2021
USA/OH-CDC-LC0386863/2021
USA/OH-CDC-LC0387057/2021
USA/CO-CDC-LC0384954/2021
USA/OH-CDC-LC0387061/2021
USA/OH-CDC-LC0387035/2021
USA/OH-CDC-LC0387069/2021
USA/TX-CDC-LC0385377/2021
USA/TX-CDC-LC0385332/2021
USA/TX-CDC-LC0385337/2021
USA/MN-CDC-LC0385291/2021
USA/TX-CDC-LC0385363/2021
USA/MN-CDC-LC0384995/2021
USA/MN-CDC-LC0384956/2021
USA/MN-CDC-LC0385284/2021
USA/MN-CDC-LC0384957/2021
USA/MN-CDC-LC0384931/2021
USA/MN-CDC-LC0384935/2021
USA/MN-CDC-LC0385278/2021
USA/MN-CDC-LC0385283/2021
USA/MN-CDC-LC0385282/2021
USA/MN-CDC-LC0385060/2021
USA/NV-CDC-LC0384904/2021
USA/CA-CDC-LC0385459/2021
USA/NV-CDC-LC0385073/2021
USA/TX-CDC-LC0384973/2021
USA/TX-CDC-LC0385370/2021
USA/WI-CDC-LC0384998/2021
USA/TX-CDC-LC0385292/2021
USA/TX-CDC-LC0385317/2021
USA/NV-CDC-LC0385080/2021
USA/TX-CDC-LC0385115/2021
USA/NV-CDC-LC0385079/2021
USA/NV-CDC-LC0385038/2021
USA/WI-CDC-LC0384909/2021
USA/NV-CDC-LC0384993/2021
USA/WI-CDC-LC0385308/2021
USA/NV-CDC-LC0384997/2021
USA/WI-CDC-LC0384952/2021
USA/WI-CDC-LC0384920/2021
USA/TX-CDC-LC0385116/2021
USA/TX-CDC-LC0384978/2021
USA/TX-CDC-LC0385319/2021
USA/TX-CDC-LC0385298/2021
USA/TX-CDC-LC0385340/2021
USA/TX-CDC-LC0384972/2021
USA/NV-CDC-LC0385061/2021
USA/TX-CDC-LC0385318/2021
USA/TX-CDC-LC0385044/2021
USA/TX-CDC-LC0384979/2021
USA/WI-CDC-LC0384908/2021
USA/TX-CDC-LC0385117/2021
USA/IN-CDC-LC0384955/2021
USA/TX-CDC-LC0385313/2021
USA/IN-CDC-LC0385051/2021
USA/WI-CDC-LC0384921/2021
USA/WI-CDC-LC0385306/2021
USA/WI-CDC-LC0385307/2021
USA/WI-CDC-LC0384960/2021
USA/WI-CDC-LC0384910/2021
USA/WI-CDC-LC0384940/2021
USA/WV-CDC-LC0387680/2021
USA/CO-CDC-LC0385350/2021
USA/NV-CDC-LC0385059/2021
USA/NV-CDC-LC0385376/2021
USA/NV-CDC-LC0384905/2021
USA/NV-CDC-LC0385338/2021
USA/TX-CDC-LC0385312/2021
USA/NV-CDC-LC0385365/2021
USA/AK-PHL15349/2021
USA/AK-PHL15348/2021
USA/LA-BIE-CAT00397/2021
USA/LA-BIE-CAT00398/2021
USA/LA-BIE-CAT00399/2021
USA/LA-BIE-CAT00400/2021
USA/LA-BIE-CAT00401/2021
USA/LA-BIE-CAT00402/2021
USA/NM-CDC-QDX31136700/2021
USA/CT-CDC-QDX31178281/2021
USA/ME-CDC-QDX31178319/2021
USA/NM-CDC-QDX31136707/2021
USA/NM-CDC-QDX31137026/2021
USA/NM-CDC-QDX31136872/2021
USA/ME-CDC-QDX31178318/2021
USA/KY-CDC-QDX31178002/2021
USA/OH-CDC-QDX31178334/2021
USA/NM-CDC-QDX31136690/2021
USA/ME-CDC-QDX31178308/2021
USA/KY-CDC-QDX31178333/2021
USA/NM-CDC-QDX31136864/2021
USA/MA-CDC-QDX31178294/2021
USA/NM-CDC-QDX31136692/2021
USA/NM-CDC-QDX31136699/2021
USA/KY-CDC-QDX31178341/2021
USA/NM-CDC-QDX31136695/2021
USA/KY-CDC-QDX31178340/2021
USA/NM-CDC-QDX31136712/2021
USA/ME-CDC-QDX31178317/2021
USA/NM-CDC-QDX31136694/2021
USA/ME-CDC-QDX31178316/2021
USA/CT-CDC-QDX31178279/2021
USA/NM-CDC-QDX31136698/2021
USA/NM-CDC-QDX31136713/2021
USA/NH-CDC-QDX31178312/2021
USA/TX-CDC-QDX31136900/2021
USA/TX-CDC-QDX31091735/2021
USA/ME-CDC-QDX31092343/2021
USA/TX-CDC-QDX31091762/2021
USA/NM-CDC-QDX31136701/2021
USA/TX-CDC-QDX31091724/2021
USA/NM-CDC-QDX31136691/2021
USA/TX-CDC-QDX31091747/2021
USA/NM-CDC-QDX31136697/2021
USA/NM-CDC-QDX31136719/2021
USA/ME-CDC-QDX31092341/2021
USA/TX-CDC-QDX31091744/2021
USA/MN-CDC-QDX31092503/2021
USA/ME-CDC-QDX31092335/2021
USA/TX-CDC-QDX31091743/2021
USA/PA-CDC-QDX31092077/2021
USA/TX-CDC-QDX31091731/2021
USA/NM-CDC-QDX31136702/2021
USA/ME-CDC-QDX31092339/2021
USA/TX-CDC-QDX31091739/2021
USA/TX-CDC-QDX31091754/2021
USA/MN-CDC-QDX31092477/2021
USA/WV-CDC-QDX31092738/2021
USA/PA-CDC-QDX31091504/2021
USA/PA-CDC-QDX31091495/2021
USA/WI-CDC-QDX31092463/2021
USA/AL-CDC-QDX31091418/2021
USA/VT-CDC-QDX31092280/2021
USA/WI-CDC-QDX31092454/2021
USA/PA-CDC-QDX31091506/2021
USA/WI-CDC-QDX31092748/2021
USA/TX-CDC-QDX31091736/2021
USA/IN-CDC-QDX31092469/2021
USA/WI-CDC-QDX31092462/2021
USA/MN-CDC-QDX31092476/2021
USA/NM-CDC-QDX31136903/2021
USA/NM-CDC-QDX31136696/2021
USA/NM-CDC-QDX31136704/2021
USA/NM-CDC-QDX31136703/2021
USA/NM-CDC-QDX31136706/2021
USA/TX-CDC-QDX31091733/2021
USA/IN-CDC-QDX31092451/2021
USA/PA-CDC-QDX31092080/2021
USA/VT-CDC-QDX31092307/2021
USA/TX-CDC-QDX31091732/2021
USA/RI-CDC-QDX31092318/2021
USA/TX-CDC-QDX31091729/2021
USA/WI-CDC-QDX31092453/2021
USA/VT-CDC-QDX31092306/2021
USA/PA-CDC-QDX31091505/2021
USA/VT-CDC-QDX31092284/2021
USA/NM-CDC-QDX31136715/2021
USA/PA-CDC-QDX31091507/2021
USA/VT-CDC-QDX31092295/2021
USA/LA-CDC-QDX31091865/2021
USA/PA-CDC-QDX31092076/2021
USA/VT-CDC-QDX31092337/2021
USA/ME-CDC-QDX31092338/2021
USA/WA-CDC-QDX31092128/2021
USA/TX-CDC-QDX31091757/2021
USA/IN-CDC-QDX31092747/2021
USA/IN-CDC-QDX31092459/2021
USA/NM-CDC-QDX31136708/2021
USA/WA-CDC-QDX31092127/2021
USA/NM-CDC-QDX31136865/2021
USA/ME-CDC-QDX31092334/2021
USA/NM-CDC-QDX31136711/2021
USA/LA-CDC-QDX31091751/2021
USA/TX-CDC-QDX31092022/2021
USA/ME-CDC-QDX31092340/2021
USA/TX-CDC-QDX31091797/2021
USA/ME-CDC-QDX31092342/2021
USA/TX-CDC-QDX31091730/2021
USA/IN-CDC-QDX31092607/2021
USA/NM-CDC-QDX31136720/2021
USA/LA-CDC-QDX31091873/2021
USA/NM-CDC-QDX31136714/2021
USA/TX-CDC-QDX31091726/2021
USA/WA-CDC-QDX31092124/2021
USA/TX-CDC-QDX31091740/2021
USA/IA-CDC-QDX31092466/2021
USA/TX-CDC-QDX31091741/2021
USA/MN-CDC-QDX31092510/2021
USA/NM-CDC-QDX31136705/2021
USA/AR-CDC-QDX31136867/2021
USA/PA-CDC-QDX31091494/2021
USA/ME-CDC-QDX31092344/2021
USA/PA-CDC-QDX31092079/2021
USA/NM-CDC-QDX31136709/2021
USA/PA-CDC-QDX31091493/2021
USA/TX-CDC-QDX31091737/2021
USA/TX-CDC-QDX31091738/2021
USA/PA-CDC-QDX31091491/2021
USA/NM-CDC-QDX31136710/2021
USA/NM-CDC-QDX31136866/2021
USA/LA-CDC-QDX31091866/2021
USA/NM-CDC-QDX31136870/2021
USA/PA-CDC-QDX31091502/2021
USA/AL-CDC-QDX31091416/2021
USA/CT-CDC-QDX31092314/2021
USA/NY-CDC-FG-173509/2021
USA/NM-CDC-QDX31136693/2021
USA/NJ-CDC-FG-173417/2021
USA/NY-CDC-FG-173482/2021
USA/NY-CDC-FG-173500/2021
USA/NY-CDC-FG-173443/2021
USA/NY-CDC-FG-173480/2021
USA/NY-CDC-FG-173401/2021
USA/NY-CDC-FG-173455/2021
USA/MN-CDC-QDX31092475/2021
USA/NJ-CDC-FG-173495/2021
USA/NJ-CDC-FG-173442/2021
USA/NY-CDC-FG-173468/2021
USA/NY-CDC-FG-173467/2021
USA/NY-CDC-FG-173491/2021
USA/NY-CDC-FG-173052/2021
USA/NY-CDC-FG-173405/2021
USA/NY-CDC-FG-173151/2021
USA/NY-CDC-FG-173505/2021
USA/NY-CDC-FG-173506/2021
USA/NJ-CDC-FG-172974/2021
USA/NY-CDC-FG-172890/2021
USA/NY-CDC-FG-172887/2021
USA/NY-CDC-FG-172953/2021
USA/NY-CDC-FG-172938/2021
USA/NJ-CDC-FG-172947/2021
USA/NJ-CDC-FG-173008/2021
USA/NY-CDC-FG-173463/2021
USA/NY-CDC-FG-172939/2021
USA/NY-CDC-FG-173000/2021
USA/NY-CDC-FG-173402/2021
USA/NY-CDC-FG-173025/2021
USA/WA-CDC-FG-172950/2021
USA/NY-CDC-FG-173062/2021
USA/NJ-CDC-FG-172987/2021
USA/WA-CDC-FG-173141/2021
USA/NJ-CDC-FG-173037/2021
USA/NJ-CDC-FG-173341/2021
USA/WA-CDC-FG-173185/2021
USA/NY-CDC-FG-173363/2021
USA/NY-CDC-FG-173130/2021
USA/WA-CDC-FG-173137/2021
USA/NY-CDC-FG-173064/2021
USA/NY-CDC-FG-173180/2021
USA/NJ-CDC-FG-173186/2021
USA/NY-CDC-FG-173157/2021
USA/NY-CDC-FG-173279/2021
USA/NY-CDC-FG-173238/2021
USA/NY-CDC-FG-173191/2021
USA/NY-CDC-FG-173201/2021
USA/NY-CDC-FG-173200/2021
USA/NY-CDC-FG-173108/2021
USA/NE-CDC-FG-173120/2021
USA/NY-CDC-FG-173270/2021
USA/NY-CDC-FG-173146/2021
USA/NY-CDC-FG-173189/2021
USA/NY-CDC-FG-173084/2021
USA/NY-CDC-FG-173116/2021
USA/NY-CDC-FG-173028/2021
USA/NJ-CDC-FG-173233/2021
USA/NY-CDC-FG-173278/2021
USA/NY-CDC-FG-173339/2021
USA/NY-CDC-FG-173256/2021
USA/CA-CDC-FG-173458/2021
USA/NY-CDC-FG-172901/2021
USA/NY-CDC-FG-173330/2021
USA/NY-CDC-FG-172952/2021
USA/NJ-CDC-FG-173272/2021
USA/NY-CDC-FG-173293/2021
USA/NY-CDC-FG-173366/2021
USA/NY-CDC-FG-172896/2021
USA/NY-CDC-FG-173171/2021
USA/NJ-CDC-FG-173354/2021
USA/NJ-CDC-FG-173299/2021
USA/NY-CDC-FG-173092/2021
USA/NY-CDC-FG-173026/2021
USA/NY-CDC-FG-173041/2021
USA/NY-CDC-FG-172940/2021
USA/NY-CDC-FG-173225/2021
USA/NJ-CDC-FG-173090/2021
USA/NJ-CDC-FG-173284/2021
USA/NJ-CDC-FG-173378/2021
USA/NY-CDC-FG-173059/2021
USA/TX-CDC-FG-173009/2021
USA/NJ-CDC-FG-173128/2021
USA/NJ-CDC-FG-173294/2021
USA/NJ-CDC-FG-173097/2021
USA/NJ-CDC-FG-173145/2021
USA/NJ-CDC-FG-173093/2021
USA/NY-CDC-FG-173199/2021
USA/TX-CDC-FG-173021/2021
USA/NY-CDC-FG-173266/2021
USA/NJ-CDC-FG-173149/2021
USA/NJ-CDC-FG-173258/2021
USA/NJ-CDC-FG-173320/2021
USA/NY-CDC-FG-173237/2021
USA/NY-CDC-FG-173333/2021
USA/NJ-CDC-FG-173390/2021
USA/NY-CDC-FG-173076/2021
USA/NY-CDC-FG-173044/2021
USA/NY-CDC-FG-173493/2021
USA/NY-CDC-FG-172981/2021
USA/TX-CDC-FG-173316/2021
USA/NJ-CDC-FG-173047/2021
USA/TX-CDC-FG-173274/2021
USA/TX-CDC-FG-173242/2021
USA/TX-CDC-FG-173329/2021
USA/TX-CDC-FG-173194/2021
USA/TX-CDC-FG-173056/2021
USA/NJ-CDC-FG-172879/2021
USA/TX-CDC-FG-173471/2021
USA/NY-CDC-FG-172881/2021
USA/NY-CDC-FG-172863/2021
USA/NJ-CDC-FG-172861/2021
USA/NY-CDC-FG-172945/2021
USA/NJ-CDC-FG-172911/2021
USA/NJ-CDC-FG-172930/2021
USA/NY-CDC-FG-172992/2021
USA/NY-CDC-FG-173029/2021
USA/NJ-CDC-FG-173412/2021
USA/NY-CDC-FG-173415/2021
USA/NJ-CDC-FG-173433/2021
USA/TX-CDC-FG-173119/2021
USA/NJ-CDC-FG-173144/2021
USA/TX-CDC-FG-173409/2021
USA/NJ-CDC-FG-173451/2021
USA/TX-CDC-FG-172878/2021
USA/NY-CDC-FG-173470/2021
USA/NJ-CDC-FG-173427/2021
USA/JW3443/2021
USA/NY-CDC-FG-173496/2021
USA/JW3449/2021
USA/JW3444/2021
USA/JW3451/2021
AUT/SKV-278/2021
AUT/SKV-280/2021
USA/UT-CDC-QDX31003944/2021
USA/HI-CDC-QDX31003900/2021
USA/MT-CDC-QDX31003943/2021
USA/UT-CDC-QDX31003949/2021
USA/MT-CDC-QDX31003942/2021
USA/TN-CDC-QDX30966634/2021
USA/CO-CDC-QDX31003776/2021
USA/MT-CDC-QDX31003941/2021
USA/UT-CDC-QDX31003945/2021
USA/CO-CDC-QDX31003775/2021
USA/CO-CDC-QDX31003777/2021
USA/FL-CDC-QDX31047043/2021
USA/AZ-CDC-ASC210399474/2021
USA/OR-CDC-QDX31047118/2021
USA/OH-CDC-ASC210399184/2021
USA/UT-CDC-QDX31003946/2021
USA/HI-CDC-QDX31003901/2021
AUT/SKV-279/2021
USA/CO-CDC-ASC210399182/2021
USA/PA-CDC-ASC210397960/2021
USA/PA-CDC-ASC210397959/2021
USA/NJ-CDC-ASC210399186/2021
USA/TX-CDC-ASC210397958/2021
USA/MN-CDC-ASC210399415/2021
USA/CO-CDC-ASC210399183/2021
USA/NJ-CDC-ASC210399181/2021
USA/OH-CDC-ASC210399187/2021
USA/MN-CDC-ASC210399416/2021
USA/MN-CDC-ASC210399417/2021
USA/MN-CDC-ASC210399419/2021
USA/MN-CDC-ASC210399418/2021
USA/FL-CDC-ASC210399409/2021
USA/AL-CDC-ASC210399171/2021
USA/NJ-CDC-ASC210397965/2021
USA/MA-CDC-ASC210397962/2021
USA/WI-CDC-ASC210399168/2021
USA/PA-CDC-ASC210399185/2021
USA/NY-CDC-ASC210399169/2021
USA/NJ-CDC-ASC210399175/2021
USA/PA-CDC-ASC210399173/2021
USA/TX-CDC-ASC210399170/2021
USA/PA-CDC-ASC210397961/2021
USA/AZ-CDC-ASC210399178/2021
USA/IL-CDC-ASC210399174/2021
USA/OH-CDC-ASC210399176/2021
USA/NY-CDC-ASC210399179/2021
USA/IA-CDC-ASC210399408/2021
USA/IL-CDC-ASC210399420/2021
USA/NJ-CDC-ASC210397964/2021
USA/AZ-CDC-ASC210399188/2021
USA/TX-CDC-ASC210397956/2021
USA/MN-CDC-ASC210399424/2021
USA/AZ-CDC-ASC210399177/2021
USA/CO-CDC-ASC210399194/2021
USA/CA-CDC-ASC210399433/2021
USA/NH-CDC-ASC210399452/2021
USA/CA-CDC-ASC210399436/2021
USA/CA-CDC-ASC210399431/2021
USA/OH-CDC-ASC210399454/2021
USA/CO-CDC-ASC210399195/2021
USA/OH-CDC-ASC210399455/2021
USA/MN-CDC-ASC210399396/2021
USA/TN-CDC-ASC210399180/2021
USA/NJ-CDC-ASC210399471/2021
USA/CA-CDC-ASC210399386/2021
USA/NJ-CDC-ASC210399470/2021
USA/NH-CDC-ASC210399196/2021
USA/OH-CDC-ASC210399197/2021
USA/AZ-CDC-ASC210399478/2021
USA/AZ-CDC-ASC210399475/2021
USA/FL-CDC-ASC210400085/2021
USA/AZ-CDC-ASC210399476/2021
USA/NJ-CDC-ASC210399469/2021
USA/AZ-CDC-ASC210399479/2021
USA/TN-CDC-ASC210399397/2021
USA/AZ-CDC-ASC210399189/2021
USA/CA-CDC-ASC210399473/2021
USA/MT-CDC-ASC210397952/2021
USA/WI-CDC-ASC210399425/2021
USA/IA-CDC-ASC210399190/2021
USA/CA-CDC-ASC210397951/2021
USA/MT-CDC-ASC210397949/2021
USA/WI-CDC-ASC210399426/2021
USA/SC-CDC-ASC210399191/2021
USA/MO-CDC-ASC210399427/2021
USA/IL-CDC-ASC210399193/2021
USA/MN-CDC-ASC210399428/2021
USA/MD-CDC-ASC210458007/2021
USA/MN-CDC-ASC210399401/2021
USA/FL-CDC-ASC210399399/2021
USA/DE-CDC-ASC210400129/2021
USA/MN-CDC-ASC210399400/2021
USA/MD-CDC-ASC210458003/2021
USA/MN-CDC-ASC210399423/2021
USA/NY-CDC-ASC210458034/2021
USA/MN-CDC-ASC210399414/2021
USA/NC-CDC-ASC210400092/2021
USA/IL-CDC-ASC210397996/2021
USA/CA-CDC-ASC210458263/2021
USA/NY-CDC-ASC210458245/2021
USA/NC-CDC-ASC210458228/2021
USA/CA-CDC-ASC210458122/2021
USA/MN-CDC-ASC210458103/2021
USA/CA-CDC-ASC210458067/2021
USA/WI-CDC-ASC210458101/2021
USA/MT-CDC-ASC210458257/2021
USA/AK-CDC-ASC210458230/2021
USA/ME-CDC-ASC210458272/2021
USA/WI-CDC-ASC210458102/2021
USA/NY-CDC-ASC210458032/2021
USA/NY-CDC-ASC210458035/2021
USA/WI-CDC-ASC210397461/2021
USA/MI-CDC-ASC210397456/2021
USA/OH-CDC-ASC210397458/2021
USA/IL-CDC-ASC210397459/2021
USA/MI-CDC-ASC210397455/2021
USA/MI-CDC-ASC210397451/2021
USA/IL-CDC-ASC210397453/2021
USA/PA-CDC-ASC210397454/2021
USA/MI-CDC-ASC210397452/2021
USA/MI-CDC-ASC210397450/2021
USA/MN-CDC-ASC210458281/2021
USA/AZ-CDC-ASC210399167/2021
USA/WI-CDC-ASC210457018/2021
USA/MI-CDC-ASC210456992/2021
USA/WI-CDC-ASC210456990/2021
USA/NJ-CDC-ASC210456958/2021
USA/FL-CDC-ASC210458732/2021
USA/NM-CDC-ASC210456979/2021
USA/OR-CDC-ASC210456987/2021
USA/FL-CDC-ASC210458730/2021
USA/FL-CDC-ASC210458731/2021
USA/CA-CDC-ASC210456941/2021
USA/FL-CDC-ASC210458728/2021
USA/MI-CDC-ASC210397457/2021
USA/KS-CDC-ASC210458279/2021
USA/AZ-CDC-ASC210458315/2021
USA/FL-CDC-ASC210458726/2021
USA/AZ-CDC-ASC210458307/2021
USA/AZ-CDC-ASC210458304/2021
USA/ME-CDC-ASC210458289/2021
USA/NV-CDC-ASC210458287/2021
USA/MN-CDC-ASC210458294/2021
USA/NV-CDC-ASC210458283/2021
USA/NV-CDC-ASC210458285/2021
USA/CA-CDC-ASC210458282/2021
USA/AZ-CDC-ASC210458305/2021
USA/MI-CDC-ASC210396876/2021
USA/FL-CDC-ASC210458727/2021
USA/CA-CDC-ASC210396874/2021
USA/VA-CDC-ASC210396811/2021
USA/CO-CDC-ASC210396875/2021
USA/UT-CDC-ASC210396803/2021
USA/PA-CDC-ASC210396808/2021
USA/VA-CDC-ASC210396805/2021
USA/MI-CDC-ASC210396802/2021
USA/CA-CDC-ASC210396795/2021
USA/CA-CDC-ASC210396797/2021
USA/VA-CDC-ASC210396793/2021
USA/IL-CDC-ASC210396806/2021
USA/GA-CDC-ASC210396812/2021
USA/CA-CDC-ASC210398045/2021
USA/IL-CDC-ASC210396792/2021
USA/MI-CDC-ASC210396807/2021
USA/TN-CDC-ASC210398010/2021
USA/TN-CDC-ASC210398012/2021
USA/TN-CDC-ASC210398006/2021
USA/CA-CDC-ASC210398001/2021
USA/NJ-CDC-ASC210398002/2021
USA/CA-CDC-ASC210398000/2021
USA/WI-CDC-ASC210396790/2021
USA/IL-CDC-ASC210397997/2021
USA/MA-CDC-ASC210396815/2021
USA/IL-CDC-ASC210396814/2021
USA/CO-CDC-ASC210396816/2021
USA/VA-CDC-ASC210396873/2021
USA/NV-CDC-ASC210396859/2021
USA/FL-CDC-ASC210396857/2021
USA/CO-CDC-ASC210398003/2021
USA/VA-CDC-ASC210396867/2021
USA/MA-CDC-ASC210396856/2021
USA/IL-CDC-ASC210396860/2021
USA/NV-CDC-ASC210396853/2021
USA/UT-CDC-ASC210396855/2021
USA/UT-CDC-ASC210396852/2021
USA/MN-CDC-ASC210396849/2021
USA/TN-CDC-ASC210398013/2021
USA/NV-CDC-ASC210396844/2021
USA/NV-CDC-ASC210396839/2021
USA/MI-CDC-ASC210396835/2021
USA/CO-CDC-ASC210397999/2021
USA/MI-CDC-ASC210396840/2021
USA/CA-CDC-ASC210396832/2021
USA/FL-CDC-ASC210396833/2021
USA/MI-CDC-ASC210396830/2021
USA/IL-CDC-ASC210396822/2021
USA/OH-CDC-ASC210396827/2021
USA/CO-CDC-ASC210396825/2021
USA/MA-CDC-ASC210396817/2021
USA/CO-CDC-ASC210397995/2021
USA/NY-CDC-ASC210399164/2021
USA/NJ-CDC-ASC210399467/2021
USA/NM-CDC-ASC210397635/2021
USA/NM-CDC-ASC210397633/2021
USA/NM-CDC-ASC210397637/2021
USA/AZ-CDC-ASC210399166/2021
USA/IA-CDC-ASC210397638/2021
USA/PA-CDC-ASC210397634/2021
USA/WI-CDC-ASC210397639/2021
USA/CA-CDC-ASC210397641/2021
USA/NY-CDC-ASC210397636/2021
USA/CA-CDC-ASC210397640/2021
USA/MI-CDC-ASC210397643/2021
USA/VA-CDC-ASC210397642/2021
USA/GA-CDC-ASC210397644/2021
USA/VA-CDC-ASC210397645/2021
USA/IL-CDC-ASC210397632/2021
USA/FL-CDC-ASC210397647/2021
USA/NE-CDC-ASC210397646/2021
USA/FL-CDC-ASC210397650/2021
USA/CA-CDC-ASC210397651/2021
USA/VA-CDC-ASC210397653/2021
USA/CA-CDC-ASC210397655/2021
USA/KY-CDC-ASC210397658/2021
USA/KY-CDC-ASC210397654/2021
USA/CA-CDC-ASC210397657/2021
USA/PR-CDC-ASC210397659/2021
USA/OH-CDC-ASC210397662/2021
USA/PA-CDC-ASC210397661/2021
USA/WI-CDC-ASC210397660/2021
USA/OH-CDC-ASC210397663/2021
USA/KS-CDC-ASC210397630/2021
USA/KS-CDC-ASC210397631/2021
USA/OH-CDC-ASC210397629/2021
USA/NM-CDC-ASC210397597/2021
USA/NM-CDC-ASC210397596/2021
USA/PA-CDC-ASC210397598/2021
USA/TN-CDC-ASC210397599/2021
USA/WI-CDC-ASC210397602/2021
USA/ME-CDC-ASC210397600/2021
USA/ME-CDC-ASC210397604/2021
USA/TX-CDC-ASC210397606/2021
USA/NC-CDC-ASC210397652/2021
USA/MI-CDC-ASC210397605/2021
USA/IL-CDC-ASC210397608/2021
USA/MI-CDC-ASC210397607/2021
USA/IN-CDC-ASC210397610/2021
USA/CT-CDC-ASC210397611/2021
USA/NM-CDC-ASC210397628/2021
USA/MI-CDC-ASC210397612/2021
USA/MA-CDC-ASC210397623/2021
USA/MI-CDC-ASC210397624/2021
USA/OH-CDC-ASC210397626/2021
USA/PA-CDC-ASC210397621/2021
USA/IN-CDC-ASC210397617/2021
USA/UT-CDC-ASC210397665/2021
USA/FL-CDC-ASC210397614/2021
USA/OK-CDC-ASC210397620/2021
USA/WI-CDC-ASC210397616/2021
USA/MI-CDC-ASC210397618/2021
USA/MI-CDC-ASC210397619/2021
USA/MI-CDC-ASC210397613/2021
USA/CA-CDC-ASC210397595/2021
USA/VA-CDC-ASC210397609/2021
USA/OH-CDC-ASC210455224/2021
USA/TX-CDC-ASC210397667/2021
USA/IL-CDC-ASC210455225/2021
USA/IL-CDC-ASC210455227/2021
USA/IL-CDC-ASC210455226/2021
USA/CO-CDC-ASC210397669/2021
USA/NM-CDC-ASC210455232/2021
USA/NM-CDC-ASC210455229/2021
USA/MA-CDC-ASC210397622/2021
USA/MD-CDC-ASC210455270/2021
USA/FL-CDC-ASC210455266/2021
USA/MD-CDC-ASC210455267/2021
USA/MD-CDC-ASC210455269/2021
USA/OH-CDC-ASC210397603/2021
USA/CO-CDC-ASC210455271/2021
USA/CO-CDC-ASC210455272/2021
USA/MD-CDC-ASC210455278/2021
USA/OH-CDC-ASC210455223/2021
USA/CA-CDC-ASC210455275/2021
USA/MI-CDC-ASC210455276/2021
USA/OH-CDC-ASC210455282/2021
USA/MD-CDC-ASC210455281/2021
USA/MD-CDC-ASC210455283/2021
USA/CT-CDC-ASC210455228/2021
USA/OH-CDC-ASC210455284/2021
USA/OH-CDC-ASC210455285/2021
USA/TX-CDC-ASC210455288/2021
USA/OK-CDC-ASC210455286/2021
USA/TX-CDC-ASC210455287/2021
USA/MD-CDC-ASC210455279/2021
USA/MD-CDC-ASC210455280/2021
USA/PA-CDC-ASC210455289/2021
USA/NM-CDC-ASC210455292/2021
USA/MI-CDC-ASC210455220/2021
USA/TX-CDC-ASC210397671/2021
USA/MI-CDC-ASC210455219/2021
USA/MI-CDC-ASC210397674/2021
USA/OH-CDC-ASC210397670/2021
USA/MD-CDC-ASC210455277/2021
USA/KS-CDC-ASC210397672/2021
USA/IN-CDC-ASC210397675/2021
USA/MI-CDC-ASC210397677/2021
USA/OH-CDC-ASC210397678/2021
USA/IN-CDC-ASC210397676/2021
USA/IN-CDC-ASC210397680/2021
USA/IL-CDC-ASC210397679/2021
USA/MA-CDC-ASC210397682/2021
USA/OH-CDC-ASC210397681/2021
USA/MA-CDC-ASC210397683/2021
USA/IL-CDC-ASC210397684/2021
USA/IN-CDC-ASC210397686/2021
USA/CA-CDC-ASC210397687/2021
USA/MI-CDC-ASC210455217/2021
USA/CA-CDC-ASC210455216/2021
USA/MI-CDC-ASC210455215/2021
USA/MI-CDC-ASC210397685/2021
USA/PA-CDC-ASC210455213/2021
USA/NE-CDC-ASC210455212/2021
USA/MD-CDC-ASC210455211/2021
USA/IA-CDC-ASC210455210/2021
USA/MI-CDC-ASC210397668/2021
USA/MD-CDC-ASC210455206/2021
USA/CO-CDC-ASC210397537/2021
USA/IA-CDC-ASC210455207/2021
USA/OK-CDC-ASC210455208/2021
USA/CA-CDC-ASC210397535/2021
USA/IN-CDC-ASC210397689/2021
USA/MI-CDC-ASC210397464/2021
USA/IA-CDC-ASC210455209/2021
USA/CA-CDC-ASC210455179/2021
USA/OH-CDC-ASC210455222/2021
USA/UT-CDC-ASC210455178/2021
USA/MI-CDC-ASC210397462/2021
USA/CO-CDC-ASC210454758/2021
USA/PA-CDC-ASC210455896/2021
USA/OH-CDC-ASC210455897/2021
USA/OH-CDC-ASC210455898/2021
USA/WI-CDC-ASC210397463/2021
USA/PA-CDC-ASC210455895/2021
USA/CA-CDC-ASC210397693/2021
USA/UT-CDC-ASC210455177/2021
USA/OK-CDC-ASC210397694/2021
USA/CA-CDC-ASC210397692/2021
USA/OR-CDC-ASC210397690/2021
USA/KY-CDC-ASC210397465/2021
USA/CA-CDC-ASC210397691/2021
USA/IN-CDC-ASC210397511/2021
USA/WI-CDC-ASC210455911/2021
USA/TX-CDC-ASC210455916/2021
USA/TX-CDC-ASC210455915/2021
USA/TX-CDC-ASC210455914/2021
USA/NH-CDC-ASC210455913/2021
USA/TX-CDC-ASC210455917/2021
USA/AZ-CDC-ASC210455918/2021
USA/NE-CDC-ASC210455921/2021
USA/PA-CDC-ASC210397567/2021
USA/VT-CDC-ASC210455919/2021
USA/NE-CDC-ASC210455922/2021
USA/WI-CDC-ASC210455910/2021
USA/VT-CDC-ASC210455920/2021
USA/SC-CDC-ASC210455924/2021
USA/KS-CDC-ASC210397466/2021
USA/MI-CDC-ASC210397476/2021
USA/MI-CDC-ASC210397467/2021
USA/IL-CDC-ASC210397468/2021
USA/KS-CDC-ASC210397477/2021
USA/KS-CDC-ASC210397478/2021
USA/WV-CDC-ASC210397480/2021
USA/RI-CDC-ASC210397481/2021
USA/MI-CDC-ASC210397482/2021
USA/IL-CDC-ASC210397483/2021
USA/IL-CDC-ASC210397485/2021
USA/MA-CDC-ASC210397486/2021
USA/WV-CDC-ASC210397484/2021
USA/MD-CDC-ASC210397475/2021
USA/WV-CDC-ASC210397487/2021
USA/IL-CDC-ASC210397488/2021
USA/WI-CDC-ASC210397474/2021
USA/MI-CDC-ASC210397473/2021
USA/VA-CDC-ASC210397472/2021
USA/IL-CDC-ASC210455902/2021
USA/IL-CDC-ASC210455900/2021
USA/KS-CDC-ASC210397470/2021
USA/IN-CDC-ASC210397510/2021
USA/CA-CDC-ASC210397509/2021
USA/NJ-CDC-ASC210397503/2021
USA/CA-CDC-ASC210397505/2021
USA/OH-CDC-ASC210397502/2021
USA/MI-CDC-ASC210397490/2021
USA/MA-CDC-ASC210397489/2021
USA/AZ-CDC-ASC210399165/2021
USA/IL-CDC-ASC210455908/2021
USA/NC-CDC-ASC210455928/2021
USA/MI-CDC-ASC210397469/2021
USA/MA-CDC-ASC210455104/2021
USA/PA-CDC-ASC210455105/2021
USA/KY-CDC-ASC210455930/2021
USA/CA-CDC-ASC210397504/2021
USA/MI-CDC-ASC210455929/2021
USA/MA-CDC-ASC210455106/2021
USA/MA-CDC-ASC210455108/2021
USA/CA-CDC-ASC210455107/2021
USA/CA-CDC-ASC210455114/2021
USA/MA-CDC-ASC210455109/2021
USA/CO-CDC-ASC210455117/2021
USA/RI-CDC-ASC210455116/2021
USA/MI-CDC-ASC210455118/2021
USA/MI-CDC-ASC210455124/2021
USA/WI-CDC-ASC210455121/2021
USA/VA-CDC-ASC210455119/2021
USA/SC-CDC-ASC210455176/2021
USA/WI-CDC-ASC210455126/2021
USA/WI-CDC-ASC210455909/2021
USA/CA-CDC-ASC210455171/2021
USA/CA-CDC-ASC210455172/2021
USA/CA-CDC-ASC210455169/2021
USA/WV-CDC-ASC210455166/2021
USA/MI-CDC-ASC210455125/2021
USA/CA-CDC-ASC210455159/2021
USA/MS-CDC-ASC210455164/2021
USA/CA-CDC-ASC210455115/2021
USA/CA-CDC-ASC210455165/2021
USA/NY-CDC-ASC210455162/2021
USA/AZ-CDC-ASC210455158/2021
USA/CA-CDC-ASC210455156/2021
USA/IL-CDC-ASC210455154/2021
USA/IL-CDC-ASC210455295/2021
USA/PA-CDC-ASC210455101/2021
USA/CA-CDC-ASC210455099/2021
USA/MA-CDC-ASC210455103/2021
USA/ME-CDC-ASC210455938/2021
USA/MI-CDC-ASC210455932/2021
USA/CT-CDC-ASC210455933/2021
USA/CA-CDC-ASC210456011/2021
USA/ME-CDC-ASC210455941/2021
USA/MN-CDC-ASC210456012/2021
USA/PA-CDC-ASC210456015/2021
USA/MN-CDC-ASC210456013/2021
USA/MA-CDC-ASC210456016/2021
USA/PA-CDC-ASC210456018/2021
USA/MA-CDC-ASC210456019/2021
USA/VA-CDC-ASC210455074/2021
USA/IL-CDC-ASC210456021/2021
USA/OH-CDC-ASC210456022/2021
USA/VA-CDC-ASC210455075/2021
USA/IL-CDC-ASC210455098/2021
USA/IL-CDC-ASC210455097/2021
USA/AZ-CDC-ASC210455096/2021
USA/MN-CDC-ASC210455092/2021
USA/AZ-CDC-ASC210455095/2021
USA/NH-CDC-ASC210455076/2021
USA/MA-CDC-ASC210455100/2021
USA/AZ-CDC-ASC210455091/2021
USA/VA-CDC-ASC210455090/2021
USA/CA-CDC-ASC210455082/2021
USA/CA-CDC-ASC210455077/2021
USA/RI-CDC-ASC210455085/2021
USA/VA-CDC-ASC210455086/2021
USA/NJ-CDC-ASC210455170/2021
USA/NJ-CDC-ASC210455296/2021
USA/AZ-CDC-ASC210455087/2021
USA/IL-CDC-ASC210455084/2021
USA/MA-CDC-ASC210455079/2021
USA/IL-CDC-ASC210455298/2021
USA/PA-CDC-ASC210399137/2021
USA/NV-CDC-ASC210399136/2021
USA/MN-CDC-ASC210399140/2021
USA/AZ-CDC-ASC210399139/2021
USA/AZ-CDC-ASC210399138/2021
USA/MD-CDC-ASC210399142/2021
USA/TX-CDC-ASC210399145/2021
USA/IL-CDC-ASC210399146/2021
USA/IA-CDC-ASC210399135/2021
USA/PA-CDC-ASC210399149/2021
USA/NV-CDC-ASC210399148/2021
USA/AZ-CDC-ASC210399150/2021
USA/NV-CDC-ASC210456843/2021
USA/PA-CDC-ASC210399151/2021
USA/MI-CDC-ASC210399153/2021
USA/MN-CDC-ASC210399152/2021
USA/NM-CDC-ASC210399154/2021
USA/AZ-CDC-ASC210399155/2021
USA/NJ-CDC-ASC210399147/2021
USA/CA-CDC-ASC210456870/2021
USA/NM-CDC-ASC210399132/2021
USA/NC-CDC-ASC210399113/2021
USA/AZ-CDC-ASC210399112/2021
USA/MI-CDC-ASC210399108/2021
USA/GA-CDC-ASC210399110/2021
USA/TX-CDC-ASC210399104/2021
USA/AZ-CDC-ASC210399118/2021
USA/IL-CDC-ASC210455297/2021
USA/AZ-CDC-ASC210399117/2021
USA/GA-CDC-ASC210399130/2021
USA/CA-CDC-ASC210456896/2021
USA/NV-CDC-ASC210399125/2021
USA/WI-CDC-ASC210399120/2021
USA/NV-CDC-ASC210399126/2021
USA/WA-CDC-ASC210456882/2021
USA/OR-CDC-ASC210456889/2021
USA/AZ-CDC-ASC210399128/2021
USA/PA-CDC-ASC210456871/2021
USA/NY-CDC-ASC210399156/2021
USA/CO-CDC-ASC210399115/2021
USA/AZ-CDC-ASC210399127/2021
USA/NH-CDC-ASC210455477/2021
USA/TX-CDC-ASC210455469/2021
USA/TX-CDC-ASC210455516/2021
USA/PA-CDC-ASC210399161/2021
USA/CO-CDC-ASC210399159/2021
USA/MA-CDC-ASC210455517/2021
USA/CT-CDC-ASC210399160/2021
USA/NY-CDC-ASC210455514/2021
USA/CA-CDC-ASC210456786/2021
USA/TX-CDC-ASC210399158/2021
USA/IN-CDC-ASC210456795/2021
USA/NY-CDC-ASC210455468/2021
USA/MA-CDC-ASC210455515/2021
USA/OH-CDC-ASC210455301/2021
USA/NJ-CDC-ASC210455300/2021
USA/MO-CDC-LC0390665/2021
USA/CA-CDC-ASC210455299/2021
USA/NY-CDC-ASC210399157/2021
USA/MN-CDC-ASC210399162/2021
USA/MN-CDC-ASC210399163/2021
USA/MO-CDC-LC0390664/2021
USA/WA-CDC-LC0393192/2021
USA/WA-CDC-LC0393168/2021
USA/OR-CDC-LC0393179/2021
USA/NE-CDC-LC0390833/2021
USA/WA-CDC-LC0393200/2021
USA/OR-CDC-LC0393163/2021
USA/OR-CDC-LC0393161/2021
USA/MI-CDC-LC0392896/2021
USA/WA-CDC-LC0393191/2021
USA/OR-CDC-LC0393162/2021
USA/WA-CDC-LC0393189/2021
USA/TX-CDC-LC0392586/2021
USA/NE-CDC-LC0390831/2021
USA/NV-CDC-LC0392587/2021
USA/WA-CDC-LC0393190/2021
USA/OR-CDC-LC0393180/2021
USA/WA-CDC-LC0393181/2021
USA/NE-CDC-LC0390934/2021
USA/WA-CDC-LC0393195/2021
USA/NV-CDC-LC0390158/2021
USA/WA-CDC-LC0393194/2021
USA/KS-CDC-LC0389651/2021
USA/NE-CDC-LC0390682/2021
USA/MO-CDC-LC0389418/2021
USA/KS-CDC-LC0389650/2021
USA/MO-CDC-LC0389515/2021
USA/KS-CDC-LC0389963/2021
USA/MO-CDC-LC0389513/2021
USA/KS-CDC-LC0389428/2021
USA/KS-CDC-LC0389422/2021
USA/KS-CDC-LC0389652/2021
USA/KS-CDC-LC0389961/2021
USA/KS-CDC-LC0389426/2021
USA/MO-CDC-LC0389801/2021
USA/MO-CDC-LC0389802/2021
USA/KS-CDC-LC0389424/2021
USA/IA-CDC-LC0389820/2021
USA/WI-CDC-LC0390165/2021
USA/IA-CDC-LC0389538/2021
USA/IL-CDC-LC0389986/2021
USA/WI-CDC-LC0390166/2021
USA/WI-CDC-LC0390164/2021
USA/WI-CDC-LC0390135/2021
USA/WI-CDC-LC0390168/2021
USA/WI-CDC-LC0390109/2021
USA/WI-CDC-LC0390167/2021
USA/WI-CDC-LC0390108/2021
USA/WI-CDC-LC0390115/2021
USA/WI-CDC-LC0390114/2021
USA/IA-CDC-LC0390163/2021
USA/IA-CDC-LC0389640/2021
USA/IA-CDC-LC0390141/2021
USA/KS-CDC-LC0389962/2021
USA/NE-CDC-LC0389927/2021
USA/KS-CDC-LC0389964/2021
USA/IA-CDC-LC0389641/2021
USA/KS-CDC-LC0390146/2021
USA/MO-CDC-LC0390101/2021
USA/MO-CDC-LC0389879/2021
USA/IA-CDC-LC0390149/2021
USA/IA-CDC-LC0390154/2021
USA/IA-CDC-LC0390147/2021
USA/NV-CDC-LC0390160/2021
USA/MO-CDC-LC0390911/2021
USA/NE-CDC-LC0390832/2021
USA/NE-CDC-LC0390937/2021
USA/CO-CDC-LC0390143/2021
USA/NE-CDC-LC0390933/2021
USA/IA-CDC-LC0390903/2021
USA/NE-CDC-LC0390681/2021
USA/NE-CDC-LC0390930/2021
USA/KS-CDC-LC0390142/2021
USA/NE-CDC-LC0390840/2021
USA/OR-CDC-LC0389755/2021
USA/IA-CDC-LC0390153/2021
USA/WA-CDC-LC0389914/2021
USA/KS-CDC-LC0389612/2021
USA/MO-CDC-LC0390051/2021
USA/KS-CDC-LC0389613/2021
USA/MO-CDC-LC0390050/2021
USA/MO-CDC-LC0389626/2021
USA/UT-CDC-LC0390136/2021
USA/MO-CDC-LC0390048/2021
USA/UT-CDC-LC0390121/2021
USA/UT-CDC-LC0390119/2021
USA/UT-CDC-LC0390120/2021
USA/KS-CDC-LC0390065/2021
USA/UT-CDC-LC0390122/2021
USA/UT-CDC-LC0390118/2021
USA/UT-CDC-LC0390123/2021
USA/WA-CDC-LC0389910/2021
USA/OR-CDC-LC0389757/2021
USA/MO-CDC-LC0390049/2021
USA/NE-CDC-LC0390938/2021
USA/FL-CDC-LC0388140/2021
USA/FL-CDC-LC0388136/2021
USA/FL-CDC-LC0388138/2021
USA/FL-CDC-LC0388122/2021
USA/FL-CDC-LC0388145/2021
USA/PA-CDC-LC0388132/2021
USA/OH-UHTL-1474/2021
USA/MA-CDC-LC0393259/2021
USA/FL-CDC-LC0388139/2021
USA/OH-UHTL-1479/2021
USA/SD-CDC-4352386-001/2021
USA/SD-CDC-4352387-001/2021
USA/NJ-CDC-2-5207817/2021
USA/NJ-CDC-2-5207837/2021
USA/MI-CDC-2-5184124/2021
USA/NJ-CDC-2-5207824/2021
USA/WI-CDC-ASC210424870/2021
USA/IL-CDC-2-5207906/2021
USA/MI-CDC-2-5184016/2021
USA/CA-CDC-ASC210424601/2021
USA/VA-DCLS-10872/2021
USA/AK-PHL15429/2021
USA/AK-PHL15430/2021
Switzerland/GE-HUG-36003661/2021
USA/AK-PHL15463/2021
Switzerland/GE-HUG-36010284/2021
Switzerland/GE-HUG-36004617/2021
Switzerland/GE-HUG-35999260/2021
USA/AK-PHL15462/2021
Switzerland/GE-HUG-36008031/2021
Switzerland/VS-ICH-2211126552/2021
Switzerland/BE-SRO-500004_9005/2021
Switzerland/BE-SRO-500004_9073/2021
Switzerland/BE-SRO-500004_9054/2021
Switzerland/BE-Risch-21B1109335/2021
Switzerland/VS-ICH-2211126354/2021
Switzerland/GR-Risch-21B1518171/2021
Switzerland/BE-Risch-21B1607858/2021
Switzerland/GR-Risch-21B1518209/2021
Switzerland/GR-Risch-21B1518130/2021
Switzerland/GR-Risch-21B1518180/2021
Switzerland/GR-Risch-21B1518233/2021
Switzerland/GR-Risch-21B1608070/2021
Switzerland/GR-Risch-21B1518256/2021
Switzerland/BE-Risch-21B1109405/2021
Switzerland/BE-Risch-21B1607759/2021
Switzerland/GR-Risch-21B1518190/2021
Switzerland/GR-Risch-21B1518201/2021
Switzerland/GR-Risch-21B1518124/2021
Switzerland/GR-Risch-21B1607782/2021
Switzerland/BE-Risch-21B1109438/2021
Switzerland/VD-CHUV-GEN8125/2021
Switzerland/TG-Risch-21B1506247/2021
Switzerland/BE-Risch-21B1109362/2021
Switzerland/BE-Risch-21B1109353/2021
Switzerland/BE-Risch-21B1109345/2021
Switzerland/BE-Risch-21B1109349/2021
Switzerland/BE-Risch-21B1109469/2021
Switzerland/BE-Risch-21B1109324/2021
Switzerland/BE-Risch-21B1109554/2021
Switzerland/SG-Risch-21B1506583/2021
Switzerland/BE-Risch-21B1109387/2021
Switzerland/VD-CHUV-GEN8126/2021
Switzerland/SO-Risch-21B1109567/2021
Switzerland/BE-Risch-21B1109343/2021
Switzerland/BE-Risch-21B1109562/2021
Switzerland/BE-SRO-500004_9062/2021
Switzerland/VD-CHUV-GEN8139/2021
Switzerland/BE-Risch-21B1109559/2021
Switzerland/VD-CHUV-GEN8107/2021
Switzerland/BE-SRO-500004_9052/2021
Switzerland/VD-CHUV-GEN8140/2021
Switzerland/GE-HUG-36008692/2021
Switzerland/TG-Risch-21B1506217/2021
Switzerland/BE-Risch-21B1109379/2021
Switzerland/VS-ICH-2211126262/2021
Switzerland/BE-Risch-21B1109322/2021
Switzerland/SO-Risch-21B1109577/2021
Switzerland/BE-Risch-21B1109328/2021
Switzerland/BE-Risch-21B1109513/2021
Switzerland/BE-Risch-21B1109399/2021
Switzerland/BE-SRO-500004_8892/2021
Switzerland/BE-SRO-500004_8950/2021
Switzerland/BE-SRO-500004_9100/2021
Switzerland/SG-CLM-11119003/2021
Switzerland/GE-HUG-36004294/2021
Switzerland/un-HUG-36002059/2021
Switzerland/GE-HUG-36003246/2021
Switzerland/GE-HUG-36007658/2021
Switzerland/GE-HUG-36007082/2021
Switzerland/GE-HUG-36007291/2021
Switzerland/GE-HUG-36002106/2021
Switzerland/GE-HUG-36006962/2021
Switzerland/SO-Risch-21B1109572/2021
Switzerland/GE-HUG-36003939/2021
Switzerland/GE-HUG-36003639/2021
Switzerland/GE-HUG-36003036/2021
Switzerland/VS-ICH-2211126537/2021
Switzerland/VS-ICH-2211126488/2021
Switzerland/GE-HUG-36007448/2021
Switzerland/BE-Risch-21B1109366/2021
Switzerland/BE-SRO-500004_9077/2021
Switzerland/ZH-UZH-IMV-3ba553b5/2021
Switzerland/GE-HUG-36010173/2021
Switzerland/BE-Risch-21B1109337/2021
Switzerland/BE-SRO-500004_9029/2021
Switzerland/BE-SRO-500004_9049/2021
Switzerland/BE-SRO-500004_8896/2021
Switzerland/BE-SRO-500004_9085/2021
Switzerland/VS-ICH-2211127581/2021
Switzerland/BE-IFIK-3965-9206/2021
Switzerland/SG-CLM-11116547/2021
Switzerland/SG-CLM-11113067/2021
Switzerland/SG-CLM-11117227/2021
Switzerland/SG-CLM-11115774/2021
Switzerland/SG-CLM-11116438/2021
Switzerland/SG-CLM-11116837/2021
Switzerland/SG-CLM-11113068/2021
Switzerland/SG-CLM-11116210/2021
Switzerland/SG-CLM-11119000/2021
Switzerland/BE-IFIK-4043-9236/2021
Switzerland/BE-Risch-21B1110002/2021
Switzerland/BE-SRO-500004_9053/2021
England/MILK-29D8FC9/2021
Switzerland/SG-CLM-11117071/2021
Switzerland/SG-CLM-11116046/2021
Switzerland/SG-CLM-11119002/2021
Switzerland/SG-CLM-11116126/2021
Switzerland/SG-CLM-11115863/2021
Switzerland/SG-CLM-11115546/2021
Switzerland/SG-CLM-11116915/2021
Switzerland/SG-CLM-11116531/2021
Switzerland/SG-CLM-11116010/2021
Switzerland/SG-CLM-11117102/2021
Switzerland/SG-CLM-11116948/2021
Switzerland/SG-CLM-11116380/2021
Switzerland/SG-CLM-11119006/2021
Switzerland/SG-CLM-11115823/2021
Switzerland/SG-CLM-11119007/2021
Switzerland/SG-CLM-11115654/2021
Switzerland/FR-Risch-21B1811686/2021
Switzerland/TI-EOC-26378813/2021
Switzerland/GR-Risch-21B1809479/2021
Switzerland/BE-Risch-21B1713432/2021
Switzerland/SG-CLM-11116453/2021
Switzerland/SG-Risch-21B1809094/2021
Switzerland/SG-Risch-21B1808516/2021
Switzerland/GR-Risch-21B1809330/2021
Switzerland/SG-Risch-21B1808864/2021
Switzerland/GR-Risch-21B1809664/2021
Switzerland/BE-Risch-21B1714019/2021
Switzerland/TI-EOC-26378822/2021
Switzerland/GR-Risch-21B1711479/2021
Switzerland/BE-Risch-21B1715681/2021
Switzerland/BE-Risch-21B1717276/2021
Switzerland/FR-Risch-21B1811144/2021
Switzerland/SO-IFIK-4172-4393/2021
Switzerland/ZH-UZH-IMV-3ba55541/2021
Switzerland/SO-IFIK-4183-4404/2021
Switzerland/BE-IFIK-4152-9295/2021
Switzerland/SG-Risch-21B1808606/2021
Switzerland/SO-IFIK-4182-4403/2021
Switzerland/BE-IFIK-4151-9282/2021
Switzerland/ZH-UZH-IMV-3ba55291/2021
Switzerland/SZ-UZH-IMV-45e93bf4/2021
Switzerland/ZH-UZH-IMV-3ba55059/2021
Switzerland/ZH-UZH-IMV-3ba55005/2021
Switzerland/ZH-UZH-IMV-3ba55006/2021
Switzerland/ZH-UZH-IMV-3ba54ffd/2021
Switzerland/SG-UZH-IMV-3ba55406/2021
Switzerland/ZH-UZH-IMV-3ba5528c/2021
Switzerland/ZH-UZH-IMV-3ba55001/2021
Switzerland/ZH-UZH-IMV-3ba54ffe/2021
Switzerland/ZH-UZH-IMV-3ba54ff8/2021
Switzerland/ZH-UZH-IMV-3ba55021/2021
Switzerland/SG-UZH-IMV-3ba5503a/2021
Switzerland/ZH-UZH-IMV-3ba55290/2021
Switzerland/GR-Risch-21B1717633/2021
Switzerland/ZH-UZH-IMV-3ba5503b/2021
Switzerland/SG-UZH-IMV-3ba55038/2021
Switzerland/ZH-UZH-IMV-3ba54f2d/2021
Switzerland/ZH-UZH-IMV-45e9219d/2021
Switzerland/ZH-UZH-IMV-45e92186/2021
Switzerland/SG-UZH-IMV-3ba55039/2021
Switzerland/ZH-UZH-IMV-3ba55293/2021
Switzerland/SG-Risch-21B1808385/2021
Switzerland/VS-ICH-2211127827/2021
Switzerland/TI-EOC-26379114/2021
Liechtenstein/FL-Risch-21B1611221/2021
Switzerland/LU-DIA-011432077201/2021
Switzerland/GE-ETHZ-34738881/2021
Switzerland/GE-ETHZ-34744149/2021
Switzerland/BE-ETHZ-34756575/2021
Switzerland/BL-ETHZ-34749455/2021
Switzerland/VD-CHUV-GEN8279/2021
Switzerland/BE-ETHZ-34762038/2021
Switzerland/AG-ETHZ-34752091/2021
Switzerland/ZH-ETHZ-34760030/2021
Switzerland/VD-CHUV-GEN8241/2021
Switzerland/BE-ETHZ-34758248/2021
Switzerland/BL-ETHZ-34752846/2021
Switzerland/SZ-ETHZ-34744741/2021
Switzerland/SG-ETHZ-34754020/2021
Switzerland/BE-ETHZ-34755715/2021
Switzerland/BE-ETHZ-34755545/2021
Switzerland/VD-CHUV-GEN8214/2021
Switzerland/BE-ETHZ-34751646/2021
Switzerland/VD-CHUV-GEN8238/2021
Switzerland/BE-ETHZ-34755662/2021
Switzerland/BE-ETHZ-34755637/2021
Switzerland/ZH-ETHZ-34751309/2021
Switzerland/VD-CHUV-GEN8235/2021
Switzerland/VD-ETHZ-34742276/2021
Switzerland/VD-CHUV-GEN8302/2021
Switzerland/SO-ETHZ-34761111/2021
Switzerland/SO-ETHZ-34757436/2021
Switzerland/ZH-ETHZ-34748803/2021
Switzerland/ZH-ETHZ-34755008/2021
Switzerland/ZH-ETHZ-34760089/2021
Switzerland/ZH-ETHZ-34758062/2021
Switzerland/SG-ETHZ-34752872/2021
Switzerland/BE-ETHZ-34755630/2021
Switzerland/SG-ETHZ-34749061/2021
Switzerland/BE-ETHZ-34758342/2021
Switzerland/BE-ETHZ-34755697/2021
Switzerland/SO-ETHZ-34755719/2021
Switzerland/BE-ETHZ-34755566/2021
Switzerland/BE-ETHZ-34755689/2021
Switzerland/VD-CHUV-GEN8236/2021
Switzerland/BL-ETHZ-34749521/2021
Switzerland/VD-CHUV-GEN8240/2021
Switzerland/BE-ETHZ-34748878/2021
Switzerland/BE-ETHZ-34762015/2021
Switzerland/VD-CHUV-GEN8239/2021
Switzerland/BE-ETHZ-34755650/2021
Switzerland/BL-ETHZ-34753629/2021
Switzerland/SO-ETHZ-34742821/2021
Switzerland/SO-ETHZ-34761058/2021
Switzerland/SG-ETHZ-34751464/2021
Switzerland/LU-ETHZ-34747986/2021
Switzerland/LU-ETHZ-34758431/2021
Switzerland/BE-ETHZ-34755707/2021
Switzerland/ZH-ETHZ-34744983/2021
Switzerland/ZH-UZH-IMV-3ba55d05/2021
Switzerland/ZH-ETHZ-34757074/2021
Switzerland/ZH-ETHZ-34760006/2021
Switzerland/ZH-ETHZ-34752594/2021
Switzerland/ZH-ETHZ-34754961/2021
Switzerland/SO-UHB-43177035/2021
Switzerland/GE-DIA-161344458401/2021
Liechtenstein/FL-Risch-21B2218780/2021
Switzerland/BE-Risch-21B2220520/2021
England/ALDP-2A112AC/2021
Liechtenstein/FL-Risch-21B2218824/2021
Switzerland/GR-Risch-21B2219853/2021
England/MILK-2A0FFAA/2021
England/ALDP-2A11206/2021
England/ALDP-2A113F4/2021
England/MILK-2A0FF9B/2021
England/ALDP-2A11400/2021
England/ALDP-2A112D9/2021
England/MILK-2A0FFF5/2021
England/MILK-2A0FFC8/2021
England/ALDP-2A1134F/2021
England/ALDP-2A11330/2021
England/ALDP-2A112F7/2021
England/ALDP-2A1135E/2021
England/ALDP-2A113A9/2021
England/ALDP-2A11242/2021
England/ALDP-2A112CA/2021
England/MILK-2A0FFD7/2021
England/PLYM-2A11109/2021
England/MILK-2A10331/2021
England/MILK-2A1043E/2021
England/MILK-2A1046B/2021
England/MILK-2A10489/2021
England/MILK-2A10067/2021
England/PLYM-2A10F00/2021
England/MILK-2A101EC/2021
Switzerland/LU-UHB-43155492/2021
England/PLYM-2A11725/2021
England/MILK-2A1050E/2021
England/MILK-2A1047A/2021
England/PLYM-2A11084/2021
England/MILK-2A100EF/2021
England/MILK-2A1010A/2021
England/MILK-2A10137/2021
England/PLYM-2A10FB5/2021
England/MILK-2A1002B/2021
England/PLYM-2A10D24/2021
England/MILK-2A10182/2021
England/MILK-2A100D0/2021
England/MILK-2A1029E/2021
England/PLYM-2A10C90/2021
England/MILK-2A10085/2021
England/MILK-2A102BC/2021
England/PLYM-2A11BFC/2021
England/ALDP-2A1136D/2021
England/PLYM-2A11C71/2021
England/MILK-2A10498/2021
England/MILK-2A103E6/2021
England/MILK-2A10146/2021
England/ALDP-2A1143D/2021
England/MILK-2A104E3/2021
England/PLYM-2A10C27/2021
England/PLYM-2A10F88/2021
England/PLYM-2A11901/2021
England/PLYM-2A118D7/2021
England/PLYM-2A10EE5/2021
England/PLYM-2A10C45/2021
England/MILK-2A104B6/2021
England/PLYM-2A10D7F/2021
England/PLYM-2A10B84/2021
England/PLYM-2A10F79/2021
England/PLYM-2A10EC7/2021
England/PLYM-2A10F97/2021
England/PLYM-2A11066/2021
England/MILK-2A100C1/2021
England/PLYM-2A11813/2021
England/PLYM-2A11804/2021
England/PLYM-2A110A2/2021
England/PLYM-2A10E12/2021
England/PLYM-2A10E21/2021
England/PLYM-2A10FD3/2021
England/PLYM-2A11048/2021
England/PLYM-2A110B1/2021
England/PLYM-2A10EA9/2021
England/PLYM-2A1197A/2021
England/PLYM-2A10D9D/2021
England/PLYM-2A10D51/2021
England/MILK-2A1028F/2021
England/MILK-2A1042F/2021
England/PLYM-2A10F6A/2021
England/PLYM-2A10DCA/2021
England/MILK-2A10049/2021
England/PLYM-2A10BEE/2021
England/MILK-2A10401/2021
England/MILK-2A1035F/2021
England/MILK-2A104F2/2021
England/MILK-2A103D7/2021
England/MILK-2A1045C/2021
England/MILK-2A10410/2021
England/MILK-2A1038C/2021
England/PLYM-2A10C36/2021
England/PLYM-2A10D42/2021
England/PLYM-2A10BA2/2021
England/PLYM-2A10CBE/2021
England/PLYM-2A10C81/2021
England/PLYM-2A10D15/2021
England/MILK-2A104D4/2021
England/PLYM-2A110FD/2021
England/MILK-2A10243/2021
England/MILK-2A100B2/2021
England/MILK-2A10058/2021
England/MILK-2A1003A/2021
England/MILK-2A1001C/2021
England/PLYM-2A10E5E/2021
England/MILK-2A10076/2021
England/PLYM-2A11CBD/2021
England/MILK-2A1052C/2021
England/PLYM-2A11C62/2021
England/PLYM-2A10B75/2021
England/PLYM-2A10FC4/2021
England/PLYM-2A10D60/2021
England/PLYM-2A1102A/2021
England/PLYM-2A11118/2021
England/PLYM-2A10F2E/2021
England/PLYM-2A10BB1/2021
England/PLYM-2A11057/2021
England/PLYM-2A10DBB/2021
England/PLYM-2A1101B/2021
England/PLYM-2A10FA6/2021
England/PLYM-2A10E8B/2021
England/MILK-2A10261/2021
England/PLYM-2A10DF7/2021
England/PLYM-2A10CEB/2021
England/PLYM-2A10D06/2021
England/PLYM-2A10E30/2021
England/PLYM-2A10C18/2021
England/PLYM-2A10E4F/2021
England/PLYM-2A10EB8/2021
England/PLYM-2A11831/2021
England/PLYM-2A10E6D/2021
England/PLYM-2A10CDC/2021
England/PLYM-2A10D33/2021
England/PLYM-2A10BC0/2021
England/MILK-2A10119/2021
England/PLYM-2A1100C/2021
England/MILK-2A10128/2021
England/ALDP-2A11181/2021
England/MILK-2A10155/2021
England/ALDP-2A112E8/2021
England/PLYM-2A11AB3/2021
England/MILK-2A10164/2021
England/PLYM-2A11B38/2021
England/MILK-2A10094/2021
England/MILK-2A1000D/2021
England/MILK-2A10234/2021
England/MILK-2A101A0/2021
England/PLYM-2A11A86/2021
England/MILK-2A0FFE6/2021
England/MILK-2A100A3/2021
England/MILK-2A10207/2021
England/PLYM-2A11C08/2021
England/MILK-2A101FB/2021
England/MILK-2A102CB/2021
England/MILK-2A10252/2021
England/MILK-2A10225/2021
England/MILK-2A102DA/2021
England/MILK-2A1A425/2021
England/PLYM-2A11A0E/2021
England/MILK-2A10270/2021
England/MILK-2A10AE1/2021
England/MILK-2A1A48F/2021
England/MILK-2A1A59B/2021
England/MILK-2A109E4/2021
England/MILK-2A10A96/2021
England/MILK-2A10AC3/2021
England/MILK-2A1039B/2021
England/MILK-2A10683/2021
England/MILK-2A100FE/2021
England/MILK-2A1095D/2021
England/QEUH-2A122F6/2021
England/MILK-2A1094E/2021
England/MILK-2A109C6/2021
England/PLYM-2A128F4/2021
England/PLYM-2A1293D/2021
England/PLYM-2A12BEC/2021
England/MILK-2A10911/2021
England/MILK-2A1A786/2021
England/PLYM-2A12BFB/2021
England/MILK-2A18B13/2021
England/PLYM-2A12BCE/2021
England/MILK-2A18A52/2021
England/MILK-2A102E9/2021
England/MILK-2A1872E/2021
England/PLYM-2A12C43/2021
England/PLYM-2A10B57/2021
England/PLYM-2A12B91/2021
England/MILK-2A10A4B/2021
England/QEUH-2A126AF/2021
England/PLYM-2A10CAF/2021
England/PLYM-2A10C09/2021
England/MILK-2A109A8/2021
England/MILK-2A105D1/2021
England/MILK-2A18542/2021
England/MILK-2A18375/2021
England/MILK-2A10AB4/2021
England/MILK-2A105E0/2021
England/MILK-2A1825A/2021
England/MILK-2A18B40/2021
England/QEUH-2A145EC/2021
England/PLYM-2A12E5C/2021
England/MILK-2A10A69/2021
England/MILK-2A1A8ED/2021
England/MILK-2A10B48/2021
England/PLYM-2A10E03/2021
England/QEUH-2A1417F/2021
England/PLYM-2A12E3E/2021
England/PLYM-2A11075/2021
England/PLYM-2A12C8F/2021
England/MILK-2A1087E/2021
England/PLYM-2A10FE2/2021
England/QEUH-2A12830/2021
England/MILK-2A18982/2021
England/QEUH-2A14045/2021
England/QEUH-2A12609/2021
England/QEUH-2A1244B/2021
England/PLYM-2A12B64/2021
England/MILK-2A10A78/2021
England/MILK-2A10A0F/2021
England/PLYM-2A12C25/2021
England/MILK-2A1A531/2021
England/PLYM-2A12900/2021
England/MILK-2A109B7/2021
England/QEUH-2A1251B/2021
England/MILK-2A1098A/2021
England/QEUH-2A1435B/2021
England/QEUH-2A14467/2021
England/QEUH-2A1242D/2021
England/MILK-2A18955/2021
England/QEUH-2A124A5/2021
England/QEUH-2A14555/2021
England/QEUH-2A1428B/2021
England/MILK-2A1A944/2021
England/PLYM-2A13FA3/2021
England/MILK-2A1A9AE/2021
England/MILK-2A1890A/2021
England/MILK-2A18937/2021
England/QEUH-2A141F7/2021
England/MILK-2A18A16/2021
England/QEUH-2A1233F/2021
England/PLYM-2A1296A/2021
England/QEUH-2A12724/2021
England/PLYM-2A12D5F/2021
England/MILK-2A1874C/2021
England/PLYM-2A12CE9/2021
England/PLYM-2A13FEF/2021
England/MILK-2A18ADA/2021
England/MILK-2A10B2A/2021
England/MILK-2A18AAD/2021
England/MILK-2A18102/2021
England/QEUH-2A12803/2021
England/MILK-2A18427/2021
England/QEUH-2A145A0/2021
England/MILK-2A107EA/2021
England/MILK-2A18849/2021
England/MILK-2A1858E/2021
England/QEUH-2A140BE/2021
England/PLYM-2A13D7C/2021
England/MILK-2A181D5/2021
England/MILK-2A18278/2021
England/QEUH-2A122D8/2021
England/QEUH-2A128A9/2021
England/MILK-2A105A4/2021
England/MILK-2A1816C/2021
England/MILK-2A105B3/2021
England/MILK-2A1A65C/2021
England/MILK-2A1A71D/2021
England/MILK-2A181A8/2021
England/QEUH-2A12812/2021
England/MILK-2A1A829/2021
England/MILK-2A181B7/2021
England/QEUH-2A142E5/2021
England/MILK-2A108AB/2021
England/MILK-2A108BA/2021
England/PLYM-2A12D04/2021
England/MILK-2A1086F/2021
England/PLYM-2A12BBF/2021
England/MILK-2A108F6/2021
England/MILK-2A106FC/2021
England/PLYM-2A12CF8/2021
England/MILK-2A106CF/2021
England/PLYM-2A12C52/2021
England/MILK-2A10656/2021
England/PLYM-2A12DF5/2021
England/PLYM-2A12C07/2021
England/PLYM-2A12E01/2021
England/MILK-2A10999/2021
England/MILK-2A1A4CB/2021
England/MILK-2A1A452/2021
England/PLYM-2A12A2B/2021
England/QEUH-2A14203/2021
England/MILK-2A1A768/2021
England/PLYM-2A12988/2021
England/PLYM-2A12E2F/2021
England/MILK-2A10568/2021
England/PLYM-2A129C4/2021
England/PLYM-2A13D21/2021
England/MILK-2A189A0/2021
England/MILK-2A1A795/2021
England/PLYM-2A128B8/2021
England/MILK-2A1A9CC/2021
England/MILK-2A10841/2021
England/MILK-2A1A99F/2021
England/MILK-2A1037D/2021
England/MILK-2A1A540/2021
England/MILK-2A1A883/2021
England/MILK-2A108E7/2021
England/MILK-2A1096C/2021
England/MILK-2A108C9/2021
England/MILK-2A186F4/2021
England/MILK-2A188A3/2021
England/MILK-2A1857F/2021
England/MILK-2A10902/2021
England/QEUH-2A1441C/2021
England/MILK-2A18C89/2021
England/PLYM-2A12997/2021
England/MILK-2A185BB/2021
England/MILK-2A1821E/2021
England/QEUH-2A144B2/2021
England/PLYM-2A12D31/2021
England/MILK-2A187A6/2021
England/MILK-2A18603/2021
England/MILK-2A107AE/2021
England/QEUH-2A141AC/2021
England/MILK-2A10823/2021
England/QEUH-2A14151/2021
England/PLYM-2A129D3/2021
England/MILK-2A1A64D/2021
England/PLYM-2A12B46/2021
England/PLYM-2A12A94/2021
England/PLYM-2A1292E/2021
England/PLYM-2A12A76/2021
England/PLYM-2A12D13/2021
England/PLYM-2A12BDD/2021
England/PLYM-2A12B82/2021
England/MILK-2A10586/2021
England/PLYM-2A12D22/2021
England/MILK-2A103AA/2021
England/MILK-2A10762/2021
England/MILK-2A10647/2021
England/PLYM-2A12D40/2021
England/MILK-2A18919/2021
England/PLYM-2A13EE2/2021
England/MILK-2A1061A/2021
England/MILK-2A1A926/2021
England/MILK-2A18788/2021
England/MILK-2A1051D/2021
England/PLYM-2A129E2/2021
England/MILK-2A10674/2021
England/PLYM-2A129A6/2021
England/MILK-2A103F5/2021
England/PLYM-2A12A49/2021
England/MILK-2A10814/2021
England/MILK-2A107DB/2021
England/MILK-2A107F9/2021
England/MILK-2A1093F/2021
England/MILK-2A108D8/2021
England/MILK-2A109D5/2021
England/MILK-2A1089C/2021
England/MILK-2A1097B/2021
England/MILK-2A10A87/2021
England/PLYM-2A128E5/2021
England/MILK-2A10AD2/2021
England/PLYM-2A10BFD/2021
England/PLYM-2A110DF/2021
England/PLYM-2A1194D/2021
England/PLYM-2A10C63/2021
England/PLYM-2A118E6/2021
England/PLYM-2A10F1F/2021
England/PLYM-2A11127/2021
England/PLYM-2A10F3D/2021
England/PLYM-2A10EF4/2021
England/PLYM-2A10E9A/2021
England/PLYM-2A13A57/2021
England/PLYM-2A12E89/2021
England/PLYM-2A13D6D/2021
England/PLYM-2A13AEE/2021
England/MILK-2A10692/2021
England/MILK-2A183FD/2021
England/QEUH-2A12469/2021
England/QEUH-2A127E8/2021
England/QEUH-2A14036/2021
England/QEUH-2A1277F/2021
England/PLYM-2A13F2B/2021
England/MILK-2A10AA5/2021
England/MILK-2A109F3/2021
England/MILK-2A10A2D/2021
England/QEUH-2A144FE/2021
England/MILK-2A1079F/2021
England/QEUH-2A124E1/2021
England/MILK-2A10850/2021
England/QEUH-2A143A6/2021
England/PLYM-2A11039/2021
England/MILK-2A18973/2021
England/PLYM-2A12A58/2021
England/MILK-2A18AF8/2021
England/QEUH-2A14582/2021
England/MILK-2A18612/2021
England/MILK-2A1A7A4/2021
England/MILK-2A18A34/2021
England/MILK-2A18A43/2021
England/MILK-2A1A66B/2021
England/MILK-2A18A25/2021
England/MILK-2A1A81A/2021
England/MILK-2A10595/2021
England/PLYM-2A12AD0/2021
England/MILK-2A10638/2021
England/MILK-2A10629/2021
England/PLYM-2A12AC1/2021
England/PLYM-2A12AB2/2021
England/PLYM-2A12B73/2021
England/PLYM-2A12A85/2021
England/PLYM-2A12B28/2021
England/PLYM-2A12AFE/2021
England/MILK-2A10717/2021
England/MILK-2A1060B/2021
England/MILK-2A10A3C/2021
England/MILK-2A106ED/2021
England/MILK-2A10B0C/2021
England/MILK-2A10B1B/2021
England/PLYM-2A12B55/2021
England/PLYM-2A12D6E/2021
England/PLYM-2A12DAA/2021
England/MILK-2A10708/2021
England/MILK-2A10726/2021
England/PLYM-2A12E6B/2021
England/PLYM-2A12B37/2021
England/PLYM-2A12BA0/2021
England/PLYM-2A12D7D/2021
England/PLYM-2A12B19/2021
England/MILK-2A106B0/2021
England/PLYM-2A12AEF/2021
England/MILK-2A18BE6/2021
England/MILK-2A106DE/2021
England/MILK-2A186D6/2021
England/PLYM-2A12D9B/2021
England/PLYM-2A12CCB/2021
England/MILK-2A18BB9/2021
England/PLYM-2A12C9E/2021
England/MILK-2A1824B/2021
England/PLYM-2A12E10/2021
England/PLYM-2A12C70/2021
England/PLYM-2A12D8C/2021
England/MILK-2A10735/2021
England/PLYM-2A12E4D/2021
England/MILK-2A107CC/2021
England/MILK-2A10780/2021
England/PLYM-2A12E7A/2021
England/MILK-2A10A1E/2021
England/PLYM-2A129B5/2021
England/MILK-2A10A5A/2021
England/QEUH-2A14133/2021
England/PLYM-2A12A1C/2021
England/MILK-2A10665/2021
England/PLYM-2A12A0D/2021
England/PLYM-2A13D12/2021
England/PLYM-2A1294C/2021
England/MILK-2A10832/2021
England/PLYM-2A12AA3/2021
England/PLYM-2A13C7F/2021
England/PLYM-2A12C61/2021
England/PLYM-2A12A67/2021
England/MILK-2A10805/2021
England/PLYM-2A12979/2021
England/PLYM-2A12DE6/2021
England/PLYM-2A12DD7/2021
England/PLYM-2A12CDA/2021
England/MILK-2A105C2/2021
England/PLYM-2A12DC8/2021
England/QEUH-2A14564/2021
England/MILK-2A18C6B/2021
England/MILK-2A18418/2021
England/MILK-2A181C6/2021
England/MILK-2A1882B/2021
England/QEUH-2A1443A/2021
England/PLYM-2A12A3A/2021
England/PLYM-2A12C34/2021
England/QEUH-2A14300/2021
England/QEUH-2A1418E/2021
England/PLYM-2A128C7/2021
England/QEUH-2A14212/2021
England/MILK-2A183EE/2021
England/MILK-2A184AF/2021
England/MILK-2A18454/2021
England/MILK-2A18524/2021
England/QEUH-2A141D9/2021
England/QEUH-2A12627/2021
England/QEUH-2A143B5/2021
England/QEUH-2A142D6/2021
England/MILK-2A180E7/2021
England/QEUH-2A1431F/2021
England/QEUH-2A14458/2021
England/QEUH-2A143F1/2021
England/QEUH-2A1419D/2021
England/MILK-2A1823C/2021
England/MILK-2A1859D/2021
England/QEUH-2A144C1/2021
England/MILK-2A1A610/2021
England/MILK-2A1A72C/2021
England/PLYM-2A13EC4/2021
England/MILK-2A1A63E/2021
England/QEUH-2A14519/2021
England/MILK-2A185CA/2021
England/QEUH-2A145BF/2021
England/QEUH-2A1450A/2021
England/MILK-2A185D9/2021
England/MILK-2A188C1/2021
England/QEUH-2A1425E/2021
England/MILK-2A185AC/2021
England/MILK-2A1A62F/2021
England/QEUH-2A1442B/2021
England/QEUH-2A141CA/2021
England/MILK-2A18A70/2021
England/MILK-2A18551/2021
England/MILK-2A18199/2021
England/MILK-2A188FE/2021
England/MILK-2A18366/2021
England/MILK-2A18C3E/2021
England/MILK-2A18C2F/2021
England/MILK-2A1A49E/2021
England/MILK-2A18287/2021
England/MILK-2A187E2/2021
England/MILK-2A1A4F8/2021
England/MILK-2A188D0/2021
England/MILK-2A1A874/2021
England/QEUH-2A1429A/2021
England/MILK-2A1A865/2021
England/MILK-2A1A838/2021
England/QEUH-2A1424F/2021
England/MILK-2A188EF/2021
England/QEUH-2A142C7/2021
England/MILK-2A187D3/2021
England/MILK-2A1A892/2021
England/MILK-2A18858/2021
England/MILK-2A189CE/2021
England/MILK-2A1A8FC/2021
England/MILK-2A1A7FF/2021
England/MILK-2A18A07/2021
England/QEUH-2A14115/2021
England/MILK-2A18991/2021
England/QEUH-2A140CD/2021
England/MILK-2A1A8CF/2021
England/QEUH-2A14106/2021
England/MILK-2A1883A/2021
England/QEUH-2A14160/2021
England/QEUH-2A122E7/2021
England/MILK-2A1A6B6/2021
England/MILK-2A18885/2021
England/MILK-2A1880D/2021
England/MILK-2A187F1/2021
England/MILK-2A1881C/2021
England/MILK-2A1A470/2021
England/MILK-2A189FB/2021
England/MILK-2A189EC/2021
England/MILK-2A18B7D/2021
England/MILK-2A189DD/2021
England/QEUH-2A12672/2021
England/QEUH-2A12715/2021
England/QEUH-2A145DD/2021
England/MILK-2A1A8B0/2021
England/QEUH-2A142B8/2021
England/MILK-2A18797/2021
England/QEUH-2A1288B/2021
England/QEUH-2A12733/2021
England/QEUH-2A140DC/2021
England/QEUH-2A14063/2021
England/MILK-2A18BC8/2021
England/MILK-2A1A9BD/2021
England/MILK-2A187B5/2021
England/QEUH-2A12821/2021
England/MILK-2A18B8C/2021
England/QEUH-2A1284F/2021
England/MILK-2A1A601/2021
England/QEUH-2A123C6/2021
England/MILK-2A1A5E6/2021
England/MILK-2A18894/2021
England/MILK-2A1866D/2021
England/MILK-2A1A5F5/2021
England/MILK-2A1A689/2021
England/MILK-2A1A5AA/2021
England/MILK-2A1871F/2021
England/MILK-2A1873D/2021
England/MILK-2A186E5/2021
England/QEUH-2A1243C/2021
England/MILK-2A1A5D7/2021
England/MILK-2A1A962/2021
England/QEUH-2A1234E/2021
England/MILK-2A18876/2021
England/MILK-2A1A58C/2021
England/MILK-2A1A935/2021
England/MILK-2A1A971/2021
England/MILK-2A1A908/2021
England/MILK-2A18C5C/2021
England/QEUH-2A12663/2021
England/QEUH-2A12681/2021
England/MILK-2A1A434/2021
England/MILK-2A18867/2021
England/MILK-2A1A513/2021
England/MILK-2A1A56E/2021
England/MILK-2A18BF5/2021
England/MILK-2A1A55F/2021
England/MILK-2A18BAA/2021
England/MILK-2A1864F/2021
England/MILK-2A18B22/2021
England/MILK-2A185F7/2021
England/MILK-2A18BD7/2021
England/MILK-2A18630/2021
England/MILK-2A1A9DB/2021
England/QEUH-2A125FD/2021
England/QEUH-2A1252A/2021
England/MILK-2A18964/2021
England/MILK-2A1A4DA/2021
England/MILK-2A1A917/2021
England/MILK-2A18B6E/2021
England/MILK-2A18B31/2021
England/MILK-2A1A698/2021
England/MILK-2A1A7E0/2021
England/MILK-2A18C01/2021
England/MILK-2A184FA/2021
England/MILK-2A180F6/2021
England/MILK-2A182C3/2021
England/MILK-2A1A759/2021
England/MILK-2A184BE/2021
England/MILK-2A1A73B/2021
England/QEUH-2A14388/2021
England/MILK-2A18339/2021
England/MILK-2A18348/2021
England/MILK-2A1A7D1/2021
England/MILK-2A1A70E/2021
England/MILK-2A18560/2021
England/MILK-2A18481/2021
England/MILK-2A18296/2021
England/MILK-2A182A5/2021
England/MILK-2A18120/2021
England/MILK-2A1A6E3/2021
England/MILK-2A1832A/2021
England/MILK-2A18946/2021
England/MILK-2A1A6D4/2021
England/QEUH-2A125A2/2021
England/MILK-2A18AE9/2021
England/QEUH-2A123F3/2021
England/MILK-2A1818A/2021
England/QEUH-2A124B4/2021
England/QEUH-2A124F0/2021
England/MILK-2A1A80B/2021
England/QEUH-2A12557/2021
England/MILK-2A18B04/2021
England/MILK-2A18C7A/2021
England/MILK-2A18C10/2021
England/MILK-2A18ACB/2021
England/MILK-2A18C4D/2021
England/QEUH-2A14054/2021
England/MILK-2A1A461/2021
England/MILK-2A18357/2021
England/MILK-2A18111/2021
England/MILK-2A184CD/2021
England/QEUH-2A1286D/2021
England/MILK-2A184EB/2021
England/MILK-2A18384/2021
England/MILK-2A180D8/2021
England/MILK-2A182E1/2021
England/MILK-2A18A8F/2021
England/MILK-2A18779/2021
England/MILK-2A185E8/2021
England/MILK-2A186A9/2021
England/MILK-2A186B8/2021
England/MILK-2A186C7/2021
England/MILK-2A181E4/2021
England/PLYM-2A0049B/2021
England/PLYM-2A043B8/2021
England/MILK-2A1867C/2021
England/ALDP-2A2EFC3/2021
England/ALDP-2A2EFE1/2021
England/ALDP-2A2EF78/2021
England/ALDP-2A2F6FA/2021
England/ALDP-2A2F593/2021
England/ALDP-2A2F065/2021
England/ALDP-2A2F232/2021
England/ALDP-2A2F6EB/2021
England/ALDP-2A2F0A1/2021
England/ALDP-2A2F52A/2021
England/MILK-2A18409/2021
England/ALDP-2A2EE4E/2021
England/ALDP-2A2EE8A/2021
England/ALDP-2A2EE99/2021
England/MILK-2A1876A/2021
England/ALDP-2A2F311/2021
England/ALDP-2A2F706/2021
England/ALDP-2A2F153/2021
England/MILK-2A2D559/2021
England/ALDP-2A2F609/2021
England/ALDP-2A2F056/2021
England/MILK-2A2D173/2021
England/MILK-2A18621/2021
England/ALDP-2A2F1AE/2021
England/ALDP-2A2EF87/2021
England/ALDP-2A2EFF0/2021
England/MILK-2A2DD24/2021
England/MILK-2A2D155/2021
England/ALDP-2A2F092/2021
England/QEUH-2A30553/2021
England/ALDP-2A2F399/2021
England/ALDP-2A2F618/2021
England/ALDP-2A2F162/2021
England/ALDP-2A2F1DB/2021
England/ALDP-2A2EE20/2021
England/MILK-2A2D067/2021
England/MILK-2A2DC72/2021
England/MILK-2A2D4A7/2021
England/MILK-2A2D1BF/2021
England/MILK-2A2CFF2/2021
England/MILK-2A2DF5B/2021
England/MILK-2A2D53B/2021
England/MILK-2A2D252/2021
England/MILK-2A2D182/2021
England/MILK-2A2D0EF/2021
England/MILK-2A2D28F/2021
England/MILK-2A2D1A0/2021
England/MILK-2A2D2DA/2021
England/ALDP-2A2F126/2021
England/MILK-2A2D39B/2021
England/MILK-2A2D568/2021
England/ALDP-2A2F803/2021
England/ALDP-2A2F79D/2021
England/MILK-2A2D38C/2021
England/MILK-2A2D42F/2021
England/MILK-2A2D37D/2021
England/MILK-2A2D44D/2021
England/MILK-2A2D3AA/2021
England/MILK-2A2D43E/2021
England/ALDP-2A2F575/2021
England/MILK-2A2D3D7/2021
England/ALDP-2A2F566/2021
England/MILK-2A2D50E/2021
England/MILK-2A2D4C5/2021
England/MILK-2A2D45C/2021
England/MILK-2A2D2E9/2021
England/MILK-2A2D076/2021
England/MILK-2A2D3F5/2021
England/MILK-2A2D340/2021
England/MILK-2A2D313/2021
England/MILK-2A2D085/2021
England/MILK-2A2D00D/2021
England/MILK-2A2D164/2021
England/MILK-2A2D058/2021
England/MILK-2A2D3B9/2021
England/MILK-2A2D29E/2021
England/MILK-2A2D0B2/2021
England/MILK-2A2D119/2021
England/MILK-2A2D498/2021
Scotland/MILK-2A2D261/2021
England/MILK-2A2D322/2021
England/MILK-2A2D0FE/2021
England/MILK-2A2D225/2021
England/MILK-2A2D36E/2021
England/ALDP-2A2F241/2021
England/MILK-2A2D46B/2021
England/MILK-2A2D47A/2021
England/ALDP-2A2F108/2021
England/MILK-2A2D489/2021
England/ALDP-2A2F00B/2021
England/MILK-2A2D401/2021
England/ALDP-2A2EE11/2021
England/ALDP-2A2EF5A/2021
England/ALDP-2A2F27E/2021
England/MILK-2A2D35F/2021
England/ALDP-2A2F38A/2021
England/ALDP-2A2F469/2021
England/ALDP-2A2F3A8/2021
England/ALDP-2A2F478/2021
England/ALDP-2A2F548/2021
England/ALDP-2A2F51B/2021
England/ALDP-2A2F627/2021
England/MILK-2A2D146/2021
England/ALDP-2A2F5B1/2021
England/MILK-2A2D3E6/2021
England/ALDP-2A2F171/2021
England/ALDP-2A2F047/2021
England/ALDP-2A2F812/2021
England/MILK-2A2D0A3/2021
England/MILK-2A2D4E3/2021
England/QEUH-2A30508/2021
England/MILK-2A2D4F2/2021
England/MILK-2A2D2F8/2021
England/MILK-2A2D577/2021
England/QEUH-2A30605/2021
England/MILK-2A2DDE8/2021
England/MILK-2A2D54A/2021
England/QEUH-2A307D5/2021
England/MILK-2A2D137/2021
England/MILK-2A2D270/2021
England/ALDP-2A2ED8D/2021
England/ALDP-2A2EEF3/2021
England/ALDP-2A2EEE4/2021
England/ALDP-2A2F117/2021
England/ALDP-2A2EED5/2021
England/ALDP-2A2F135/2021
England/MILK-2A2D52C/2021
England/ALDP-2A2F038/2021
England/ALDP-2A2F19F/2021
England/ALDP-2A2F074/2021
England/ALDP-2A2F0B0/2021
England/ALDP-2A2F0ED/2021
England/ALDP-2A2F029/2021
England/ALDP-2A2F214/2021
England/ALDP-2A2F34E/2021
England/QEUH-2A3090C/2021
England/ALDP-2A2F5EE/2021
England/MILK-2A2CFD4/2021
England/MILK-2A2D01C/2021
England/MILK-2A2D0C1/2021
England/MILK-2A2D10A/2021
England/MILK-2A2D094/2021
England/MILK-2A2D1DD/2021
England/PLYM-2A1759E/2021
England/MILK-2A2D207/2021
England/PLYM-2A17604/2021
England/MILK-2A2D234/2021
England/PLYM-2A175CB/2021
England/PLYM-2A175DA/2021
England/PLYM-2A17525/2021
England/PLYM-2A175AD/2021
England/MILK-2A2D2BC/2021
England/MILK-2A2D304/2021
England/MILK-2A2D216/2021
England/ALDP-2A2F36C/2021
England/PLYM-2A175F8/2021
England/ALDP-2A2ECEA/2021
England/ALDP-2A2F0CF/2021
England/ALDP-2A2F496/2021
England/MILK-2A2CFB6/2021
England/ALDP-2A2F4D2/2021
England/ALDP-2A2F45A/2021
England/ALDP-2A2F3B7/2021
England/ALDP-2A2F37B/2021
England/ALDP-2A2F205/2021
England/PLYM-2A175E9/2021
England/ALDP-2A2F1EA/2021
England/ALDP-2A2F4E1/2021
England/MILK-2A2CFE3/2021
England/ALDP-2A2F5A2/2021
England/QEUH-2A3078A/2021
England/MILK-2A2D1EC/2021
England/MILK-2A2D02B/2021
England/ALDP-2A2F223/2021
England/MILK-2A2D049/2021
England/MILK-2A2D1FB/2021
England/MILK-2A2CFC5/2021
England/MILK-2A2D128/2021
England/MILK-2A2D03A/2021
England/MILK-2A2D2AD/2021
England/PLYM-2A17552/2021
England/PLYM-2A17516/2021
England/QEUH-2A3069C/2021
England/MILK-2A2DE9A/2021
England/PLYM-2A175BC/2021
England/PLYM-2A17561/2021
England/PLYM-2A17543/2021
England/PLYM-2A17534/2021
England/MILK-2A1C195/2021
England/PLYM-2A1769B/2021
England/QEUH-2A1E8DA/2021
England/MILK-2A1C1FF/2021
England/QEUH-2A18F08/2021
England/QEUH-2A305DB/2021
England/QEUH-2A18F17/2021
England/PLYM-2A19B30/2021
England/QEUH-2A1E728/2021
England/MILK-2A1C906/2021
England/PLYM-2A1D2A0/2021
England/QEUH-2A1912F/2021
England/QEUH-2A1E773/2021
England/PLYM-2A177B6/2021
England/QEUH-2A18DC2/2021
England/MILK-2A1CAF4/2021
England/MILK-2A1CB97/2021
England/QEUH-2A19198/2021
England/MILK-2A1C99D/2021
England/MILK-2A1CBD3/2021
England/QEUH-2A1E8E9/2021
England/QEUH-2A1C13B/2021
England/MILK-2A1CC67/2021
England/MILK-2A1C687/2021
England/PLYM-2A19356/2021
England/QEUH-2A1BE35/2021
England/PLYM-2A194CC/2021
England/PLYM-2A1964E/2021
England/PLYM-2A1CE70/2021
England/PLYM-2A192C2/2021
England/MILK-2A1C414/2021
England/MILK-2A1C71B/2021
England/MILK-2A1CC3A/2021
England/MILK-2A1C432/2021
England/QEUH-2A18D1D/2021
England/PLYM-2A1CF9B/2021
England/QEUH-2A1C001/2021
England/QEUH-2A1E60D/2021
England/MILK-2A1C7FD/2021
England/PLYM-2A192D1/2021
England/PLYM-2A1CFD7/2021
England/PLYM-2A17A71/2021
England/MILK-2A1E02D/2021
England/MILK-2A1E0B4/2021
England/PLYM-2A19D0D/2021
England/QEUH-2A18DA4/2021
England/QEUH-2A1E870/2021
England/QEUH-2A1C010/2021
England/PLYM-2A1D097/2021
England/QEUH-2A1E5A6/2021
England/MILK-2A1C6F0/2021
England/QEUH-2A1C0B6/2021
England/PLYM-2A1CDCE/2021
England/MILK-2A1E078/2021
England/MILK-2A1C881/2021
England/QEUH-2A1BDDE/2021
England/PLYM-2A19D3A/2021
England/MILK-2A1E05A/2021
England/PLYM-2A1D04C/2021
England/QEUH-2A1E56A/2021
England/QEUH-2A1BEF9/2021
England/MILK-2A1E087/2021
England/PLYM-2A1D11C/2021
England/QEUH-2A1E500/2021
England/PLYM-2A1CD55/2021
England/QEUH-2A1C11D/2021
England/PLYM-2A1D228/2021
England/MILK-2A1C7C0/2021
England/MILK-2A1CBE2/2021
England/PLYM-2A1D20A/2021
England/MILK-2A1C1B3/2021
England/MILK-2A1C757/2021
England/PLYM-2A1CF04/2021
England/QEUH-2A1BC0E/2021
England/MILK-2A1CAC7/2021
England/QEUH-2A1BD56/2021
England/QEUH-2A1E8BC/2021
England/QEUH-2A1E5F1/2021
England/QEUH-2A18E65/2021
England/QEUH-2A1E597/2021
England/MILK-2A1C65A/2021
England/PLYM-2A1D13A/2021
England/MILK-2A1CBA6/2021
England/QEUH-2A18DFF/2021
England/PLYM-2A1CEF8/2021
England/QEUH-2A18D68/2021
England/PLYM-2A1CF5F/2021
England/QEUH-2A18FEA/2021
England/PLYM-2A1CF31/2021
England/MILK-2A1E148/2021
England/PLYM-2A19C6A/2021
England/QEUH-2A1C098/2021
England/PLYM-2A19963/2021
England/MILK-2A1C72A/2021
England/MILK-2A1CA9A/2021
England/MILK-2A1C942/2021
England/MILK-2A1D729/2021
England/MILK-2A1C344/2021
England/PLYM-2A1CE16/2021
England/MILK-2A1C362/2021
England/MILK-2A1C229/2021
England/MILK-2A1C317/2021
England/MILK-2A1D4B9/2021
England/QEUH-2A1EA7A/2021
England/MILK-2A1C2ED/2021
England/MILK-2A1D792/2021
England/MILK-2A1C283/2021
England/MILK-2A1CC49/2021
England/MILK-2A1D686/2021
England/MILK-2A1C2A1/2021
England/MILK-2A1C9D9/2021
England/QEUH-2A1EEAB/2021
England/QEUH-2A1EA6B/2021
England/MILK-2A1D756/2021
England/QEUH-2A1EB4A/2021
England/MILK-2A1E2DC/2021
England/MILK-2A1CAA9/2021
England/MILK-2A1C951/2021
England/MILK-2A1CA6D/2021
England/QEUH-2A1EA3E/2021
England/MILK-2A1CA4F/2021
England/MILK-2A1C6C3/2021
England/PLYM-2A19839/2021
England/PLYM-2A19602/2021
England/PLYM-2A19918/2021
England/PLYM-2A198A2/2021
England/MILK-2A1D48C/2021
England/PLYM-2A19909/2021
England/QEUH-2A1EFB7/2021
England/PLYM-2A198FD/2021
England/PLYM-2A1971E/2021
England/PLYM-2A19927/2021
England/MILK-2A1E166/2021
England/MILK-2A1C380/2021
England/PLYM-2A198C0/2021
England/MILK-2A1C696/2021
England/PLYM-2A1975A/2021
England/PLYM-2A195E7/2021
England/MILK-2A1D62C/2021
England/MILK-2A1C6B4/2021
England/MILK-2A1D46E/2021
England/PLYM-2A195F6/2021
England/PLYM-2A17938/2021
England/MILK-2A1CD28/2021
England/MILK-2A1D361/2021
England/PLYM-2A192B3/2021
England/MILK-2A1C809/2021
England/MILK-2A1C57B/2021
England/QEUH-2A1EBE0/2021
England/MILK-2A1C4E7/2021
England/MILK-2A1CC85/2021
England/PLYM-2A1974B/2021
England/QEUH-2A1EA89/2021
England/MILK-2A1C56C/2021
England/MILK-2A1C62D/2021
England/MILK-2A1C49C/2021
England/QEUH-2A1906E/2021
England/MILK-2A1C599/2021
England/PLYM-2A19611/2021
England/MILK-2A1CAE5/2021
England/QEUH-2A1EF02/2021
England/MILK-2A1C9F7/2021
England/MILK-2A1D70B/2021
England/MILK-2A1D6B3/2021
England/PLYM-2A19471/2021
England/MILK-2A1C39F/2021
England/QEUH-2A1EED8/2021
England/MILK-2A1C405/2021
England/MILK-2A1C423/2021
England/MILK-2A1E175/2021
England/MILK-2A1E157/2021
England/MILK-2A1E12A/2021
England/MILK-2A1C47E/2021
England/MILK-2A1C371/2021
England/MILK-2A1C3EA/2021
England/MILK-2A1E11B/2021
England/MILK-2A1E193/2021
England/MILK-2A1C3F9/2021
England/MILK-2A1C3CC/2021
England/MILK-2A1C8DC/2021
England/MILK-2A1E1EE/2021
England/PLYM-2A179ED/2021
England/MILK-2A1E218/2021
England/MILK-2A1C8FA/2021
England/PLYM-2A178FF/2021
England/PLYM-2A17877/2021
England/PLYM-2A19417/2021
England/PLYM-2A177D4/2021
England/PLYM-2A1766E/2021
England/PLYM-2A17895/2021
England/MILK-2A1C924/2021
England/PLYM-2A178B3/2021
England/PLYM-2A1790B/2021
England/QEUH-2A1E70A/2021
England/QEUH-2A1C02F/2021
England/QEUH-2A1E6D0/2021
England/QEUH-2A1EBD1/2021
England/QEUH-2A1EB1D/2021
England/QEUH-2A1E52E/2021
England/QEUH-2A1C0E3/2021
England/QEUH-2A1ECA1/2021
England/MILK-2A1C915/2021
England/QEUH-2A1BFD8/2021
England/QEUH-2A1E5E2/2021
England/QEUH-2A1C05C/2021
England/QEUH-2A18EDE/2021
England/PLYM-2A1D1D0/2021
England/QEUH-2A1BBC5/2021
England/QEUH-2A1ED35/2021
England/QEUH-2A1BD47/2021
England/QEUH-2A1EC56/2021
England/QEUH-2A1EA5C/2021
England/QEUH-2A18FF9/2021
England/QEUH-2A1E55B/2021
England/QEUH-2A1E61C/2021
England/QEUH-2A1905F/2021
England/QEUH-2A1EA10/2021
England/QEUH-2A1BC3B/2021
England/MILK-2A1C186/2021
England/MILK-2A1C1A4/2021
England/MILK-2A1C326/2021
England/MILK-2A1D370/2021
England/PLYM-2A1965D/2021
England/MILK-2A1C21A/2021
England/MILK-2A1C441/2021
England/MILK-2A1E0A5/2021
England/MILK-2A1C353/2021
England/MILK-2A1D343/2021
England/PLYM-2A1968A/2021
England/PLYM-2A196E4/2021
England/PLYM-2A1970F/2021
England/PLYM-2A1972D/2021
England/QEUH-2A1EAA7/2021
England/MILK-2A1D57A/2021
England/MILK-2A1D6E0/2021
England/MILK-2A1E2AF/2021
England/QEUH-2A1EEC9/2021
England/MILK-2A1C678/2021
England/PLYM-2A197D2/2021
England/PLYM-2A19514/2021
England/PLYM-2A192E0/2021
England/PLYM-2A19365/2021
England/PLYM-2A192FF/2021
England/PLYM-2A17983/2021
England/QEUH-2A1BD83/2021
England/MILK-2A1C58A/2021
England/PLYM-2A197F0/2021
England/MILK-2A1D5C5/2021
England/QEUH-2A1EA98/2021
England/MILK-2A1C256/2021
England/PLYM-2A1777A/2021
England/PLYM-2A19A7F/2021
England/QEUH-2A1E588/2021
England/MILK-2A1D8EA/2021
England/PLYM-2A19AF7/2021
England/PLYM-2A19AE8/2021
England/PLYM-2A19ABB/2021
England/MILK-2A1CB4C/2021
England/MILK-2A1DF12/2021
England/PLYM-2A19866/2021
England/MILK-2A1C6D2/2021
England/MILK-2A1C55D/2021
England/PLYM-2A1758F/2021
England/QEUH-2A1EFD5/2021
England/MILK-2A1C511/2021
England/QEUH-2A1F02C/2021
England/PLYM-2A19A9D/2021
England/MILK-2A1D5B6/2021
England/QEUH-2A1EE6F/2021
England/MILK-2A1CCFE/2021
England/QEUH-2A191D4/2021
England/PLYM-2A198B1/2021
England/PLYM-2A19893/2021
England/MILK-2A1C8AF/2021
England/PLYM-2A19523/2021
England/MILK-2A1C872/2021
England/MILK-2A1D668/2021
England/MILK-2A1D6D1/2021
England/MILK-2A1D695/2021
England/MILK-2A1D71A/2021
England/MILK-2A1CBB5/2021
England/PLYM-2A179DE/2021
England/MILK-2A1D4AA/2021
England/PLYM-2A179FC/2021
England/PLYM-2A17A17/2021
England/MILK-2A1D4E6/2021
England/PLYM-2A19541/2021
England/PLYM-2A17965/2021
England/PLYM-2A19875/2021
England/PLYM-2A179A1/2021
England/PLYM-2A17A53/2021
England/PLYM-2A17A35/2021
England/QEUH-2A1BDCF/2021
England/QEUH-2A1BEDB/2021
England/QEUH-2A1C12C/2021
England/PLYM-2A17A80/2021
England/QEUH-2A1BCE0/2021
England/QEUH-2A1BE17/2021
England/QEUH-2A1C0A7/2021
England/QEUH-2A1BCA4/2021
England/QEUH-2A1BF05/2021
England/PLYM-2A17AEA/2021
England/QEUH-2A1BD38/2021
England/PLYM-2A17974/2021
England/QEUH-2A1BE44/2021
England/PLYM-2A19B21/2021
England/QEUH-2A1BDED/2021
England/QEUH-2A1BFBA/2021
England/QEUH-2A1E6FE/2021
England/QEUH-2A1E658/2021
England/QEUH-2A1BE62/2021
England/QEUH-2A1BEAE/2021
England/QEUH-2A1BD74/2021
England/QEUH-2A1E53D/2021
England/QEUH-2A1BC86/2021
England/PLYM-2A17AAE/2021
England/QEUH-2A1BC59/2021
England/PLYM-2A17A9F/2021
England/PLYM-2A198DF/2021
England/PLYM-2A17ABD/2021
England/QEUH-2A1E791/2021
England/PLYM-2A19BE5/2021
England/PLYM-2A19BB8/2021
England/QEUH-2A1BDA1/2021
England/PLYM-2A19B8B/2021
England/PLYM-2A19BA9/2021
England/PLYM-2A1973C/2021
England/PLYM-2A19C97/2021
England/PLYM-2A19CD3/2021
England/PLYM-2A19C3D/2021
England/PLYM-2A17A26/2021
England/PLYM-2A17947/2021
England/PLYM-2A19C79/2021
England/PLYM-2A19B6D/2021
England/PLYM-2A1CE61/2021
England/PLYM-2A1CE07/2021
England/PLYM-2A19DD0/2021
England/PLYM-2A19E28/2021
England/PLYM-2A19E0A/2021
England/PLYM-2A1CEE9/2021
England/PLYM-2A1CD73/2021
England/PLYM-2A1CD91/2021
England/PLYM-2A1CDBF/2021
England/PLYM-2A1CD37/2021
England/QEUH-2A1BBE3/2021
England/PLYM-2A1CDEC/2021
England/PLYM-2A1CFAA/2021
England/PLYM-2A1D02E/2021
England/PLYM-2A1CF8C/2021
England/PLYM-2A1D03D/2021
England/PLYM-2A1CFE6/2021
England/PLYM-2A1D0A6/2021
England/PLYM-2A1D12B/2021
England/PLYM-2A1D149/2021
England/PLYM-2A1D088/2021
England/PLYM-2A1D10D/2021
England/PLYM-2A1768C/2021
England/PLYM-2A1D05B/2021
England/PLYM-2A176C8/2021
England/PLYM-2A176AA/2021
England/PLYM-2A1D158/2021
England/PLYM-2A176F5/2021
England/PLYM-2A1D0E2/2021
England/PLYM-2A17710/2021
England/PLYM-2A1D264/2021
England/PLYM-2A1D176/2021
England/PLYM-2A17631/2021
England/PLYM-2A1D291/2021
England/PLYM-2A1D246/2021
England/PLYM-2A17798/2021
England/PLYM-2A19D49/2021
England/PLYM-2A19D94/2021
England/PLYM-2A1D2CE/2021
England/PLYM-2A1773E/2021
England/PLYM-2A1775C/2021
England/PLYM-2A1783B/2021
England/QEUH-2A18D2C/2021
England/PLYM-2A177A7/2021
England/QEUH-2A18D4A/2021
England/PLYM-2A1D2EC/2021
England/PLYM-2A1D1C1/2021
England/PLYM-2A17859/2021
England/PLYM-2A19C5B/2021
England/PLYM-2A17622/2021
England/QEUH-2A1913E/2021
England/PLYM-2A1CE43/2021
England/QEUH-2A19189/2021
England/QEUH-2A18E74/2021
England/MILK-2A1D5A7/2021
England/QEUH-2A18E92/2021
England/QEUH-2A1921D/2021
England/PLYM-2A19A33/2021
England/MILK-2A1DF6D/2021
England/MILK-2A1DF7C/2021
England/MILK-2A1D3E9/2021
England/MILK-2A1DFD6/2021
England/MILK-2A1D3AD/2021
England/PLYM-2A19699/2021
England/MILK-2A1DFA9/2021
England/PLYM-2A196D5/2021
England/QEUH-2A1E88F/2021
England/MILK-2A1E069/2021
England/MILK-2A1DFC7/2021
England/PLYM-2A19374/2021
England/QEUH-2A18EA1/2021
England/QEUH-2A18DE0/2021
England/MILK-2A1E01E/2021
England/QEUH-2A18DB3/2021
England/PLYM-2A19426/2021
England/QEUH-2A1E667/2021
England/PLYM-2A1949F/2021
England/MILK-2A1D862/2021
England/PLYM-2A1967B/2021
England/PLYM-2A176B9/2021
England/PLYM-2A17640/2021
England/PLYM-2A193FC/2021
England/PLYM-2A1776B/2021
England/PLYM-2A17613/2021
England/PLYM-2A1784A/2021
England/PLYM-2A176E6/2021
England/PLYM-2A177C5/2021
England/PLYM-2A17701/2021
England/PLYM-2A177F2/2021
England/PLYM-2A1767D/2021
England/PLYM-2A1765F/2021
England/PLYM-2A1780E/2021
England/PLYM-2A179CF/2021
England/PLYM-2A17956/2021
England/PLYM-2A178A4/2021
England/QEUH-2A190C8/2021
England/PLYM-2A178D1/2021
England/MILK-2A1E04B/2021
England/PLYM-2A17ACC/2021
England/PLYM-2A17A62/2021
England/PLYM-2A17886/2021
England/PLYM-2A178E0/2021
England/PLYM-2A178C2/2021
England/PLYM-2A17A08/2021
England/QEUH-2A1BF41/2021
England/QEUH-2A1BC68/2021
England/PLYM-2A17868/2021
England/PLYM-2A17ADB/2021
England/QEUH-2A1BC4A/2021
England/QEUH-2A1BBB6/2021
England/QEUH-2A1BC2C/2021
England/PLYM-2A199AF/2021
England/QEUH-2A1BC95/2021
England/QEUH-2A1BFC9/2021
England/PLYM-2A17992/2021
England/PLYM-2A1774D/2021
England/PLYM-2A1772F/2021
England/PLYM-2A17A44/2021
England/QEUH-2A1E62B/2021
England/QEUH-2A1BEEA/2021
England/PLYM-2A1781D/2021
England/PLYM-2A177E3/2021
England/QEUH-2A1C04D/2021
England/QEUH-2A1E6A3/2021
England/QEUH-2A1BD92/2021
England/QEUH-2A1E807/2021
England/QEUH-2A1C0D4/2021
England/PLYM-2A1782C/2021
England/QEUH-2A1BE53/2021
England/QEUH-2A1BECC/2021
England/QEUH-2A1C06B/2021
England/QEUH-2A1BE71/2021
England/QEUH-2A1BD29/2021
England/QEUH-2A1C07A/2021
England/QEUH-2A1EDCC/2021
England/PLYM-2A19C4C/2021
England/QEUH-2A1BDB0/2021
England/PLYM-2A19BF4/2021
England/QEUH-2A1EDDB/2021
England/PLYM-2A19AAC/2021
England/PLYM-2A19ACA/2021
England/PLYM-2A1CE52/2021
England/PLYM-2A19AD9/2021
England/PLYM-2A19B03/2021
England/PLYM-2A1CEAD/2021
England/PLYM-2A19C88/2021
England/PLYM-2A1D0F1/2021
England/PLYM-2A1CDFB/2021
England/PLYM-2A1D079/2021
England/PLYM-2A19D76/2021
England/PLYM-2A1D0C4/2021
England/PLYM-2A19DEF/2021
England/PLYM-2A1D0B5/2021
England/PLYM-2A1D1EF/2021
England/PLYM-2A19CE2/2021
England/PLYM-2A1CDDD/2021
England/PLYM-2A19CA6/2021
England/PLYM-2A1CFB9/2021
England/PLYM-2A1D1FE/2021
England/PLYM-2A1D0D3/2021
England/QEUH-2A1C0F2/2021
England/PLYM-2A1CEBC/2021
England/PLYM-2A1D194/2021
England/PLYM-2A1D185/2021
England/QEUH-2A18D0E/2021
England/QEUH-2A18EED/2021
England/QEUH-2A18CE3/2021
England/PLYM-2A1D2DD/2021
England/QEUH-2A18EB0/2021
England/QEUH-2A18F53/2021
England/PLYM-2A1D237/2021
England/PLYM-2A17789/2021
England/PLYM-2A1D255/2021
England/MILK-2A1C1E0/2021
England/QEUH-2A18F26/2021
England/PLYM-2A1D273/2021
England/QEUH-2A1EBC2/2021
England/QEUH-2A19004/2021
England/MILK-2A1D8CC/2021
England/PLYM-2A1CEDA/2021
Scotland/QEUH-2A1ED9F/2021
England/QEUH-2A19022/2021
England/PLYM-2A1CECB/2021
England/QEUH-2A19013/2021
England/QEUH-2A1920E/2021
England/QEUH-2A190B9/2021
England/QEUH-2A1917A/2021
England/MILK-2A1DF03/2021
England/PLYM-2A19C00/2021
England/QEUH-2A19259/2021
England/QEUH-2A1923B/2021
England/PLYM-2A19BC7/2021
England/PLYM-2A19C2E/2021
England/QEUH-2A1BEBD/2021
England/PLYM-2A19B4F/2021
England/MILK-2A1DFB8/2021
England/MILK-2A1E1A2/2021
England/MILK-2A1E1FD/2021
England/MILK-2A1E1C0/2021
England/MILK-2A1D844/2021
England/MILK-2A1D835/2021
England/MILK-2A1E254/2021
England/MILK-2A1D7ED/2021
England/PLYM-2A19990/2021
England/MILK-2A1D783/2021
England/PLYM-2A199BE/2021
England/PLYM-2A199CD/2021
England/PLYM-2A19A24/2021
England/PLYM-2A19A51/2021
England/PLYM-2A199DC/2021
England/MILK-2A1E236/2021
England/MILK-2A1D880/2021
England/MILK-2A1D7A1/2021
England/PLYM-2A19954/2021
England/MILK-2A1DF21/2021
England/MILK-2A1CD19/2021
England/PLYM-2A1CD46/2021
England/MILK-2A1E245/2021
England/PLYM-2A19DFE/2021
England/PLYM-2A1CDA0/2021
England/MILK-2A1D60E/2021
England/MILK-2A1C53F/2021
England/PLYM-2A1CD82/2021
England/MILK-2A1DF4F/2021
England/MILK-2A1DF5E/2021
England/QEUH-2A18E1A/2021
England/MILK-2A1CCEF/2021
England/MILK-2A1C48D/2021
England/MILK-2A1E0D2/2021
England/MILK-2A1E0C3/2021
England/MILK-2A1D4F5/2021
England/MILK-2A1D3CB/2021
England/MILK-2A1D7FC/2021
England/MILK-2A26963/2021
England/MILK-2A1DFF4/2021
England/MILK-2A27364/2021
England/MILK-2A268B1/2021
England/MILK-2A271F1/2021
England/MILK-2A26AAC/2021
England/MILK-2A27513/2021
England/MILK-2A1C5B7/2021
England/MILK-2A1C863/2021
England/MILK-2A1D325/2021
England/MILK-2A1C5F3/2021
England/MILK-2A1E1B1/2021
England/MILK-2A268DF/2021
England/MILK-2A1E342/2021
England/MILK-2A1CA7C/2021
England/MILK-2A1CBF1/2021
England/MILK-2A1CC2B/2021
England/PLYM-2A19A8E/2021
England/PLYM-2A196B7/2021
England/MILK-2A26927/2021
England/MILK-2A1D765/2021
England/MILK-2A267C3/2021
England/MILK-2A26884/2021
England/MILK-2A1CB79/2021
England/MILK-2A26B4F/2021
England/PLYM-2A19884/2021
England/MILK-2A26972/2021
England/MILK-2A26A9D/2021
England/MILK-2A26954/2021
England/MILK-2A1D747/2021
England/MILK-2A269FA/2021
England/MILK-2A1CB88/2021
England/MILK-2A1CAB8/2021
England/MILK-2A1CA21/2021
England/MILK-2A1E2FA/2021
England/MILK-2A1E3E8/2021
England/MILK-2A1E2BE/2021
England/MILK-2A1C4D8/2021
England/MILK-2A1E430/2021
England/MILK-2A1D774/2021
England/MILK-2A1C845/2021
England/MILK-2A1C8BE/2021
England/PLYM-2A1980C/2021
England/PLYM-2A1D167/2021
England/PLYM-2A1D2BF/2021
England/PLYM-2A194AE/2021
England/QEUH-2A18F80/2021
England/PLYM-2A19945/2021
England/PLYM-2A1963F/2021
England/QEUH-2A18ECF/2021
England/MILK-2A1E46D/2021
England/PLYM-2A1CE34/2021
England/MILK-2A1C2DE/2021
England/MILK-2A1C335/2021
England/MILK-2A1C274/2021
England/PLYM-2A19787/2021
England/MILK-2A1CC1C/2021
England/MILK-2A1C238/2021
England/MILK-2A1C265/2021
England/MILK-2A273A0/2021
England/MILK-2A1C1C2/2021
England/MILK-2A26990/2021
England/MILK-2A1C20B/2021
England/MILK-2A27759/2021
England/MILK-2A1C2CF/2021
England/MILK-2A1C247/2021
England/MILK-2A1C2FC/2021
England/MILK-2A1C46F/2021
England/PLYM-2A1CD64/2021
England/MILK-2A1CB3D/2021
England/MILK-2A2680C/2021
England/MILK-2A268EE/2021
England/MILK-2A26909/2021
England/MILK-2A26918/2021
England/MILK-2A266B7/2021
England/MILK-2A1E351/2021
England/MILK-2A1C3DB/2021
England/MILK-2A1D316/2021
England/MILK-2A1D5F2/2021
England/MILK-2A1C9AC/2021
England/MILK-2A1C3BD/2021
England/MILK-2A1C933/2021
England/MILK-2A1CC0D/2021
England/MILK-2A1C8CD/2021
England/MILK-2A1C818/2021
England/MILK-2A1C98E/2021
England/MILK-2A1C7B1/2021
England/MILK-2A1C669/2021
England/MILK-2A1C5E4/2021
England/MILK-2A1C7DF/2021
England/MILK-2A1E281/2021
England/MILK-2A1C1D1/2021
England/MILK-2A1C4C9/2021
England/MILK-2A1E209/2021
England/MILK-2A1E0F0/2021
England/MILK-2A1E10C/2021
England/MILK-2A2673C/2021
England/MILK-2A266A8/2021
England/MILK-2A26AD9/2021
England/MILK-2A266F3/2021
England/MILK-2A26602/2021
England/MILK-2A2672D/2021
England/MILK-2A2675A/2021
England/MILK-2A26ABB/2021
England/MILK-2A26A42/2021
England/MILK-2A26796/2021
England/PLYM-2A19338/2021
England/MILK-2A26B30/2021
England/MILK-2A1D6A4/2021
England/PLYM-2A19277/2021
England/MILK-2A1E49A/2021
England/PLYM-2A1D307/2021
England/MILK-2A26A8E/2021
England/PLYM-2A1930B/2021
England/MILK-2A1E360/2021
England/PLYM-2A19329/2021
England/MILK-2A1CB1F/2021
England/PLYM-2A19B9A/2021
England/PLYM-2A19CF1/2021
England/PLYM-2A199FA/2021
England/PLYM-2A19D67/2021
England/PLYM-2A19981/2021
England/MILK-2A1E4A9/2021
England/PLYM-2A192A4/2021
England/MILK-2A1CCC1/2021
England/MILK-2A1C70C/2021
England/PLYM-2A19A15/2021
England/MILK-2A1E263/2021
England/MILK-2A1C5D5/2021
England/MILK-2A1D52F/2021
England/MILK-2A1C7EE/2021
England/MILK-2A1C63C/2021
England/MILK-2A1C4F6/2021
England/MILK-2A1C6E1/2021
England/MILK-2A1C739/2021
England/MILK-2A1D589/2021
England/MILK-2A1C177/2021
England/MILK-2A1C827/2021
England/MILK-2A1DF30/2021
England/MILK-2A1C890/2021
England/MILK-2A1D871/2021
England/MILK-2A1C793/2021
England/MILK-2A1D808/2021
England/MILK-2A1D826/2021
England/MILK-2A2674B/2021
England/MILK-2A1CC94/2021
England/MILK-2A1D738/2021
England/MILK-2A1D6FF/2021
England/MILK-2A1CC58/2021
England/MILK-2A1D6C2/2021
England/MILK-2A1C64B/2021
England/MILK-2A1CCA3/2021
England/MILK-2A1D853/2021
England/MILK-2A1CCB2/2021
England/PLYM-2A194BD/2021
England/QEUH-2A190D7/2021
England/PLYM-2A1D282/2021
England/PLYM-2A19857/2021
England/PLYM-2A1D01F/2021
England/MILK-2A2671E/2021
England/PLYM-2A19DC1/2021
England/PLYM-2A1D219/2021
England/PLYM-2A196A8/2021
England/MILK-2A1E315/2021
England/PLYM-2A19DB2/2021
England/MILK-2A1DF8B/2021
England/PLYM-2A1CF7D/2021
England/MILK-2A266E4/2021
England/MILK-2A26875/2021
England/MILK-2A1DF9A/2021
England/MILK-2A268A2/2021
England/MILK-2A1E0E1/2021
England/MILK-2A1DFE5/2021
England/MILK-2A26787/2021
England/MILK-2A269BE/2021
England/MILK-2A27328/2021
England/MILK-2A26893/2021
England/MILK-2A1D677/2021
England/MILK-2A1D38F/2021
England/MILK-2A1D61D/2021
England/MILK-2A265F6/2021
England/PLYM-2A198EE/2021
England/PLYM-2A1CF22/2021
England/MILK-2A1D659/2021
England/PLYM-2A19972/2021
England/PLYM-2A19CC4/2021
England/PLYM-2A1CF6E/2021
England/PLYM-2A19D1C/2021
England/PLYM-2A19480/2021
England/QEUH-2A1914D/2021
England/MILK-2A26848/2021
England/PLYM-2A1D2FB/2021
England/PLYM-2A19A42/2021
England/PLYM-2A193DE/2021
England/PLYM-2A19CB5/2021
England/MILK-2A1CC76/2021
England/PLYM-2A19295/2021
England/QEUH-2A18F62/2021
England/PLYM-2A1CE9E/2021
England/MILK-2A1E03C/2021
England/MILK-2A1E1DF/2021
England/MILK-2A1E184/2021
England/MILK-2A266C6/2021
England/MILK-2A2668A/2021
England/MILK-2A27434/2021
England/MILK-2A1DED9/2021
England/MILK-2A1E096/2021
England/MILK-2A27425/2021
England/MILK-2A1C9BB/2021
England/MILK-2A1D7DE/2021
England/MILK-2A26981/2021
England/MILK-2A26945/2021
England/MILK-2A267D2/2021
England/MILK-2A26839/2021
England/MILK-2A26699/2021
England/MILK-2A1E39D/2021
England/MILK-2A1E139/2021
England/MILK-2A267E1/2021
England/MILK-2A269AF/2021
Scotland/QEUH-2A20617/2021
England/MILK-2A267F0/2021
Scotland/QEUH-2A20495/2021
Scotland/QEUH-2A20529/2021
England/QEUH-2A2037A/2021
England/MILK-2A27E63/2021
Scotland/QEUH-2A204C2/2021
England/QEUH-2A20486/2021
England/MILK-2A27DC0/2021
England/MILK-2A27601/2021
England/MILK-2A272B2/2021
England/LSPA-2A29A7C/2021
England/MILK-2A27319/2021
Scotland/QEUH-2A202E6/2021
England/QEUH-2A206DB/2021
England/QEUH-2A20556/2021
Scotland/QEUH-2A204E0/2021
Scotland/QEUH-2A20626/2021
England/QEUH-2A2027D/2021
England/QEUH-2A205A1/2021
England/QEUH-2A205B0/2021
Scotland/QEUH-2A2032F/2021
England/MILK-2A271D3/2021
Scotland/QEUH-2A2028C/2021
England/QEUH-2A20583/2021
England/QEUH-2A206CC/2021
England/QEUH-2A20574/2021
England/MILK-2A269CD/2021
Scotland/QEUH-2A204A4/2021
Scotland/QEUH-2A20644/2021
Scotland/QEUH-2A206F9/2021
England/MILK-2A27337/2021
England/MILK-2A27249/2021
England/QEUH-2A205CF/2021
England/MILK-2A2755F/2021
England/MILK-2A2756E/2021
England/MILK-2A274CB/2021
England/QEUH-2A203D4/2021
Scotland/QEUH-2A203B6/2021
England/MILK-2A27443/2021
England/QEUH-2A2042C/2021
England/QEUH-2A2026E/2021
England/QEUH-2A20592/2021
Scotland/QEUH-2A20231/2021
Scotland/QEUH-2A20662/2021
England/MILK-2A2A677/2021
England/QEUH-2A2051A/2021
Scotland/QEUH-2A2025F/2021
England/QEUH-2A206EA/2021
England/MILK-2A2A5F2/2021
England/QEUH-2A20222/2021
England/MILK-2A27EDC/2021
England/MILK-2A2A56B/2021
England/LSPA-2A299D9/2021
England/QEUH-2A20213/2021
England/MILK-2A2A659/2021
England/QEUH-2A20741/2021
England/MILK-2A27355/2021
England/MILK-2A271E2/2021
England/QEUH-2A203E3/2021
England/QEUH-2A2044A/2021
England/QEUH-2A2076F/2021
England/QEUH-2A203F2/2021
England/QEUH-2A203A7/2021
England/QEUH-2A205FC/2021
England/QEUH-2A205ED/2021
England/QEUH-2A205DE/2021
England/MILK-2A2A13A/2021
England/MILK-2A269EB/2021
Scotland/QEUH-2A20240/2021
Scotland/QEUH-2A20398/2021
England/MILK-2A26A24/2021
England/MILK-2A26AF7/2021
England/QEUH-2A20310/2021
England/MILK-2A26B8B/2021
England/MILK-2A26A7F/2021
England/MILK-2A2A686/2021
Scotland/QEUH-2A204B3/2021
England/QEUH-2A20608/2021
Scotland/QEUH-2A20732/2021
England/MILK-2A26A33/2021
England/QEUH-2A2043B/2021
England/MILK-2A2A60E/2021
England/MILK-2A27470/2021
Scotland/QEUH-2A2069F/2021
England/QEUH-2A20459/2021
England/QEUH-2A2029B/2021
England/QEUH-2A20680/2021
England/QEUH-2A2040E/2021
England/MILK-2A26BA9/2021
England/MILK-2A26A06/2021
Scotland/QEUH-2A20723/2021
England/QEUH-2A206AE/2021
England/MILK-2A26ACA/2021
Scotland/QEUH-2A202B9/2021
England/MILK-2A26B21/2021
Scotland/QEUH-2A20705/2021
England/MILK-2A26B03/2021
Scotland/QEUH-2A2036B/2021
Scotland/QEUH-2A204D1/2021
Scotland/QEUH-2A20671/2021
Scotland/QEUH-2A2079C/2021
England/MILK-2A26AE8/2021
England/MILK-2A269DC/2021
England/MILK-2A2A62C/2021
England/QEUH-2A2033E/2021
England/MILK-2A275B9/2021
England/QEUH-2A207E7/2021
England/QEUH-2A20468/2021
Scotland/QEUH-2A207C9/2021
England/QEUH-2A207BA/2021
Scotland/QEUH-2A207AB/2021
England/ALDP-2A17B9C/2021
Scotland/QEUH-2A2050B/2021
England/ALDP-2A17CB7/2021
Scotland/QEUH-2A208F3/2021
England/QEUH-2A16FBF/2021
England/ALDP-2A17B7E/2021
England/ALDP-2A14AFC/2021
England/ALDP-2A17D78/2021
England/ALDP-2A14A92/2021
England/ALDP-2A17D96/2021
England/ALDP-2A14A29/2021
England/ALDP-2A17D3C/2021
England/ALDP-2A17B41/2021
England/QEUH-2A202F5/2021
England/ALDP-2A17E48/2021
England/ALDP-2A17BC9/2021
Scotland/QEUH-2A20389/2021
Scotland/QEUH-2A20301/2021
England/ALDP-2A17EFD/2021
England/ALDP-2A17AF9/2021
England/ALDP-2A14713/2021
England/ALDP-2A14722/2021
England/QEUH-2A20714/2021
England/ALDP-2A1483E/2021
England/ALDP-2A149C2/2021
England/ALDP-2A14810/2021
England/ALDP-2A1491D/2021
England/ALDP-2A17FBE/2021
England/ALDP-2A148C5/2021
Scotland/QEUH-2A2041D/2021
England/ALDP-2A1469E/2021
England/ALDP-2A14670/2021
England/MILK-2A27E54/2021
Scotland/QEUH-2A20A66/2021
England/ALDP-2A17B50/2021
England/QEUH-2A170BB/2021
Scotland/QEUH-2A2077E/2021
England/QEUH-2A1723D/2021
Scotland/QEUH-2A20987/2021
England/ALDP-2A17B14/2021
England/QEUH-2A202AA/2021
England/QEUH-2A2078D/2021
England/QEUH-2A171F4/2021
England/QEUH-2A1715E/2021
England/QEUH-2A1721F/2021
Scotland/QEUH-2A209C3/2021
England/QEUH-2A171E5/2021
England/QEUH-2A171B8/2021
Scotland/QEUH-2A20653/2021
England/ALDP-2A146E9/2021
England/ALDP-2A14634/2021
England/ALDP-2A14801/2021
England/ALDP-2A17E66/2021
England/ALDP-2A149D1/2021
England/ALDP-2A146F8/2021
England/ALDP-2A17C8A/2021
England/ALDP-2A17C11/2021
Scotland/QEUH-2A20996/2021
England/QEUH-2A174A0/2021
England/QEUH-2A17473/2021
Scotland/QEUH-2A209E1/2021
England/ALDP-2A14AB0/2021
England/QEUH-2A17428/2021
England/QEUH-2A17112/2021
England/QEUH-2A172E2/2021
England/ALDP-2A18050/2021
England/ALDP-2A17C20/2021
England/ALDP-2A146BC/2021
England/ALDP-2A14A74/2021
England/ALDP-2A14AED/2021
England/ALDP-2A17C4E/2021
England/ALDP-2A14616/2021
England/ALDP-2A17E39/2021
England/ALDP-2A17CA8/2021
England/ALDP-2A17E75/2021
England/MILK-2A27E72/2021
England/QEUH-2A1740A/2021
England/QEUH-2A17455/2021
England/QEUH-2A17130/2021
England/QEUH-2A17482/2021
England/QEUH-2A17103/2021
England/ALDP-2A148E3/2021
England/ALDP-2A1486B/2021
England/ALDP-2A14BEA/2021
England/ALDP-2A14A56/2021
England/ALDP-2A17DA5/2021
England/ALDP-2A17DC3/2021
England/ALDP-2A1490E/2021
England/ALDP-2A17DB4/2021
Scotland/QEUH-2A202D7/2021
England/QEUH-2A17507/2021
England/ALDP-2A18023/2021
England/ALDP-2A1807E/2021
Scotland/QEUH-2A20A93/2021
England/QEUH-2A173B2/2021
Scotland/QEUH-2A20A1B/2021
Scotland/QEUH-2A20C33/2021
England/QEUH-2A17297/2021
England/QEUH-2A17279/2021
England/QEUH-2A1724C/2021
England/QEUH-2A172C4/2021
England/ALDP-2A17E93/2021
England/ALDP-2A14B53/2021
England/ALDP-2A17C5D/2021
England/QEUH-2A173A3/2021
Scotland/QEUH-2A20C8E/2021
Scotland/QEUH-2A20C42/2021
England/QEUH-2A17385/2021
England/QEUH-2A172A6/2021
England/ALDP-2A1394B/2021
England/QEUH-2A1732B/2021
England/MILK-2A14EF0/2021
England/MILK-2A1ADA2/2021
England/QEUH-2A16F46/2021
England/MILK-2A151AB/2021
England/MILK-2A14E87/2021
England/MILK-2A150EA/2021
England/ALDP-2A139E1/2021
England/MILK-2A13459/2021
England/MILK-2A14EB4/2021
England/MILK-2A14F2A/2021
England/MILK-2A14E0F/2021
England/MILK-2A14F0C/2021
England/MILK-2A14BF9/2021
England/ALDP-2A130A0/2021
England/ALDP-2A13A1B/2021
England/MILK-2A1AAE7/2021
England/MILK-2A150BD/2021
England/MILK-2A150DB/2021
England/MILK-2A14CC9/2021
England/MILK-2A1AB5D/2021
England/MILK-2A1AAAB/2021
England/MILK-2A167C6/2021
England/MILK-2A15026/2021
England/MILK-2A1ACF0/2021
England/MILK-2A14E4B/2021
England/QEUH-2A172D3/2021
England/MILK-2A14FC0/2021
England/QEUH-2A17121/2021
England/MILK-2A1AD84/2021
England/MILK-2A15044/2021
England/MILK-2A15035/2021
England/MILK-2A1ACB4/2021
England/ALDP-2A13495/2021
England/MILK-2A14FDF/2021
England/MILK-2A14DF3/2021
England/MILK-2A1509F/2021
England/MILK-2A14DB7/2021
England/MILK-2A14D8A/2021
England/MILK-2A1AE72/2021
England/MILK-2A151BA/2021
England/MILK-2A16799/2021
England/MILK-2A14DC6/2021
England/MILK-2A16386/2021
England/MILK-2A14F48/2021
England/ALDP-2A17F45/2021
England/ALDP-2A13996/2021
England/MILK-2A14E96/2021
England/ALDP-2A12F3B/2021
England/MILK-2A14ED2/2021
England/ALDP-2A17EA2/2021
England/ALDP-2A13969/2021
England/ALDP-2A13A2A/2021
England/ALDP-2A17EB1/2021
England/MILK-2A14C32/2021
England/MILK-2A14E1E/2021
England/MILK-2A14C41/2021
England/MILK-2A14F84/2021
England/MILK-2A1516F/2021
England/MILK-2A14E5A/2021
England/ALDP-2A17F18/2021
England/ALDP-2A17F72/2021
England/MILK-2A14E78/2021
England/MILK-2A14C7E/2021
England/MILK-2A14CBA/2021
England/ALDP-2A17FAF/2021
England/ALDP-2A17EC0/2021
England/MILK-2A14C05/2021
England/MILK-2A14F57/2021
England/ALDP-2A17FDC/2021
England/ALDP-2A14740/2021
England/MILK-2A14D6C/2021
England/ALDP-2A17CE4/2021
England/ALDP-2A1806F/2021
England/ALDP-2A17D87/2021
England/MILK-2A14D3F/2021
England/MILK-2A14FA2/2021
England/MILK-2A16641/2021
England/ALDP-2A13978/2021
England/ALDP-2A14A83/2021
England/ALDP-2A14ADE/2021
England/MILK-2A14EC3/2021
England/MILK-2A14F66/2021
England/MILK-2A14D4E/2021
England/ALDP-2A146AD/2021
England/ALDP-2A1808D/2021
England/MILK-2A14D5D/2021
England/QEUH-2A16F55/2021
England/ALDP-2A17C99/2021
England/MILK-2A14C6F/2021
England/QEUH-2A1722E/2021
England/MILK-2A150AE/2021
England/QEUH-2A16FA0/2021
England/QEUH-2A16FDD/2021
England/QEUH-2A171D6/2021
England/QEUH-2A170D9/2021
England/QEUH-2A1714F/2021
England/QEUH-2A173C1/2021
England/QEUH-2A17288/2021
England/MILK-2A14C9C/2021
England/ALDP-2A17FFA/2021
England/ALDP-2A146DA/2021
England/QEUH-2A172F1/2021
England/QEUH-2A17376/2021
England/ALDP-2A138D5/2021
England/QEUH-2A173FE/2021
England/ALDP-2A17BE7/2021
England/QEUH-2A170AC/2021
England/QEUH-2A1731C/2021
England/QEUH-2A17437/2021
England/QEUH-2A17033/2021
England/MILK-2A14EA5/2021
England/MILK-2A14EE1/2021
England/QEUH-2A15590/2021
England/ALDP-2A17B23/2021
England/ALDP-2A17C6C/2021
England/ALDP-2A17E1B/2021
England/ALDP-2A17CF3/2021
England/ALDP-2A17E84/2021
England/ALDP-2A14968/2021
England/ALDP-2A14731/2021
England/ALDP-2A17BBA/2021
England/QEUH-2A1708E/2021
England/ALDP-2A17C02/2021
England/ALDP-2A12FE0/2021
England/ALDP-2A17F09/2021
England/MILK-2A15123/2021
England/QEUH-2A16FFB/2021
England/ALDP-2A13161/2021
England/ALDP-2A17D69/2021
England/ALDP-2A17BD8/2021
England/ALDP-2A180C9/2021
England/MILK-2A14CE7/2021
England/ALDP-2A139C3/2021
England/QEUH-2A173D0/2021
England/MILK-2A14D99/2021
England/ALDP-2A138F3/2021
England/MILK-2A14CD8/2021
England/ALDP-2A1809C/2021
England/MILK-2A13468/2021
England/MILK-2A14C23/2021
England/MILK-2A16508/2021
England/MILK-2A1AA9C/2021
England/MILK-2A1AABA/2021
England/MILK-2A16456/2021
England/MILK-2A1518D/2021
England/MILK-2A1517E/2021
England/MILK-2A15141/2021
England/MILK-2A1AA8D/2021
England/MILK-2A14C14/2021
England/MILK-2A14D7B/2021
England/MILK-2A14E3C/2021
England/MILK-2A14C8D/2021
England/MILK-2A1AB4E/2021
England/MILK-2A14DD5/2021
England/ALDP-2A146CB/2021
England/ALDP-2A14898/2021
England/ALDP-2A13222/2021
England/MILK-2A14E2D/2021
England/ALDP-2A147E6/2021
England/ALDP-2A1482F/2021
England/ALDP-2A180AB/2021
England/ALDP-2A14ACF/2021
England/ALDP-2A17BF6/2021
England/ALDP-2A1478C/2021
England/ALDP-2A1494A/2021
England/ALDP-2A149B3/2021
England/MILK-2A15150/2021
England/MILK-2A1519C/2021
England/ALDP-2A14A47/2021
England/MILK-2A14F39/2021
England/MILK-2A14D02/2021
England/MILK-2A14DA8/2021
England/MILK-2A14FB1/2021
England/MILK-2A14C50/2021
England/MILK-2A14DE4/2021
England/MILK-2A15008/2021
England/MILK-2A168B4/2021
England/MILK-2A1AA41/2021
England/MILK-2A16948/2021
England/MILK-2A1FF6B/2021
England/MILK-2A16429/2021
England/MILK-2A1AA23/2021
England/MILK-2A16623/2021
England/MILK-2A1AFAC/2021
England/MILK-2A163E0/2021
England/MILK-2A1AF60/2021
England/MILK-2A1AE81/2021
England/ALDP-2A1393C/2021
England/MILK-2A16483/2021
England/MILK-2A15114/2021
England/MILK-2A1AF7F/2021
England/MILK-2A14F93/2021
England/MILK-2A1FEAA/2021
England/MILK-2A14CF6/2021
England/MILK-2A1AF51/2021
England/MILK-2A14FEE/2021
England/MILK-2A1FE5F/2021
England/MILK-2A1FD70/2021
England/MILK-2A1FED7/2021
England/ALDP-2A180BA/2021
England/ALDP-2A132E6/2021
England/ALDP-2A147F5/2021
England/ALDP-2A1395A/2021
England/MILK-2A14CAB/2021
England/ALDP-2A13A48/2021
England/ALDP-2A1487A/2021
England/ALDP-2A148A7/2021
England/ALDP-2A14986/2021
England/ALDP-2A17D4B/2021
England/ALDP-2A1392D/2021
England/MILK-2A16377/2021
England/MILK-2A14D20/2021
England/ALDP-2A17C3F/2021
England/ALDP-2A14A38/2021
England/ALDP-2A17B8D/2021
England/MILK-2A150CC/2021
England/MILK-2A151C9/2021
England/MILK-2A15105/2021
England/QEUH-2A1718B/2021
England/MILK-2A15053/2021
England/ALDP-2A17B32/2021
England/ALDP-2A14B62/2021
England/QEUH-2A16FEC/2021
England/ALDP-2A17BAB/2021
England/QEUH-2A172B5/2021
England/QEUH-2A1707F/2021
England/QEUH-2A16FCE/2021
England/QEUH-2A16F73/2021
England/MILK-2A14FFD/2021
England/QEUH-2A1709D/2021
England/QEUH-2A1730D/2021
England/QEUH-2A17015/2021
England/QEUH-2A171A9/2021
England/QEUH-2A17464/2021
England/QEUH-2A170CA/2021
England/QEUH-2A17394/2021
England/ALDP-2A14959/2021
England/ALDP-2A14B44/2021
England/QEUH-2A155AF/2021
England/QEUH-2A17419/2021
England/MILK-2A16553/2021
England/ALDP-2A13811/2021
England/MILK-2A16526/2021
England/MILK-2A15132/2021
England/MILK-2A165CC/2021
England/ALDP-2A17F27/2021
England/MILK-2A15080/2021
England/MILK-2A167E4/2021
England/MILK-2A150F9/2021
England/MILK-2A16720/2021
England/MILK-2A1ABB7/2021
England/MILK-2A1678A/2021
England/MILK-2A1AB99/2021
England/MILK-2A21045/2021
England/MILK-2A16711/2021
England/MILK-2A1ABD5/2021
England/MILK-2A210EB/2021
England/MILK-2A167A8/2021
England/MILK-2A164DE/2021
England/MILK-2A1AB7B/2021
England/QEUH-2A1733A/2021
England/MILK-2A212A9/2021
Wales/MILK-2A21054/2021
England/QEUH-2A1719A/2021
England/MILK-2A1ACA5/2021
England/ALDP-2A218C5/2021
England/ALDP-2A21986/2021
England/MILK-2A21221/2021
England/MILK-2A16562/2021
England/MILK-2A20F2B/2021
England/MILK-2A21081/2021
England/MILK-2A165BD/2021
England/MILK-2A1FD8F/2021
England/MILK-2A1AEEB/2021
England/MILK-2A1AB3F/2021
England/MILK-2A21160/2021
England/MILK-2A1AF15/2021
England/MILK-2A2325C/2021
England/MILK-2A20204/2021
England/MILK-2A1AFBB/2021
England/MILK-2A1AF42/2021
England/MILK-2A1AF9D/2021
England/MILK-2A1AA50/2021
England/MILK-2A233C2/2021
England/MILK-2A1AF24/2021
England/MILK-2A20028/2021
England/MILK-2A20046/2021
England/MILK-2A1A9F9/2021
England/MILK-2A1AFCA/2021
England/MILK-2A1AEDC/2021
England/MILK-2A1FC37/2021
England/MILK-2A20E79/2021
England/MILK-2A163C2/2021
England/MILK-2A1667E/2021
England/MILK-2A1AF8E/2021
England/MILK-2A1FDBC/2021
England/MILK-2A1675D/2021
England/MILK-2A1ACC3/2021
England/MILK-2A1FDAD/2021
England/MILK-2A2125E/2021
England/MILK-2A1AECD/2021
England/MILK-2A236BA/2021
England/MILK-2A1ABF3/2021
England/MILK-2A1FDF8/2021
England/MILK-2A1AC0F/2021
England/MILK-2A2367E/2021
England/MILK-2A163D1/2021
England/MILK-2A1AC1E/2021
England/MILK-2A20073/2021
England/MILK-2A1FD61/2021
England/MILK-2A1AC4B/2021
England/MILK-2A1FD52/2021
England/MILK-2A1669C/2021
England/MILK-2A164CF/2021
England/MILK-2A163B3/2021
England/MILK-2A167D5/2021
England/MILK-2A1677B/2021
England/MILK-2A1AB6C/2021
England/MILK-2A1673F/2021
England/MILK-2A166C9/2021
England/MILK-2A168A5/2021
England/MILK-2A1AD2A/2021
England/MILK-2A16878/2021
England/MILK-2A16869/2021
England/MILK-2A1FCFB/2021
England/MILK-2A1AC96/2021
England/MILK-2A1FDDA/2021
England/MILK-2A16939/2021
England/MILK-2A1AD39/2021
England/MILK-2A1AB8A/2021
England/MILK-2A1AA05/2021
England/MILK-2A1AB20/2021
England/MILK-2A168E1/2021
England/MILK-2A1FD16/2021
England/MILK-2A20064/2021
England/MILK-2A1659F/2021
England/MILK-2A20E4C/2021
England/MILK-2A1ABC6/2021
England/MILK-2A1ABE4/2021
England/MILK-2A166BA/2021
England/MILK-2A2135B/2021
England/MILK-2A21230/2021
England/MILK-2A20F1C/2021
England/MILK-2A20FD0/2021
England/MILK-2A210CD/2021
England/MILK-2A21124/2021
England/MILK-2A210BE/2021
England/MILK-2A210AF/2021
England/MILK-2A211D9/2021
England/MILK-2A1ABA8/2021
England/MILK-2A232D4/2021
England/MILK-2A23465/2021
England/MILK-2A23650/2021
England/MILK-2A21388/2021
England/MILK-2A23140/2021
England/MILK-2A23571/2021
England/MILK-2A23535/2021
England/MILK-2A1FE9B/2021
England/MILK-2A2315F/2021
England/MILK-2A2330E/2021
England/MILK-2A1FF01/2021
England/MILK-2A1FF7A/2021
England/ALDP-2A2142B/2021
England/MILK-2A1FFB6/2021
England/MILK-2A1FEC8/2021
England/MILK-2A21212/2021
England/MILK-2A1FE8C/2021
England/MILK-2A1FF4D/2021
England/MILK-2A21379/2021
England/MILK-2A1AE90/2021
England/MILK-2A20F85/2021
England/MILK-2A21009/2021
England/MILK-2A1FFC5/2021
England/MILK-2A20DF4/2021
England/MILK-2A20EC4/2021
England/MILK-2A20DE5/2021
England/MILK-2A1AC78/2021
England/MILK-2A20DD6/2021
England/MILK-2A1AC87/2021
England/MILK-2A1AD93/2021
England/MILK-2A1ADB1/2021
England/MILK-2A1FC64/2021
England/MILK-2A1AEAF/2021
England/MILK-2A1AD1B/2021
England/MILK-2A1ADDF/2021
England/ALDP-2A2143A/2021
England/MILK-2A1ADEE/2021
England/MILK-2A16447/2021
England/MILK-2A167B7/2021
England/MILK-2A16650/2021
England/MILK-2A1668D/2021
England/MILK-2A1682D/2021
England/MILK-2A1AD75/2021
England/MILK-2A1684B/2021
England/MILK-2A1680F/2021
England/MILK-2A16887/2021
England/MILK-2A1AA6F/2021
England/MILK-2A166D8/2021
England/MILK-2A168D2/2021
England/MILK-2A1AB11/2021
England/MILK-2A1AA7E/2021
England/ALDP-2A218B6/2021
England/ALDP-2A21977/2021
England/ALDP-2A218E3/2021
England/MILK-2A20F76/2021
England/MILK-2A1AAF6/2021
England/ALDP-2A218F2/2021
England/MILK-2A16632/2021
England/MILK-2A20FEF/2021
England/MILK-2A20F49/2021
England/MILK-2A20F67/2021
England/MILK-2A1AD57/2021
England/MILK-2A1FC46/2021
England/MILK-2A20FC1/2021
England/MILK-2A20ED3/2021
England/MILK-2A21018/2021
England/MILK-2A20F3A/2021
England/MILK-2A21036/2021
England/MILK-2A20E88/2021
England/MILK-2A21027/2021
England/MILK-2A20E97/2021
England/MILK-2A2131F/2021
England/MILK-2A212F4/2021
England/MILK-2A2127C/2021
England/MILK-2A21203/2021
England/MILK-2A1AE27/2021
England/MILK-2A1FFD4/2021
England/MILK-2A1685A/2021
England/MILK-2A211AC/2021
England/MILK-2A211BB/2021
England/MILK-2A2136A/2021
England/MILK-2A1ACE1/2021
England/MILK-2A21115/2021
England/ALDP-2A2191D/2021
England/MILK-2A21063/2021
England/MILK-2A1AE45/2021
England/MILK-2A1AE63/2021
England/MILK-2A1FE04/2021
England/ALDP-2A2182F/2021
England/MILK-2A1FDE9/2021
England/MILK-2A232F2/2021
England/MILK-2A232A7/2021
England/MILK-2A21072/2021
England/MILK-2A1FD34/2021
England/MILK-2A23386/2021
England/MILK-2A1FE7D/2021
England/MILK-2A1FD07/2021
England/MILK-2A1FD25/2021
England/MILK-2A200EC/2021
England/MILK-2A20116/2021
England/MILK-2A23544/2021
England/MILK-2A2018F/2021
England/MILK-2A201DA/2021
England/MILK-2A1FE13/2021
England/MILK-2A201E9/2021
England/MILK-2A1FEB9/2021
England/MILK-2A20143/2021
England/MILK-2A1FF2F/2021
England/MILK-2A23377/2021
England/ALDP-2A21449/2021
England/MILK-2A21142/2021
England/MILK-2A1ADC0/2021
England/MILK-2A200A0/2021
England/MILK-2A200DD/2021
England/MILK-2A21133/2021
England/MILK-2A20134/2021
England/MILK-2A1AE09/2021
England/MILK-2A1FEE6/2021
England/MILK-2A200CE/2021
England/MILK-2A1ADFD/2021
England/MILK-2A212C7/2021
England/MILK-2A212B8/2021
England/MILK-2A211E8/2021
England/MILK-2A1FC73/2021
England/MILK-2A1AF06/2021
England/MILK-2A1AEFA/2021
England/MILK-2A2000A/2021
England/MILK-2A1FFF2/2021
England/MILK-2A2318C/2021
England/MILK-2A213A6/2021
England/MILK-2A2134C/2021
England/MILK-2A1ACD2/2021
England/MILK-2A1AD0C/2021
England/MILK-2A212D6/2021
England/MILK-2A20E3D/2021
England/MILK-2A21151/2021
England/MILK-2A1AE18/2021
England/MILK-2A21300/2021
England/MILK-2A1AE36/2021
England/MILK-2A1FCBF/2021
England/MILK-2A16544/2021
England/MILK-2A164ED/2021
England/MILK-2A1640B/2021
England/MILK-2A2124F/2021
England/MILK-2A16395/2021
England/MILK-2A1683C/2021
England/MILK-2A16438/2021
England/MILK-2A165DB/2021
England/MILK-2A1681E/2021
England/MILK-2A16571/2021
England/MILK-2A16896/2021
England/MILK-2A1FCA0/2021
England/MILK-2A1AA14/2021
England/MILK-2A166F6/2021
England/ALDP-2A21968/2021
England/ALDP-2A2190E/2021
England/MILK-2A16474/2021
England/ALDP-2A2192C/2021
England/MILK-2A1FCEC/2021
England/MILK-2A20EA6/2021
England/MILK-2A20EE2/2021
England/MILK-2A1AA32/2021
England/MILK-2A20FA3/2021
England/MILK-2A20FFE/2021
England/MILK-2A20F0D/2021
England/MILK-2A20F94/2021
England/MILK-2A21106/2021
England/MILK-2A20170/2021
England/MILK-2A20F58/2021
England/MILK-2A20FB2/2021
England/MILK-2A21090/2021
England/MILK-2A2126D/2021
England/MILK-2A2129A/2021
England/MILK-2A201AD/2021
England/MILK-2A212E5/2021
England/MILK-2A210FA/2021
England/MILK-2A2323E/2021
England/MILK-2A1AAC9/2021
England/MILK-2A2CB3A/2021
England/MILK-2A2B4D6/2021
England/MILK-2A2C165/2021
England/MILK-2A2CF89/2021
England/MILK-2A2C1B0/2021
England/MILK-2A2CAF1/2021
England/MILK-2A234B0/2021
England/MILK-2A2B2FA/2021
England/MILK-2A2BFF3/2021
England/MILK-2A2B45E/2021
England/MILK-2A2CE22/2021
England/MILK-2A2C0B3/2021
England/MILK-2A2C086/2021
England/MILK-2A2B49A/2021
England/MILK-2A23429/2021
England/MILK-2A2C0E0/2021
England/MILK-2A2B351/2021
Scotland/QEUH-2A1240F/2021
England/MILK-2A23447/2021
England/MILK-2A2BED8/2021
England/MILK-2A2319B/2021
Scotland/QEUH-2A1245A/2021
England/MILK-2A2CA5B/2021
England/MILK-2A2C3E7/2021
England/MILK-2A2B360/2021
England/MILK-2A2331D/2021
England/MILK-2A2C129/2021
England/MILK-2A2C253/2021
England/MILK-2A2C36F/2021
England/MILK-2A2C1DE/2021
England/MILK-2A2C1FC/2021
England/MILK-2A2C271/2021
England/MILK-2A2C1CF/2021
England/MILK-2A2C323/2021
England/MILK-2A2C9D6/2021
England/MILK-2A2C235/2021
England/MILK-2A2CB94/2021
England/MILK-2A2CA97/2021
England/MILK-2A2CCA0/2021
England/MILK-2A2CAD3/2021
England/MILK-2A2CAB5/2021
England/MILK-2A2CD34/2021
England/MILK-2A2CF4D/2021
England/MILK-2A2CDF8/2021
England/MILK-2A2CFA7/2021
Scotland/QEUH-2A125C0/2021
Scotland/QEUH-2A12645/2021
Scotland/QEUH-2A1236C/2021
Scotland/QEUH-2A12690/2021
England/MILK-2A2C183/2021
England/MILK-2A2C262/2021
England/MILK-2A2C3AB/2021
Wales/MILK-2A1A7B3/2021
Scotland/QEUH-2A12751/2021
Scotland/QEUH-2A1289A/2021
Scotland/QEUH-2A1285E/2021
Scotland/QEUH-2A141E8/2021
Scotland/QEUH-2A140FA/2021
Scotland/QEUH-2A1432E/2021
Scotland/QEUH-2A14379/2021
England/MILK-2A2CDDA/2021
England/MILK-2A2C174/2021
England/MILK-2A23492/2021
England/MILK-2A2C192/2021
England/MILK-2A2327A/2021
England/MILK-2A235EA/2021
England/MILK-2A232B6/2021
England/MILK-2A23122/2021
England/MILK-2A2C2DB/2021
England/MILK-2A2C305/2021
England/MILK-2A2C1ED/2021
England/MILK-2A2C9F4/2021
England/MILK-2A2C350/2021
England/MILK-2A2C217/2021
England/MILK-2A2CAA6/2021
England/MILK-2A2CAC4/2021
England/MILK-2A2CB85/2021
England/MILK-2A2C138/2021
England/MILK-2A2CC28/2021
England/MILK-2A2CC91/2021
England/MILK-2A2CA4C/2021
England/MILK-2A2CA79/2021
England/MILK-2A2CED7/2021
England/MILK-2A2C29F/2021
England/MILK-2A2C244/2021
England/MILK-2A2C37E/2021
England/MILK-2A2CDE9/2021
England/MILK-2A2CF5C/2021
England/MILK-2A2CD8F/2021
England/MILK-2A2CE9B/2021
England/MILK-2A2CF6B/2021
Scotland/QEUH-2A12593/2021
England/MILK-2A23289/2021
England/MILK-2A2B807/2021
England/MILK-2A2B4B8/2021
England/MILK-2A2B4C7/2021
England/MILK-2A2CEB9/2021
England/MILK-2A2B4F4/2021
Scotland/QEUH-2A14476/2021
Scotland/QEUH-2A141BB/2021
England/MILK-2A2B4A9/2021
England/MILK-2A2B3D9/2021
Scotland/QEUH-2A12654/2021
Scotland/QEUH-2A126CD/2021
Scotland/QEUH-2A126BE/2021
England/MILK-2A2B421/2021
England/MILK-2A2B7BF/2021
England/MILK-2A2B500/2021
Scotland/QEUH-2A14081/2021
Scotland/QEUH-2A126DC/2021
Scotland/QEUH-2A126EB/2021
Scotland/QEUH-2A12636/2021
England/MILK-2A2B2DC/2021
Scotland/QEUH-2A125B1/2021
England/MILK-2A2B306/2021
England/MILK-2A2B315/2021
Scotland/QEUH-2A169DF/2021
England/MILK-2A2B38E/2021
Scotland/QEUH-2A14591/2021
Scotland/QEUH-2A16975/2021
Scotland/QEUH-2A169B1/2021
England/MILK-2A2C226/2021
Scotland/QEUH-2A169FD/2021
England/MILK-2A231D7/2021
England/MILK-2A2B658/2021
England/MILK-2A233FF/2021
England/MILK-2A2B2CD/2021
Scotland/QEUH-2A14537/2021
Scotland/QEUH-2A169EE/2021
England/MILK-2A2CDAD/2021
Scotland/QEUH-2A16A09/2021
England/MILK-2A2B63A/2021
Scotland/QEUH-2A12742/2021
England/MILK-2A2CA88/2021
England/MILK-2A2B676/2021
England/MILK-2A2B649/2021
England/MILK-2A2B62B/2021
Scotland/QEUH-2A12487/2021
England/MILK-2A2B728/2021
Scotland/QEUH-2A12399/2021
England/MILK-2A2B6B2/2021
England/MILK-2A2B6A3/2021
England/MILK-2A2B61C/2021
Scotland/QEUH-2A169C0/2021
England/MILK-2A2B6EF/2021
Scotland/QEUH-2A16957/2021
Scotland/QEUH-2A16A81/2021
England/MILK-2A2B3E8/2021
England/MILK-2A2CA00/2021
Scotland/QEUH-2A127F7/2021
Scotland/QEUH-2A1287C/2021
Scotland/QEUH-2A127CA/2021
England/MILK-2A2B6C1/2021
England/MILK-2A2C0C2/2021
England/MILK-2A2C077/2021
England/MILK-2A2CB67/2021
England/MILK-2A2C156/2021
England/MILK-2A2C2AE/2021
England/MILK-2A2366F/2021
England/MILK-2A23641/2021
England/MILK-2A2BF02/2021
England/MILK-2A2B5C4/2021
England/MILK-2A2326B/2021
England/MILK-2A236C9/2021
England/MILK-2A2B403/2021
England/MILK-2A2B52E/2021
England/MILK-2A2B5A6/2021
England/MILK-2A2C280/2021
England/MILK-2A2B719/2021
Scotland/QEUH-2A1237B/2021
England/MILK-2A2B333/2021
Scotland/QEUH-2A12539/2021
England/MILK-2A2C2CC/2021
England/MILK-2A2C1A1/2021
England/MILK-2A231C8/2021
England/MILK-2A23438/2021
England/MILK-2A2C314/2021
Scotland/QEUH-2A16A18/2021
England/MILK-2A2C208/2021
England/MILK-2A2C095/2021
England/MILK-2A2C068/2021
England/MILK-2A2C10B/2021
England/MILK-2A2BF99/2021
England/MILK-2A2C00E/2021
England/MILK-2A2C0A4/2021
Scotland/QEUH-2A16CD6/2021
Scotland/QEUH-2A16C7C/2021
Scotland/QEUH-2A16CF4/2021
Scotland/QEUH-2A1235D/2021
Scotland/QEUH-2A16DF1/2021
Scotland/QEUH-2A16E67/2021
England/MILK-2A2C11A/2021
England/MILK-2A2B51F/2021
Scotland/QEUH-2A16EC1/2021
Scotland/QEUH-2A12548/2021
England/MILK-2A2B55B/2021
Scotland/QEUH-2A16EA3/2021
England/MILK-2A2B7FB/2021
Scotland/QEUH-2A16DD3/2021
Scotland/QEUH-2A16D00/2021
England/MILK-2A2B53D/2021
Scotland/QEUH-2A16D4C/2021
England/MILK-2A2B5F1/2021
England/MILK-2A2B5D3/2021
England/MILK-2A2C147/2021
Scotland/QEUH-2A143D3/2021
England/MILK-2A2B4E5/2021
Scotland/QEUH-2A16966/2021
England/MILK-2A2C01D/2021
England/MILK-2A2BFD5/2021
Scotland/QEUH-2A1434C/2021
England/MILK-2A2B281/2021
England/MILK-2A2B6FE/2021
Scotland/QEUH-2A1426D/2021
England/MILK-2A2CCFB/2021
England/MILK-2A2CB58/2021
England/MILK-2A2CDCB/2021
Wales/MILK-2A18B5F/2021
England/MILK-2A2CB0D/2021
England/MILK-2A2CB49/2021
England/MILK-2A2CEC8/2021
Scotland/QEUH-2A145FB/2021
England/MILK-2A2CF3E/2021
England/MILK-2A2C332/2021
Scotland/QEUH-2A124D2/2021
England/MILK-2A2B3AC/2021
Scotland/QEUH-2A12478/2021
Scotland/QEUH-2A1241E/2021
Scotland/QEUH-2A127BB/2021
England/MILK-2A2B3BB/2021
England/MILK-2A2B3CA/2021
England/MILK-2A2B39D/2021
England/MILK-2A2B764/2021
England/MILK-2A2B791/2021
England/MILK-2A2B773/2021
Scotland/QEUH-2A1278E/2021
England/MILK-2A2B37F/2021
England/MILK-2A2B816/2021
Scotland/QEUH-2A1279D/2021
England/MILK-2A2BE7E/2021
Scotland/QEUH-2A16BD9/2021
Scotland/QEUH-2A16C03/2021
Scotland/QEUH-2A16A45/2021
England/MILK-2A2CC64/2021
Scotland/QEUH-2A16ADC/2021
England/MILK-2A2B782/2021
Scotland/QEUH-2A16B60/2021
England/MILK-2A2BEAB/2021
Scotland/QEUH-2A16AAF/2021
England/MILK-2A2B70A/2021
Scotland/QEUH-2A16B8E/2021
Scotland/QEUH-2A16B7F/2021
England/MILK-2A2B6D0/2021
England/MILK-2A2B2BE/2021
Scotland/QEUH-2A16AEB/2021
Scotland/QEUH-2A16A90/2021
England/MILK-2A2B7A0/2021
Scotland/QEUH-2A16A72/2021
Scotland/QEUH-2A16ACD/2021
England/MILK-2A2B2AF/2021
Scotland/QEUH-2A16AFA/2021
England/MILK-2A2B746/2021
England/MILK-2A2B579/2021
England/MILK-2A2C2F9/2021
England/MILK-2A2B412/2021
England/MILK-2A2B290/2021
England/MILK-2A2C2BD/2021
England/MILK-2A2CC46/2021
England/MILK-2A2CC55/2021
England/MILK-2A2C3D8/2021
England/MILK-2A2CD9E/2021
England/MILK-2A2CBB2/2021
England/MILK-2A2CF98/2021
England/MILK-2A2CC82/2021
England/MILK-2A2CA6A/2021
England/MILK-2A2CE04/2021
England/MILK-2A2CCEC/2021
Scotland/QEUH-2A16A54/2021
England/MILK-2A2CEE6/2021
Scotland/QEUH-2A16B9D/2021
Scotland/QEUH-2A16B42/2021
Scotland/QEUH-2A16E58/2021
Wales/MILK-2A18A9E/2021
Scotland/QEUH-2A16C5E/2021
Scotland/QEUH-2A16C9A/2021
Scotland/QEUH-2A16DE2/2021
Scotland/QEUH-2A16BF7/2021
Scotland/QEUH-2A16C8B/2021
Scotland/QEUH-2A16E94/2021
Scotland/QEUH-2A16BAC/2021
Scotland/QEUH-2A16BBB/2021
Scotland/QEUH-2A16D88/2021
Scotland/QEUH-2A16CB8/2021
Scotland/QEUH-2A127D9/2021
Scotland/QEUH-2A16F19/2021
Scotland/QEUH-2A16ED0/2021
Scotland/QEUH-2A16F0A/2021
Scotland/QEUH-2A16CE5/2021
England/MILK-2A2BEC9/2021
Scotland/QEUH-2A16D97/2021
Scotland/QEUH-2A123B7/2021
Scotland/QEUH-2A1EC92/2021
Scotland/QEUH-2A1BF14/2021
Scotland/QEUH-2A1ED62/2021
Scotland/QEUH-2A1BD0B/2021
Scotland/QEUH-2A1EF6C/2021
Scotland/QEUH-2A305CC/2021
Scotland/QEUH-2A17446/2021
Scotland/QEUH-2A17024/2021
Scotland/QEUH-2A305F9/2021
Scotland/QEUH-2A18D77/2021
Scotland/QEUH-2A1EC47/2021
Scotland/QEUH-2A1BD1A/2021
Scotland/QEUH-2A1BF6F/2021
Scotland/QEUH-2A1EB59/2021
Scotland/QEUH-2A1ED17/2021
Scotland/QEUH-2A1EBA4/2021
Scotland/QEUH-2A1E97D/2021
Scotland/QEUH-2A1E649/2021
Wales/ALDP-2A2F144/2021
Scotland/QEUH-2A1E4E5/2021
Scotland/QEUH-2A1907D/2021
Scotland/QEUH-2A1BF23/2021
Wales/MILK-2A1C8EB/2021
Scotland/QEUH-2A1BBF2/2021
Scotland/QEUH-2A1BE9F/2021
Scotland/QEUH-2A1EF20/2021
Scotland/QEUH-2A1EDAE/2021
Scotland/QEUH-2A1EE9C/2021
Scotland/QEUH-2A1BCFF/2021
Scotland/QEUH-2A18FAE/2021
Scotland/QEUH-2A18CC5/2021
Scotland/QEUH-2A1BD65/2021
Scotland/QEUH-2A173EF/2021
Scotland/QEUH-2A1EB3B/2021
Scotland/QEUH-2A17349/2021
Scotland/QEUH-2A1BE26/2021
Scotland/QEUH-2A1EC1A/2021
Scotland/QEUH-2A18CF2/2021
Wales/MILK-2A1E421/2021
Scotland/QEUH-2A1EB77/2021
Scotland/QEUH-2A1716D/2021
Wales/ALDP-2A1384E/2021
Scotland/QEUH-2A17042/2021
Scotland/QEUH-2A1EE14/2021
Wales/MILK-2A201BC/2021
Scotland/QEUH-2A1F04A/2021
Scotland/QEUH-2A191F2/2021
Scotland/QEUH-2A1EA2F/2021
Scotland/QEUH-2A1E719/2021
Scotland/QEUH-2A1E694/2021
Scotland/QEUH-2A18D86/2021
Wales/MILK-2A20EB5/2021
Scotland/QEUH-2A3092A/2021
Wales/MILK-2A211CA/2021
Wales/ALDP-2A2F2D8/2021
Scotland/QEUH-2A191B6/2021
Wales/MILK-2A2119D/2021
Scotland/QEUH-2A30720/2021
Wales/MILK-2A20E5B/2021
Wales/ALDP-2A2F821/2021
Scotland/QEUH-2A1E6B2/2021
Scotland/QEUH-2A1EFE4/2021
Scotland/QEUH-2A1EC65/2021
Scotland/QEUH-2A1E755/2021
Scotland/QEUH-2A1E825/2021
Scotland/QEUH-2A1EFF3/2021
Scotland/QEUH-2A1E9D7/2021
Scotland/QEUH-2A1EAF2/2021
Scotland/QEUH-2A1E8AD/2021
Scotland/QEUH-2A1E9E6/2021
Scotland/QEUH-2A1E9AA/2021
Scotland/QEUH-2A1ECFC/2021
Scotland/QEUH-2A1EF5D/2021
Scotland/QEUH-2A18E29/2021
Scotland/QEUH-2A18E0B/2021
Scotland/QEUH-2A1E8F8/2021
Scotland/QEUH-2A1BF50/2021
Scotland/QEUH-2A1E9F5/2021
Scotland/QEUH-2A1EAB6/2021
Scotland/QEUH-2A1E51F/2021
Scotland/QEUH-2A1EEF6/2021
Scotland/QEUH-2A1EC0B/2021
Scotland/QEUH-2A1EB2C/2021
Scotland/QEUH-2A1E63A/2021
Scotland/QEUH-2A1725B/2021
Scotland/QEUH-2A3083C/2021
Scotland/QEUH-2A1EE50/2021
Scotland/QEUH-2A1F00E/2021
Scotland/QEUH-2A1BFE7/2021
Scotland/QEUH-2A16F37/2021
Scotland/QEUH-2A1ECDE/2021
Scotland/QEUH-2A1F01D/2021
Scotland/QEUH-2A1EC83/2021
Wales/MILK-2A1E272/2021
Scotland/QEUH-2A1C168/2021
Scotland/QEUH-2A18D59/2021
Scotland/QEUH-2A1F059/2021
Scotland/QEUH-2A1E99B/2021
Wales/MILK-2A1FF5C/2021
Scotland/QEUH-2A1ECCF/2021
Scotland/QEUH-2A1916B/2021
Wales/MILK-2A20125/2021
Wales/MILK-2A1E2EB/2021
Wales/ALDP-2A2F487/2021
Scotland/QEUH-2A170E8/2021
Scotland/QEUH-2A1E9B9/2021
Wales/MILK-2A2118E/2021
Scotland/QEUH-2A19110/2021
Wales/MILK-2A15062/2021
Scotland/QEUH-2A1E54C/2021
Wales/ALDP-2A2F830/2021
Wales/MILK-2A1C9E8/2021
Scotland/QEUH-2A1BCC2/2021
Scotland/QEUH-2A1EEBA/2021
Wales/MILK-2A16535/2021
Scotland/QEUH-2A1EA4D/2021
Scotland/QEUH-2A174BF/2021
Scotland/QEUH-2A1C159/2021
Scotland/QEUH-2A1EE05/2021
Scotland/QEUH-2A1E4F4/2021
Scotland/QEUH-2A1ED71/2021
Scotland/QEUH-2A18E56/2021
Scotland/QEUH-2A1E4B8/2021
Scotland/QEUH-2A1908C/2021
Scotland/QEUH-2A1E746/2021
Wales/ALDP-2A2F672/2021
Scotland/QEUH-2A174DD/2021
Scotland/QEUH-2A1EE7E/2021
Scotland/QEUH-2A18FBD/2021
Scotland/QEUH-2A18F71/2021
Scotland/QEUH-2A1BE08/2021
Scotland/QEUH-2A1E834/2021
Scotland/QEUH-2A1EC29/2021
Scotland/QEUH-2A1EAD4/2021
Wales/MILK-2A1D8AE/2021
Scotland/QEUH-2A1ED08/2021
Scotland/QEUH-2A1909B/2021
Scotland/QEUH-2A18C98/2021
Scotland/QEUH-2A1F068/2021
Scotland/QEUH-2A1E9C8/2021
Scotland/QEUH-2A1BC77/2021
Scotland/QEUH-2A1E5B5/2021
Wales/ALDP-2A2F7F7/2021
England/MILK-29E2BF5/2021
Wales/MILK-2A211F7/2021
Wales/MILK-2A2117F/2021
Scotland/QEUH-2A16F82/2021
Scotland/QEUH-2A18F35/2021
Scotland/QEUH-2A190AA/2021
Scotland/QEUH-2A1EE41/2021
Scotland/QEUH-2A191A7/2021
Scotland/QEUH-2A1EE32/2021
Scotland/QEUH-2A1EF8A/2021
Scotland/QEUH-2A18CA7/2021
Scotland/QEUH-2A1EB95/2021
Scotland/QEUH-2A17367/2021
Scotland/QEUH-2A1EBB3/2021
Scotland/QEUH-2A1EBFF/2021
Scotland/QEUH-2A18DD1/2021
Wales/MILK-2A1CB00/2021
Wales/MILK-2A1FD43/2021
Scotland/QEUH-2A18CD4/2021
Scotland/QEUH-2A1EE8D/2021
Scotland/QEUH-2A1E8CB/2021
Scotland/QEUH-2A1F03B/2021
Scotland/QEUH-2A1E922/2021
Wales/ALDP-2A2ECDB/2021
Scotland/QEUH-2A1E5C4/2021
Scotland/QEUH-2A17051/2021
Scotland/QEUH-2A1EDEA/2021
Wales/ALDP-2A2F302/2021
Scotland/QEUH-2A190F5/2021
Scotland/QEUH-2A1EAC5/2021
Scotland/QEUH-2A1EB86/2021
Scotland/QEUH-2A191C5/2021
Scotland/QEUH-2A191E3/2021
Scotland/QEUH-2A1E6C1/2021
Scotland/QEUH-2A3084B/2021
Scotland/QEUH-2A1E7BF/2021
Scotland/QEUH-2A19040/2021
Scotland/QEUH-2A1ED53/2021
Scotland/QEUH-2A306AB/2021
Scotland/QEUH-2A30517/2021
Scotland/QEUH-2A1EB0E/2021
Scotland/QEUH-2A1C089/2021
Scotland/QEUH-2A19101/2021
Scotland/QEUH-2A1EAE3/2021
Scotland/QEUH-2A1E782/2021
Scotland/QEUH-2A1BBA7/2021
England/MILK-2A368CD/2021
England/MILK-2A344CB/2021
England/MILK-2A368AF/2021
England/MILK-2A36818/2021
England/MILK-2A368EB/2021
Scotland/QEUH-2A15563/2021
England/QEUH-2A357FE/2021
England/MILK-2A36D19/2021
England/MILK-2A36C0D/2021
England/MILK-2A3697F/2021
England/MILK-2A345E6/2021
England/MILK-2A369D9/2021
England/MILK-2A36A30/2021
England/MILK-2A36C94/2021
England/QEUH-2A356E2/2021
England/QEUH-2A3580A/2021
England/MILK-2A369CA/2021
England/MILK-2A3480B/2021
England/MILK-2A36D28/2021
England/MILK-2A36BA6/2021
England/MILK-2A36915/2021
England/MILK-2A369F7/2021
England/MILK-2A36AD6/2021
England/MILK-2A37AB7/2021
England/MILK-2A37AC6/2021
England/MILK-2A34601/2021
England/MILK-2A34953/2021
England/MILK-2A37A7B/2021
England/MILK-2A36906/2021
England/MILK-2A37A20/2021
England/MILK-2A37A3F/2021
England/MILK-2A3459B/2021
England/MILK-2A379E7/2021
England/MILK-2A36A6D/2021
England/MILK-2A34829/2021
England/QEUH-2A35837/2021
England/MILK-2A368DC/2021
England/MILK-2A34A23/2021
England/MILK-2A34610/2021
England/MILK-2A36960/2021
England/MILK-2A34777/2021
England/MILK-2A36CB2/2021
England/MILK-2A3698E/2021
England/MILK-2A36C3A/2021
England/MILK-2A36881/2021
England/MILK-2A37BD2/2021
England/MILK-2A36951/2021
England/MILK-2A36863/2021
England/MILK-2A36942/2021
England/MILK-2A36CD0/2021
England/MILK-2A37BC3/2021
England/MILK-2A36854/2021
England/MILK-2A36A03/2021
England/MILK-2A36AF4/2021
England/MILK-2A36CC1/2021
England/MILK-2A36A12/2021
England/MILK-2A36CFE/2021
England/MILK-2A36B3D/2021
England/MILK-2A36C58/2021
England/MILK-2A37B4B/2021
England/MILK-2A348ED/2021
England/MILK-2A37AF3/2021
England/MILK-2A36D82/2021
England/MILK-2A36D64/2021
England/MILK-2A36DDD/2021
England/MILK-2A36D91/2021
England/MILK-2A36AC7/2021
England/MILK-2A36B2E/2021
England/MILK-2A36B4C/2021
England/MILK-2A37BF0/2021
England/MILK-2A36DA0/2021
England/MILK-2A36AE5/2021
England/MILK-2A37B3C/2021
England/MILK-2A369AC/2021
England/MILK-2A36890/2021
England/MILK-2A36872/2021
England/MILK-2A3463E/2021
England/MILK-2A36C76/2021
England/MILK-2A36924/2021
England/MILK-2A36B88/2021
England/MILK-2A36DBF/2021
England/MILK-2A36B97/2021
England/MILK-2A36BF1/2021
England/MILK-2A36CA3/2021
England/QEUH-2A35828/2021
England/QEUH-2A35697/2021
England/QEUH-2A356F1/2021
England/MILK-2A36BD3/2021
England/QEUH-2A35846/2021
England/ALDP-2A39FD4/2021
England/MILK-2A3A39B/2021
England/MILK-2A36B79/2021
England/MILK-2A39323/2021
England/ALDP-2A3A1A0/2021
England/MILK-2A396DF/2021
England/MILK-2A3A43E/2021
England/MILK-2A3A638/2021
England/ALDP-2A3A1DD/2021
England/MILK-2A36C85/2021
England/ALDP-2A3A216/2021
England/MILK-2A3938D/2021
England/ALDP-2A3A173/2021
England/MILK-2A3A692/2021
England/MILK-2A3A4E3/2021
England/MILK-2A39183/2021
England/MILK-2A39174/2021
England/MILK-2A39208/2021
England/ALDP-2A3A234/2021
England/MILK-2A3A52C/2021
England/MILK-2A3A4D4/2021
England/MILK-2A3A5FF/2021
England/ALDP-2A38AA7/2021
England/ALDP-2A389E6/2021
England/MILK-2A3A771/2021
England/MILK-2A39147/2021
England/MILK-2A395B4/2021
England/ALDP-2A39F2F/2021
England/MILK-2A3A674/2021
England/MILK-2A3A5C2/2021
England/ALDP-2A385E2/2021
England/MILK-2A3A5E0/2021
England/ALDP-2A3A270/2021
England/MILK-2A391A1/2021
England/MILK-2A396FD/2021
England/MILK-2A3A559/2021
England/MILK-2A3A656/2021
England/MILK-2A3A762/2021
England/MILK-2A3A832/2021
England/MILK-2A3A7DB/2021
England/MILK-2A3A61A/2021
England/MILK-2A3A568/2021
England/MILK-2A3A823/2021
England/MILK-2A393E7/2021
England/MILK-2A394F3/2021
England/MILK-2A39569/2021
England/MILK-2A3A717/2021
England/MILK-2A3A577/2021
England/MILK-2A3945D/2021
England/MILK-2A3A726/2021
England/MILK-2A395E1/2021
England/ALDP-2A32E1A/2021
England/ALDP-2A3A207/2021
England/MILK-2A396A2/2021
England/MILK-2A3955A/2021
England/ALDP-2A3A243/2021
England/MILK-2A39684/2021
England/ALDP-2A3A1FB/2021
England/MILK-2A39693/2021
England/MILK-2A39657/2021
England/MILK-2A39675/2021
England/MILK-2A3953C/2021
England/MILK-2A3A6ED/2021
England/MILK-2A3A2E9/2021
England/ALDP-2A3A119/2021
England/MILK-2A3A3E6/2021
England/MILK-2A3A79F/2021
England/QEUH-2A35C59/2021
England/MILK-2A391CF/2021
England/MILK-2A3A60B/2021
England/ALDP-2A32D4A/2021
England/ALDP-2A33268/2021
England/ALDP-2A3315C/2021
England/ALDP-2A332B3/2021
England/ALDP-2A3321D/2021
England/QEUH-2A35952/2021
England/QEUH-2A358EC/2021
England/MILK-2A3A3C8/2021
England/ALDP-2A331B6/2021
England/MILK-2A36DCE/2021
England/QEUH-2A35916/2021
England/QEUH-2A35961/2021
England/ALDP-2A331F2/2021
England/ALDP-2A3A2BC/2021
England/ALDP-2A331D4/2021
England/QEUH-2A358A0/2021
England/ALDP-2A33189/2021
England/ALDP-2A33031/2021
England/MILK-2A3A45C/2021
England/MILK-2A3A401/2021
England/ALDP-2A3306E/2021
England/ALDP-2A32FCC/2021
England/QEUH-2A359AD/2021
England/ALDP-2A3856A/2021
England/MILK-2A3A44D/2021
England/QEUH-2A35B01/2021
England/ALDP-2A38AD4/2021
England/ALDP-2A385B5/2021
England/ALDP-2A38667/2021
England/ALDP-2A38649/2021
England/ALDP-2A387FB/2021
England/ALDP-2A385D3/2021
England/QEUH-2A35A22/2021
England/ALDP-2A38AF2/2021
England/ALDP-2A387DD/2021
England/ALDP-2A386A3/2021
England/ALDP-2A38658/2021
England/ALDP-2A38AB6/2021
England/ALDP-2A38737/2021
England/QEUH-2A35970/2021
England/ALDP-2A38685/2021
England/ALDP-2A38A4D/2021
England/ALDP-2A38728/2021
England/ALDP-2A38825/2021
England/ALDP-2A386D0/2021
England/ALDP-2A39D16/2021
England/ALDP-2A3888F/2021
England/ALDP-2A388F8/2021
England/ALDP-2A3895F/2021
England/ALDP-2A38870/2021
England/ALDP-2A39CFB/2021
England/ALDP-2A38861/2021
England/MILK-2A3A629/2021
England/ALDP-2A38B3B/2021
England/ALDP-2A38B1D/2021
England/ALDP-2A39D34/2021
England/ALDP-2A39E40/2021
England/ALDP-2A39D52/2021
England/ALDP-2A39DAD/2021
England/ALDP-2A3899B/2021
England/ALDP-2A38A10/2021
England/ALDP-2A39D8F/2021
England/ALDP-2A389AA/2021
England/ALDP-2A389F5/2021
England/ALDP-2A39EC8/2021
England/ALDP-2A39F5C/2021
England/ALDP-2A38764/2021
England/ALDP-2A3A076/2021
England/ALDP-2A39EE6/2021
England/ALDP-2A39F89/2021
England/ALDP-2A39FB6/2021
England/ALDP-2A3870A/2021
England/ALDP-2A38843/2021
England/ALDP-2A38719/2021
England/QEUH-2A35943/2021
England/ALDP-2A39E5F/2021
England/ALDP-2A38A3E/2021
England/ALDP-2A3A00D/2021
England/ALDP-2A38852/2021
England/ALDP-2A3A058/2021
England/ALDP-2A39EAA/2021
England/ALDP-2A39FC5/2021
England/MILK-2A39156/2021
England/ALDP-2A38A98/2021
England/ALDP-2A39F10/2021
England/ALDP-2A39F3E/2021
England/ALDP-2A39D25/2021
England/ALDP-2A385F1/2021
England/ALDP-2A38588/2021
England/ALDP-2A3A252/2021
England/ALDP-2A39FA7/2021
England/ALDP-2A3A0D0/2021
England/MILK-2A39235/2021
England/ALDP-2A388CB/2021
England/ALDP-2A38694/2021
England/ALDP-2A39FF2/2021
England/ALDP-2A3A2AD/2021
England/ALDP-2A39EF5/2021
England/MILK-2A3944E/2021
England/ALDP-2A3897D/2021
England/MILK-2A3A37D/2021
England/MILK-2A396EE/2021
England/MILK-2A3951E/2021
England/ALDP-2A32E65/2021
England/MILK-2A39666/2021
England/MILK-2A39596/2021
England/ALDP-2A32E92/2021
England/ALDP-2A32F9F/2021
England/MILK-2A3936F/2021
England/QEUH-2A358FB/2021
England/MILK-2A3946C/2021
England/QEUH-2A35934/2021
England/QEUH-2A35A5F/2021
England/QEUH-2A35864/2021
England/QEUH-2A35925/2021
England/QEUH-2A35A7D/2021
England/QEUH-2A35873/2021
England/ALDP-2A39DF8/2021
England/QEUH-2A35AF5/2021
England/QEUH-2A35A40/2021
England/QEUH-2A35BB6/2021
England/ALDP-2A38579/2021
England/ALDP-2A3861C/2021
England/ALDP-2A386C1/2021
England/ALDP-2A3860D/2021
England/ALDP-2A3863A/2021
England/ALDP-2A38791/2021
England/ALDP-2A38755/2021
England/QEUH-2A359E9/2021
England/ALDP-2A385C4/2021
England/ALDP-2A387EC/2021
England/ALDP-2A388BC/2021
England/ALDP-2A389D7/2021
England/ALDP-2A387BF/2021
England/ALDP-2A38A01/2021
England/ALDP-2A3898C/2021
England/ALDP-2A38904/2021
England/ALDP-2A38913/2021
England/ALDP-2A39D70/2021
England/ALDP-2A38A2F/2021
England/QEUH-2A3598F/2021
England/ALDP-2A38834/2021
England/ALDP-2A39CEC/2021
England/ALDP-2A38B2C/2021
England/QEUH-2A35A13/2021
England/ALDP-2A38A89/2021
England/ALDP-2A32F53/2021
England/ALDP-2A388E9/2021
England/ALDP-2A3A0A3/2021
England/ALDP-2A38AE3/2021
England/ALDP-2A39E31/2021
England/ALDP-2A3A049/2021
England/ALDP-2A39E13/2021
England/ALDP-2A39E04/2021
England/ALDP-2A39E9B/2021
England/ALDP-2A39E8C/2021
England/ALDP-2A3A10A/2021
England/ALDP-2A38931/2021
England/ALDP-2A39F6B/2021
England/ALDP-2A38922/2021
England/ALDP-2A39E6E/2021
England/ALDP-2A39FE3/2021
England/ALDP-2A39ED7/2021
England/ALDP-2A39DBC/2021
England/ALDP-2A39DDA/2021
England/ALDP-2A39D9E/2021
England/ALDP-2A3A137/2021
England/ALDP-2A39DCB/2021
England/ALDP-2A38A5C/2021
England/ALDP-2A39D61/2021
England/ALDP-2A39D07/2021
England/ALDP-2A385A6/2021
England/ALDP-2A387CE/2021
England/ALDP-2A38676/2021
England/ALDP-2A388AD/2021
England/ALDP-2A38B0E/2021
England/ALDP-2A386FE/2021
England/ALDP-2A388DA/2021
England/ALDP-2A38597/2021
England/ALDP-2A3A0C1/2021
England/ALDP-2A387A0/2021
England/ALDP-2A3862B/2021
England/ALDP-2A39DE9/2021
England/ALDP-2A3A03A/2021
England/ALDP-2A3A29E/2021
England/ALDP-2A3A1EC/2021
England/ALDP-2A386B2/2021
England/ALDP-2A39F4D/2021
England/ALDP-2A39E22/2021
England/ALDP-2A3A128/2021
England/MILK-2A3A3F5/2021
England/MILK-2A39244/2021
England/ALDP-2A332C2/2021
England/ALDP-2A38807/2021
England/ALDP-2A33295/2021
England/MILK-2A39262/2021
England/ALDP-2A3896E/2021
England/ALDP-2A332A4/2021
England/MILK-2A3962A/2021
England/MILK-2A3929F/2021
England/MILK-2A39587/2021
England/MILK-2A3960C/2021
England/MILK-2A3A5D1/2021
England/MILK-2A3A2F8/2021
England/ALDP-2A33286/2021
England/MILK-2A39341/2021
England/MILK-2A3A4F2/2021
England/MILK-2A392DB/2021
England/MILK-2A39305/2021
England/MILK-2A396C0/2021
England/MILK-2A3937E/2021
England/MILK-2A3A313/2021
England/MILK-2A3A304/2021
England/MILK-2A3A42F/2021
England/MILK-2A3961B/2021
England/MILK-2A395F0/2021
England/QEUH-2A35E62/2021
England/ALDP-2A389B9/2021
England/ALDP-2A3A164/2021
England/ALDP-2A3A146/2021
England/ALDP-2A3A155/2021
England/ALDP-2A3A0FE/2021
England/ALDP-2A3A02B/2021
England/ALDP-2A3A0B2/2021
England/ALDP-2A3A094/2021
England/ALDP-2A33277/2021
England/MILK-2A3A7BD/2021
England/MILK-2A3A7EA/2021
England/ALDP-2A3A182/2021
England/MILK-2A3A841/2021
England/ALDP-2A38773/2021
England/MILK-2A3A7CC/2021
England/MILK-2A3A595/2021
England/ALDP-2A3889E/2021
England/MILK-2A39639/2021
England/QEUH-2A35FAB/2021
England/QEUH-2A35AD7/2021
England/MILK-2A3A805/2021
England/MILK-2A3A5B3/2021
England/MILK-2A394E4/2021
England/MILK-2A394C6/2021
England/MILK-2A392AE/2021
England/MILK-2A3A5A4/2021
England/MILK-2A3A46B/2021
England/QEUH-2A361A4/2021
England/MILK-2A3954B/2021
England/ALDP-2A32E38/2021
England/MILK-2A3A50E/2021
England/MILK-2A39578/2021
England/MILK-2A39350/2021
England/MILK-2A3A3D7/2021
England/MILK-2A39332/2021
England/QEUH-2A35E44/2021
England/ALDP-2A32D77/2021
England/MILK-2A39420/2021
England/MILK-2A3A586/2021
England/MILK-2A3A36E/2021
England/MILK-2A3947B/2021
England/MILK-2A3A3AA/2021
England/MILK-2A391ED/2021
England/MILK-2A391FC/2021
England/MILK-2A391B0/2021
England/MILK-2A3A410/2021
England/QEUH-2A35FBA/2021
England/MILK-2A3A331/2021
England/MILK-2A3A708/2021
England/MILK-2A3A744/2021
England/MILK-2A3A6CF/2021
England/MILK-2A3A54A/2021
England/MILK-2A3A6FC/2021
England/QEUH-2A35D92/2021
England/MILK-2A3A647/2021
England/MILK-2A3A665/2021
England/MILK-2A3A7F9/2021
England/MILK-2A39192/2021
England/QEUH-2A3573A/2021
England/MILK-2A39314/2021
England/MILK-2A3A340/2021
England/MILK-2A392CC/2021
England/MILK-2A39165/2021
England/MILK-2A3A35F/2021
England/MILK-2A392EA/2021
England/ALDP-2A32E0B/2021
England/MILK-2A3A7AE/2021
England/MILK-2A3A3B9/2021
England/MILK-2A3A38C/2021
England/MILK-2A39411/2021
England/ALDP-2A32EED/2021
England/ALDP-2A32EA1/2021
England/ALDP-2A33198/2021
England/ALDP-2A3313E/2021
England/ALDP-2A3309B/2021
England/MILK-2A39271/2021
England/ALDP-2A3305F/2021
England/MILK-2A394D5/2021
England/ALDP-2A32E74/2021
England/MILK-2A3A753/2021
England/MILK-2A39648/2021
England/ALDP-2A32DE0/2021
England/MILK-2A3943F/2021
England/ALDP-2A331C5/2021
England/MILK-2A394B7/2021
England/MILK-2A3A850/2021
England/ALDP-2A39F01/2021
England/ALDP-2A39D43/2021
England/ALDP-2A38A6B/2021
England/ALDP-2A39F98/2021
England/MILK-2A39280/2021
England/ALDP-2A3A1BF/2021
England/ALDP-2A3A1CE/2021
England/ALDP-2A3A191/2021
England/ALDP-2A3A225/2021
England/ALDP-2A3A261/2021
England/ALDP-2A3A067/2021
England/MILK-2A39138/2021
England/MILK-2A3939C/2021
England/MILK-2A3A6A1/2021
England/MILK-2A3A6DE/2021
England/MILK-2A3A6B0/2021
England/MILK-2A393D8/2021
England/MILK-2A3A683/2021
England/MILK-2A393AB/2021
England/MILK-2A39402/2021
England/ALDP-2A3317A/2021
England/ALDP-2A330F5/2021
England/ALDP-2A32F80/2021
England/ALDP-2A3320E/2021
England/ALDP-2A3A28F/2021
England/ALDP-2A3A0EF/2021
England/MILK-2A31349/2021
England/MILK-2A50E07/2021
England/MILK-2A310CA/2021
England/MILK-2A31024/2021
England/QEUH-2A35A6E/2021
England/MILK-2A312F1/2021
Scotland/QEUH-2A35785/2021
England/MILK-2A30FFB/2021
England/MILK-2A31060/2021
England/MILK-2A31297/2021
Scotland/QEUH-2A356D3/2021
England/MILK-2A31525/2021
England/MILK-2A311F4/2021
England/MILK-2A3118B/2021
England/QEUH-2A31E1B/2021
England/QEUH-2A35D1A/2021
England/MILK-2A312B5/2021
Scotland/QEUH-2A35AB9/2021
England/QEUH-2A31F63/2021
England/QEUH-2A31C6C/2021
England/MILK-2A3119A/2021
England/MILK-2A31561/2021
England/MILK-2A31279/2021
England/MILK-2A313FE/2021
England/MILK-2A31358/2021
England/MILK-2A3109D/2021
England/MILK-2A31130/2021
Scotland/QEUH-2A360F2/2021
Scotland/QEUH-2A356A6/2021
England/MILK-2A310AC/2021
England/MILK-2A312A6/2021
England/QEUH-2A320D8/2021
England/MILK-2A314FB/2021
England/QEUH-2A32005/2021
England/MILK-2A31534/2021
England/MILK-2A314CE/2021
England/MILK-2A3114F/2021
England/MILK-2A311C7/2021
England/MILK-2A31419/2021
England/QEUH-2A3217B/2021
England/MILK-2A3126A/2021
England/MILK-2A31200/2021
England/MILK-2A313A3/2021
England/QEUH-2A31E39/2021
England/MILK-2A310E8/2021
England/MILK-2A3132B/2021
England/MILK-2A311E5/2021
England/MILK-2A31446/2021
England/MILK-2A3115E/2021
England/MILK-2A31455/2021
England/MILK-2A3125B/2021
England/MILK-2A3140A/2021
England/QEUH-2A31F18/2021
England/MILK-2A50AD6/2021
England/MILK-2A314A0/2021
England/QEUH-2A31FFA/2021
Scotland/QEUH-2A35679/2021
England/MILK-2A4D007/2021
England/QEUH-2A31E93/2021
England/MILK-2A314EC/2021
England/MILK-2A31385/2021
England/MILK-2A311D6/2021
England/MILK-2A3130D/2021
Scotland/QEUH-2A35C4A/2021
England/MILK-2A310F7/2021
England/MILK-2A3123D/2021
Scotland/ALDP-2A38940/2021
England/MILK-2A3133A/2021
England/MILK-2A3124C/2021
Scotland/QEUH-2A3612C/2021
England/ALDP-2A3331A/2021
England/QEUH-2A35D56/2021
England/MILK-2A3108E/2021
England/QEUH-2A31F72/2021
England/MILK-2A31103/2021
England/ALDP-2A32D95/2021
England/ALDP-2A32D86/2021
England/MILK-2A3121F/2021
England/MILK-2A50D46/2021
England/ALDP-2A32E29/2021
England/MILK-2A313C1/2021
England/ALDP-2A32F17/2021
England/ALDP-2A32D59/2021
England/MILK-2A31015/2021
England/MILK-2A312C4/2021
England/MILK-2A50A03/2021
England/ALDP-2A32F44/2021
England/ALDP-2A32D68/2021
England/ALDP-2A32FAE/2021
England/MILK-2A31376/2021
England/ALDP-2A32E83/2021
England/QEUH-2A360B6/2021
England/ALDP-2A332FF/2021
England/ALDP-2A32DA4/2021
England/ALDP-2A32DD1/2021
England/ALDP-2A3324A/2021
England/MILK-2A3107F/2021
England/MILK-2A310D9/2021
Scotland/QEUH-2A35855/2021
Scotland/QEUH-2A357C1/2021
Scotland/QEUH-2A35907/2021
England/MILK-2A31428/2021
Scotland/QEUH-2A35A9B/2021
England/ALDP-2A4DBAC/2021
Scotland/QEUH-2A360E3/2021
England/ALDP-2A332E0/2021
England/MILK-2A50AB8/2021
Scotland/QEUH-2A35DDE/2021
England/ALDP-2A3330B/2021
Scotland/QEUH-2A356B5/2021
England/ALDP-2A32E56/2021
England/ALDP-2A32EB0/2021
England/ALDP-2A33022/2021
England/MILK-2A3117C/2021
Scotland/QEUH-2A35758/2021
England/ALDP-2A3316B/2021
England/ALDP-2A330AA/2021
England/MILK-2A313B2/2021
England/ALDP-2A331E3/2021
England/ALDP-2A3308C/2021
England/MILK-2A31121/2021
England/MILK-2A3116D/2021
England/MILK-2A30FEC/2021
England/ALDP-2A33259/2021
England/ALDP-2A33013/2021
England/MILK-2A50A12/2021
England/MILK-2A314DD/2021
England/ALDP-2A32F62/2021
England/ALDP-2A32FF9/2021
England/ALDP-2A331A7/2021
England/ALDP-2A3314D/2021
England/MILK-2A31491/2021
Scotland/QEUH-2A35BF2/2021
England/MILK-2A420A8/2021
England/QEUH-2A4F005/2021
England/MILK-2A41D0C/2021
England/QEUH-2A4EC4E/2021
Scotland/QEUH-2A35B89/2021
England/MILK-2A41892/2021
England/ALDP-2A32FDB/2021
England/MILK-2A41FF7/2021
England/MILK-2A42020/2021
England/MILK-2A50AA9/2021
England/MILK-2A4208A/2021
Scotland/QEUH-2A35B2F/2021
England/MILK-2A41E36/2021
England/MILK-2A42363/2021
England/MILK-2A423AF/2021
England/MILK-2A420E4/2021
England/MILK-2A41980/2021
England/MILK-2A418CF/2021
England/MILK-2A41BA8/2021
England/MILK-2A42293/2021
England/MILK-2A41EEB/2021
England/MILK-2A41B11/2021
England/MILK-2A41FBB/2021
Scotland/QEUH-2A4EEA2/2021
England/MILK-2A423FA/2021
England/MILK-2A45E14/2021
Scotland/QEUH-2A35BA7/2021
England/QEUH-2A4EFFA/2021
England/QEUH-2A4E947/2021
England/MILK-2A3D6CC/2021
England/MILK-2A45D35/2021
England/MILK-2A3D76F/2021
Scotland/QEUH-2A44BA5/2021
England/MILK-2A3D723/2021
England/MILK-2A45263/2021
England/MILK-2A44FB8/2021
England/MILK-2A3D6BD/2021
England/MILK-2A44FD6/2021
England/MILK-2A422C0/2021
England/MILK-2A45148/2021
England/MILK-2A45D71/2021
England/MILK-2A45CDE/2021
England/MILK-2A452BE/2021
England/MILK-2A422B1/2021
England/MILK-2A45272/2021
England/MILK-2A450F0/2021
England/MILK-2A42336/2021
England/MILK-2A41EDC/2021
England/MILK-2A4500F/2021
England/MILK-2A42345/2021
England/MILK-2A44F7C/2021
England/MILK-2A42309/2021
England/MILK-2A44F12/2021
England/MILK-2A451FD/2021
England/MILK-2A45087/2021
England/MILK-2A3D1F8/2021
England/MILK-2A4505A/2021
England/MILK-2A451EE/2021
England/MILK-2A44E60/2021
England/MILK-2A44D36/2021
England/MILK-2A3D231/2021
England/MILK-2A44DCD/2021
England/MILK-2A44D63/2021
England/MILK-2A44E51/2021
England/MILK-2A44E33/2021
England/MILK-2A45254/2021
England/MILK-2A3D3D4/2021
England/MILK-2A4512A/2021
England/MILK-2A3D36B/2021
England/MILK-2A3D42C/2021
England/MILK-2A44D45/2021
England/MILK-2A45281/2021
England/MILK-2A44DEB/2021
England/MILK-2A421C3/2021
England/MILK-2A3D635/2021
England/MILK-2A44DBE/2021
England/MILK-2A451DF/2021
England/MILK-2A4457A/2021
England/MILK-2A44E15/2021
England/MILK-2A44E8E/2021
England/MILK-2A45227/2021
England/MILK-2A3D5B0/2021
Scotland/QEUH-2A44A8A/2021
England/QEUH-2A449D8/2021
England/MILK-2A459AA/2021
England/MILK-2A45157/2021
England/MILK-2A3D3A7/2021
England/MILK-2A3D40E/2021
England/MILK-2A3D3F2/2021
England/MILK-2A3D3C5/2021
England/MILK-2A41E72/2021
Scotland/QEUH-2A44B5A/2021
England/MILK-2A41C69/2021
England/MILK-2A45069/2021
England/MILK-2A41CE1/2021
England/MILK-2A41E45/2021
England/MILK-2A3D4E0/2021
England/MILK-2A41D39/2021
England/MILK-2A41EFA/2021
England/MILK-2A41F15/2021
England/MILK-2A41EAF/2021
England/MILK-2A41EBE/2021
England/MILK-2A41F42/2021
England/MILK-2A421F0/2021
England/MILK-2A42257/2021
England/MILK-2A44219/2021
England/MILK-2A41FD9/2021
England/MILK-2A4206C/2021
England/MILK-2A42284/2021
England/MILK-2A459B9/2021
England/MILK-2A42381/2021
England/MILK-2A4204E/2021
England/MILK-2A420B7/2021
England/MILK-2A41E09/2021
England/MILK-2A41E90/2021
England/MILK-2A41E18/2021
England/MILK-2A42196/2021
England/MILK-2A41F51/2021
England/MILK-2A4222A/2021
England/MILK-2A44D27/2021
England/MILK-2A45078/2021
England/MILK-2A450A5/2021
England/MILK-2A44E7F/2021
England/MILK-2A44E9D/2021
England/MILK-2A44F30/2021
England/MILK-2A41E27/2021
England/MILK-2A44DFA/2021
England/MILK-2A41DB1/2021
England/MILK-2A41E81/2021
England/MILK-2A42011/2021
England/MILK-2A4501E/2021
England/MILK-2A41ECD/2021
England/MILK-2A41F33/2021
England/MILK-2A41D84/2021
England/MILK-2A42266/2021
England/MILK-2A42275/2021
England/MILK-2A44E24/2021
England/MILK-2A41D2A/2021
England/MILK-2A41D48/2021
England/MILK-2A4220C/2021
England/MILK-2A420C6/2021
England/MILK-2A423CD/2021
England/MILK-2A421E1/2021
England/MILK-2A44E42/2021
England/MILK-2A42099/2021
England/MILK-2A4210F/2021
England/MILK-2A3D27D/2021
England/MILK-2A42002/2021
England/MILK-2A3D644/2021
England/MILK-2A41CC3/2021
England/MILK-2A3D2D7/2021
England/MILK-2A41F9D/2021
England/MILK-2A3D5FC/2021
England/MILK-2A421D2/2021
England/MILK-2A41C78/2021
England/MILK-2A420D5/2021
England/MILK-2A41C1E/2021
England/MILK-2A41C87/2021
England/MILK-2A423EB/2021
England/MILK-2A42327/2021
England/MILK-2A41C96/2021
England/MILK-2A423DC/2021
England/MILK-2A44FC7/2021
England/MILK-2A422EE/2021
England/MILK-2A3D2F5/2021
England/MILK-2A41CF0/2021
England/MILK-2A422A2/2021
England/MILK-2A44FA9/2021
England/MILK-2A44ECA/2021
England/MILK-2A45139/2021
England/MILK-2A41DA2/2021
England/MILK-2A44E06/2021
England/MILK-2A4511B/2021
England/MILK-2A44D81/2021
England/MILK-2A44D54/2021
England/MILK-2A452FA/2021
England/MILK-2A45B68/2021
Scotland/QEUH-2A448BD/2021
England/MILK-2A44D90/2021
England/QEUH-2A449E7/2021
England/MILK-2A45B1D/2021
England/MILK-2A45A3E/2021
England/MILK-2A3D6EA/2021
England/MILK-2A3D69F/2021
England/MILK-2A45B59/2021
England/MILK-2A45C1A/2021
England/MILK-2A42354/2021
England/MILK-2A45A7A/2021
England/MILK-2A41FCA/2021
England/MILK-2A3D732/2021
England/MILK-2A4207B/2021
England/MILK-2A45940/2021
England/MILK-2A45904/2021
England/MILK-2A458F8/2021
England/MILK-2A3D680/2021
England/MILK-2A3D459/2021
England/MILK-2A3D468/2021
England/MILK-2A45CA1/2021
England/MILK-2A44EAC/2021
England/MILK-2A44EF7/2021
England/MILK-2A3D1E9/2021
England/MILK-2A3D43B/2021
England/MILK-2A44EBB/2021
England/MILK-2A45E05/2021
England/MILK-2A45931/2021
England/MILK-2A3D301/2021
England/MILK-2A45E32/2021
England/MILK-2A44F03/2021
England/MILK-2A450B4/2021
England/MILK-2A44FF4/2021
England/MILK-2A45096/2021
England/MILK-2A3D34D/2021
England/MILK-2A42248/2021
England/MILK-2A3D240/2021
England/MILK-2A44F21/2021
England/MILK-2A3D2B9/2021
England/MILK-2A45D80/2021
England/MILK-2A3D29B/2021
England/MILK-2A3D6AE/2021
England/MILK-2A3D222/2021
England/MILK-2A45CB0/2021
England/MILK-2A3D4C2/2021
England/MILK-2A3D32F/2021
England/MILK-2A3D583/2021
England/MILK-2A3D5CF/2021
England/MILK-2A45DAE/2021
England/MILK-2A3D213/2021
England/MILK-2A3D671/2021
England/MILK-2A45209/2021
England/MILK-2A3D1CB/2021
England/MILK-2A3D204/2021
England/MILK-2A3D741/2021
England/MILK-2A3D4D1/2021
England/MILK-2A3D477/2021
England/MILK-2A41B20/2021
England/MILK-2A3D1DA/2021
England/MILK-2A45B2C/2021
England/MILK-2A3D78D/2021
England/MILK-2A45AB6/2021
England/MILK-2A3D79C/2021
England/MILK-2A45D26/2021
England/MILK-2A45B86/2021
England/MILK-2A44F8B/2021
England/MILK-2A3D617/2021
England/MILK-2A41A32/2021
England/MILK-2A45A01/2021
England/MILK-2A3D592/2021
England/MILK-2A41962/2021
England/MILK-2A4503C/2021
England/MILK-2A3D77E/2021
England/MILK-2A45BD1/2021
England/MILK-2A42390/2021
England/MILK-2A3D2C8/2021
England/MILK-2A45B0E/2021
England/MILK-2A428DD/2021
England/MILK-2A3D33E/2021
England/MILK-2A3D538/2021
England/MILK-2A3D50B/2021
England/MILK-2A45A10/2021
England/MILK-2A3D44A/2021
England/MILK-2A3D6DB/2021
England/MILK-2A3D5ED/2021
England/MILK-2A3D750/2021
England/MILK-2A42169/2021
England/MILK-2A3D653/2021
England/MILK-2A3D714/2021
England/MILK-2A45CCF/2021
England/MILK-2A45D9F/2021
England/MILK-2A3D3B6/2021
England/MILK-2A45D62/2021
England/MILK-2A3D3E3/2021
England/MILK-2A41E63/2021
England/MILK-2A45DEA/2021
England/MILK-2A45C56/2021
England/MILK-2A3D6F9/2021
England/MILK-2A3D28C/2021
England/MILK-2A41CB4/2021
England/MILK-2A41CD2/2021
England/MILK-2A3D565/2021
England/MILK-2A41DDF/2021
England/MILK-2A3D26E/2021
England/MILK-2A3D556/2021
England/MILK-2A3D574/2021
England/MILK-2A450E1/2021
England/MILK-2A3D486/2021
England/MILK-2A3D35C/2021
England/MILK-2A4510C/2021
England/MILK-2A3D547/2021
England/MILK-2A3D310/2021
England/MILK-2A44F6D/2021
England/MILK-2A44F5E/2021
England/MILK-2A43308/2021
England/MILK-2A433F9/2021
England/MILK-2A43274/2021
England/MILK-2A4398E/2021
England/MILK-2A43089/2021
England/MILK-2A434F6/2021
England/MILK-2A43362/2021
England/MILK-2A432FC/2021
England/MILK-2A3D2E6/2021
England/MILK-2A45E23/2021
England/QEUH-2A4562B/2021
England/MILK-2A433DB/2021
England/MILK-2A433EA/2021
England/MILK-2A43344/2021
England/MILK-2A3D51A/2021
England/MILK-2A462BD/2021
England/MILK-2A431D1/2021
England/MILK-2A431B3/2021
England/MILK-2A43D37/2021
England/MILK-2A43238/2021
England/MILK-2A43C76/2021
England/MILK-2A4358A/2021
England/MILK-2A439E8/2021
England/MILK-2A43265/2021
England/MILK-2A43D91/2021
Wales/MILK-2A43CEF/2021
England/MILK-2A43AE5/2021
England/MILK-2A43DEC/2021
England/MILK-2A45BB3/2021
England/MILK-2A43B00/2021
England/MILK-2A45C83/2021
England/MILK-2A43B88/2021
England/MILK-2A43CB2/2021
England/MILK-2A45CFC/2021
England/MILK-2A435D5/2021
England/MILK-2A43335/2021
England/MILK-2A43B1F/2021
England/MILK-2A437B1/2021
England/MILK-2A45D08/2021
England/MILK-2A4311D/2021
England/MILK-2A4339F/2021
Wales/MILK-2A43423/2021
England/ALDP-2A3169B/2021
England/MILK-2A43872/2021
England/MILK-2A43BA6/2021
England/ALDP-2A31631/2021
England/MILK-2A42A31/2021
England/MILK-2A43669/2021
England/ALDP-2A3168C/2021
England/MILK-2A43F9B/2021
England/MILK-2A43F8C/2021
England/QEUH-2A45746/2021
England/MILK-2A43D46/2021
England/QEUH-2A45676/2021
England/MILK-2A4357B/2021
England/MILK-2A43FD7/2021
England/ALDP-2A316D7/2021
England/MILK-2A4404C/2021
Wales/MILK-2A43E8F/2021
England/MILK-2A440E2/2021
England/MILK-2A440F1/2021
Scotland/QEUH-2A44A99/2021
England/MILK-2A4406A/2021
Scotland/QEUH-2A449AB/2021
England/MILK-2A440B5/2021
England/MILK-2A43EE9/2021
England/MILK-2A43E25/2021
England/QEUH-2A4560D/2021
England/MILK-2A43E52/2021
England/QEUH-2A4544F/2021
Scotland/QEUH-2A44CFD/2021
England/QEUH-2A45430/2021
England/MILK-2A4305C/2021
England/MILK-2A42FF6/2021
England/QEUH-2A454D6/2021
England/MILK-2A431A4/2021
England/MILK-2A4307A/2021
England/MILK-2A43F5F/2021
England/QEUH-2A45773/2021
England/MILK-2A44000/2021
England/MILK-2A43FF5/2021
England/MILK-2A4403D/2021
England/MILK-2A43F40/2021
England/MILK-2A4302F/2021
England/MILK-2A43001/2021
England/MILK-2A43FB9/2021
England/ALDP-2A31622/2021
England/ALDP-2A315DA/2021
England/MILK-2A44149/2021
England/MILK-2A43F31/2021
England/MILK-2A440D3/2021
England/MILK-2A440C4/2021
England/MILK-2A44088/2021
England/QEUH-2A448CC/2021
England/ALDP-2A31640/2021
England/MILK-2A4413A/2021
England/MILK-2A4410D/2021
England/ALDP-2A3165F/2021
England/ALDP-2A316C8/2021
England/MILK-2A45C92/2021
England/MILK-2A43283/2021
England/MILK-2A45CED/2021
England/MILK-2A43432/2021
England/QEUH-2A453E8/2021
England/MILK-2A430C5/2021
England/MILK-2A4599B/2021
England/MILK-2A436D2/2021
England/MILK-2A45E50/2021
England/MILK-2A43739/2021
England/MILK-2A435C6/2021
England/MILK-2A430F2/2021
England/MILK-2A4405B/2021
England/MILK-2A430A7/2021
England/MILK-2A42B01/2021
England/MILK-2A42E08/2021
England/MILK-2A4596E/2021
England/MILK-2A45AD4/2021
England/MILK-2A42FC9/2021
England/MILK-2A434E7/2021
England/MILK-2A42CD1/2021
England/MILK-2A45BC2/2021
England/MILK-2A45AA7/2021
England/MILK-2A43A4F/2021
England/MILK-2A4364B/2021
England/MILK-2A43915/2021
England/MILK-2A43748/2021
England/MILK-2A435E4/2021
England/MILK-2A436A5/2021
England/MILK-2A45913/2021
England/MILK-2A43A9A/2021
England/MILK-2A45C38/2021
England/MILK-2A43AA9/2021
England/MILK-2A43EF8/2021
England/MILK-2A45D44/2021
England/MILK-2A433CC/2021
England/MILK-2A43520/2021
England/MILK-2A43405/2021
England/MILK-2A438AF/2021
England/MILK-2A43E34/2021
England/MILK-2A44079/2021
England/MILK-2A43DA0/2021
England/MILK-2A43CC1/2021
England/MILK-2A433BD/2021
England/MILK-2A432DE/2021
England/MILK-2A43010/2021
England/MILK-2A4306B/2021
England/MILK-2A42FE7/2021
England/MILK-2A433AE/2021
England/MILK-2A43C67/2021
England/MILK-2A45E8D/2021
England/MILK-2A45C65/2021
England/MILK-2A43CFE/2021
England/MILK-2A4402E/2021
England/MILK-2A4303E/2021
England/MILK-2A45E7E/2021
Wales/MILK-2A4348D/2021
England/MILK-2A4412B/2021
England/MILK-2A43AB8/2021
England/MILK-2A430D4/2021
England/MILK-2A45A4D/2021
England/MILK-2A45D53/2021
England/MILK-2A45D17/2021
England/ALDP-2A31604/2021
England/MILK-2A43D19/2021
England/MILK-2A432ED/2021
England/MILK-2A43B2E/2021
England/MILK-2A43B4C/2021
England/MILK-2A43A8B/2021
Wales/MILK-2A43BB5/2021
England/MILK-2A43C0D/2021
England/MILK-2A43BC4/2021
England/MILK-2A43BD3/2021
England/MILK-2A43B97/2021
England/MILK-2A43BF1/2021
England/MILK-2A43C2B/2021
England/MILK-2A43C94/2021
England/MILK-2A4349C/2021
England/MILK-2A43FE6/2021
England/MILK-2A43DDD/2021
England/MILK-2A459F5/2021
England/MILK-2A434AB/2021
England/MILK-2A434D8/2021
England/MILK-2A43E07/2021
England/MILK-2A434C9/2021
England/MILK-2A43E70/2021
England/MILK-2A43E43/2021
England/MILK-2A45AE3/2021
England/MILK-2A43511/2021
England/MILK-2A4353F/2021
England/MILK-2A45E6F/2021
England/MILK-2A459E6/2021
England/MILK-2A45B95/2021
England/MILK-2A4354E/2021
England/MILK-2A43BE2/2021
England/MILK-2A43502/2021
Wales/MILK-2A43C1C/2021
England/MILK-2A4371B/2021
England/MILK-2A43C58/2021
England/MILK-2A43C3A/2021
England/MILK-2A43B79/2021
England/MILK-2A45AC5/2021
England/MILK-2A45C29/2021
England/MILK-2A430E3/2021
England/MILK-2A45A98/2021
England/MILK-2A43450/2021
England/MILK-2A430B6/2021
England/MILK-2A4310E/2021
England/MILK-2A43098/2021
England/MILK-2A435A8/2021
England/MILK-2A4314A/2021
England/MILK-2A43195/2021
England/MILK-2A4313B/2021
England/MILK-2A43B5B/2021
England/MILK-2A431E0/2021
England/MILK-2A43414/2021
England/MILK-2A43881/2021
England/MILK-2A4321A/2021
England/MILK-2A43317/2021
England/MILK-2A43818/2021
England/MILK-2A43AF4/2021
England/MILK-2A431FF/2021
England/MILK-2A45C0B/2021
England/MILK-2A43229/2021
England/MILK-2A4320B/2021
England/MILK-2A43906/2021
England/MILK-2A45DCC/2021
England/MILK-2A43247/2021
Wales/MILK-2A4355D/2021
England/MILK-2A432B0/2021
England/MILK-2A438FA/2021
England/MILK-2A43F13/2021
England/MILK-2A43EBC/2021
England/MILK-2A44158/2021
BHR/21921901340/2021
BHR/21921902543/2021
BHR/21921901361/2021
BHR/21921903366/2021
BHR/21921902721/2021
BHR/21921902435/2021
BHR/21921902744/2021
BHR/21921903597/2021
BHR/21921906053/2021
BHR/21921905627/2021
BHR/21090029413/2021
BHR/21921905422/2021
England/MILK-2A431C2/2021
BHR/21921906797/2021
BHR/21090029425/2021
USA/NJ-CDC-IBX534879716294/2021
BHR/21342742086/2021
USA/NJ-CDC-IBX929826505201/2021
BHR/21342741157/2021
BHR/21342742220/2021
USA/NJ-CDC-IBX184273783253/2021
USA/NJ-CDC-IBX439372593119/2021
USA/NJ-CDC-IBX724881089863/2021
USA/NJ-CDC-IBX763207964443/2021
USA/NJ-CDC-IBX384945157205/2021
USA/CA-CDC-FG-170042/2021
USA/CA-CDC-FG-170059/2021
USA/NJ-CDC-IBX274085390069/2021
USA/CA-CDC-FG-170067/2021
USA/NJ-CDC-IBX924248690624/2021
USA/CA-CDC-FG-170041/2021
USA/CA-CDC-FG-170031/2021
USA/CA-CDC-FG-170023/2021
USA/CA-CDC-FG-170347/2021
USA/CA-CDC-FG-170355/2021
USA/CA-CDC-FG-170054/2021
USA/CA-CDC-FG-170030/2021
USA/CA-CDC-FG-170001/2021
USA/CA-CDC-FG-170027/2021
USA/CA-CDC-FG-170181/2021
USA/CA-CDC-FG-170028/2021
USA/CA-CDC-FG-170175/2021
USA/CA-CDC-FG-170238/2021
USA/CA-CDC-FG-170060/2021
USA/CA-CDC-FG-170051/2021
USA/CA-CDC-FG-170098/2021
USA/CA-CDC-FG-170022/2021
USA/CA-CDC-FG-170050/2021
USA/CA-CDC-FG-170053/2021
USA/CA-CDC-FG-170182/2021
USA/CA-CDC-FG-170072/2021
USA/CA-CDC-FG-170005/2021
USA/CA-CDC-FG-170055/2021
USA/CA-CDC-FG-170294/2021
USA/CA-CDC-FG-170308/2021
USA/CA-CDC-FG-170329/2021
USA/CA-CDC-FG-170242/2021
USA/CA-CDC-FG-170090/2021
USA/CA-CDC-FG-170033/2021
USA/CA-CDC-FG-170039/2021
USA/CA-CDC-FG-170118/2021
USA/CA-CDC-FG-170045/2021
USA/CA-CDC-FG-170063/2021
USA/CA-CDC-FG-170047/2021
USA/CA-CDC-FG-170309/2021
USA/CA-CDC-FG-170267/2021
USA/CA-CDC-FG-169989/2021
USA/CA-CDC-FG-170078/2021
USA/CA-CDC-FG-170002/2021
USA/CA-CDC-FG-170043/2021
USA/CA-CDC-FG-170006/2021
USA/CA-CDC-FG-170017/2021
USA/CA-CDC-FG-170202/2021
USA/CA-CDC-FG-170166/2021
USA/CA-CDC-FG-169972/2021
USA/CA-CDC-FG-169953/2021
USA/CA-CDC-FG-170038/2021
USA/CA-CDC-FG-169974/2021
USA/CA-CDC-FG-169992/2021
USA/CA-CDC-FG-169967/2021
USA/CA-CDC-FG-169991/2021
USA/CA-CDC-FG-170214/2021
USA/CA-CDC-FG-170015/2021
USA/CA-CDC-FG-169979/2021
USA/CA-CDC-FG-170261/2021
USA/CA-CDC-FG-170048/2021
USA/CA-CDC-FG-169951/2021
USA/CA-CDC-FG-170303/2021
USA/CA-CDC-FG-170146/2021
USA/CA-CDC-FG-170132/2021
USA/CA-CDC-FG-170133/2021
USA/CA-CDC-FG-170280/2021
USA/CA-CDC-FG-170021/2021
USA/CA-CDC-FG-170275/2021
USA/CA-CDC-FG-170209/2021
USA/CA-CDC-FG-170014/2021
USA/CA-CDC-FG-170194/2021
USA/CA-CDC-FG-170258/2021
USA/CA-CDC-FG-170225/2021
USA/CA-CDC-FG-170179/2021
USA/CA-CDC-FG-170032/2021
USA/CA-CDC-FG-169988/2021
USA/CA-CDC-FG-170307/2021
USA/CA-CDC-FG-170210/2021
USA/CA-CDC-FG-170270/2021
USA/CA-CDC-FG-170297/2021
USA/CA-CDC-FG-170343/2021
USA/CA-CDC-FG-169994/2021
USA/CA-CDC-FG-170230/2021
USA/CA-CDC-FG-170348/2021
USA/CA-CDC-FG-170293/2021
USA/CA-CDC-FG-170184/2021
USA/CA-CDC-FG-170342/2021
USA/CA-CDC-FG-170145/2021
USA/CA-CDC-FG-170246/2021
USA/CA-CDC-FG-170248/2021
USA/CA-CDC-FG-170215/2021
USA/CA-CDC-FG-170125/2021
USA/CA-CDC-FG-170228/2021
USA/CA-CDC-FG-170277/2021
USA/CA-CDC-FG-170110/2021
USA/CA-CDC-FG-170161/2021
USA/CA-CDC-FG-170163/2021
USA/CA-CDC-FG-170359/2021
USA/CA-CDC-FG-170140/2021
USA/CA-CDC-FG-170276/2021
USA/CA-CDC-FG-170120/2021
USA/CA-CDC-FG-170116/2021
USA/CA-CDC-FG-170211/2021
USA/CA-CDC-FG-170101/2021
USA/CA-CDC-FG-170259/2021
USA/CA-CDC-FG-170304/2021
USA/CA-CDC-FG-170263/2021
USA/CA-CDC-FG-170365/2021
USA/CA-CDC-FG-170272/2021
USA/CA-CDC-FG-170373/2021
USA/CA-CDC-FG-170370/2021
USA/CA-CDC-FG-170367/2021
USA/CA-CDC-FG-170245/2021
USA/CA-CDC-FG-170345/2021
USA/CA-CDC-FG-170321/2021
USA/CA-CDC-FG-169961/2021
USA/CA-CDC-FG-170339/2021
USA/CA-CDC-FG-170115/2021
USA/CA-CDC-FG-170157/2021
USA/CA-CDC-FG-170336/2021
USA/CA-CDC-FG-170323/2021
USA/CA-CDC-FG-170285/2021
USA/CA-CDC-FG-170123/2021
USA/CA-CDC-FG-170377/2021
USA/CA-CDC-FG-170138/2021
USA/CA-CDC-FG-170292/2021
USA/CA-CDC-FG-170358/2021
USA/CA-CDC-FG-170191/2021
USA/CA-CDC-FG-170255/2021
USA/CA-CDC-FG-170104/2021
USA/CA-CDC-FG-170369/2021
USA/CA-CDC-FG-170253/2021
USA/CA-CDC-FG-170199/2021
USA/CA-CDC-FG-170337/2021
USA/CA-CDC-FG-170102/2021
USA/CA-CDC-FG-170100/2021
USA/CA-CDC-FG-170341/2021
USA/CA-CDC-FG-170320/2021
USA/CA-CDC-FG-170313/2021
USA/CA-CDC-FG-170075/2021
USA/CA-CDC-FG-170251/2021
USA/CA-CDC-FG-170058/2021
USA/CA-CDC-FG-170376/2021
USA/CA-CDC-FG-170300/2021
USA/CA-CDC-FG-170109/2021
USA/CA-CDC-FG-170180/2021
USA/CA-CDC-FG-170076/2021
USA/CA-CDC-FG-170095/2021
USA/CA-CDC-FG-170349/2021
USA/CA-CDC-FG-170066/2021
USA/CA-CDC-FG-170368/2021
USA/CA-CDC-FG-170139/2021
USA/CA-CDC-FG-170070/2021
USA/CA-CDC-FG-170250/2021
USA/CA-CDC-FG-170204/2021
USA/CA-CDC-FG-170227/2021
USA/CA-CDC-FG-170232/2021
USA/CA-CDC-FG-170085/2021
USA/CA-CDC-FG-170375/2021
USA/CA-CDC-FG-170171/2021
USA/CA-CDC-FG-170089/2021
USA/CA-CDC-FG-170239/2021
USA/CA-CDC-FG-170254/2021
USA/CA-CDC-FG-170244/2021
USA/CA-CDC-FG-170366/2021
USA/CA-CDC-FG-170335/2021
USA/CA-CDC-FG-170135/2021
USA/CA-CDC-FG-170082/2021
USA/CA-CDC-FG-170106/2021
USA/CA-CDC-FG-170081/2021
USA/CA-CDC-FG-170084/2021
USA/CA-CDC-FG-170094/2021
USA/CA-CDC-FG-170091/2021
USA/CA-CDC-FG-170201/2021
USA/CA-CDC-FG-170296/2021
USA/CA-CDC-FG-170114/2021
USA/CA-CDC-FG-170208/2021
USA/CA-CDC-FG-170203/2021
USA/CA-CDC-FG-170317/2021
USA/CA-CDC-FG-170247/2021
USA/CA-CDC-FG-170073/2021
USA/CA-CDC-FG-170087/2021
USA/CA-CDC-FG-169942/2021
USA/CA-CDC-FG-170333/2021
USA/CA-CDC-FG-169940/2021
USA/CA-CDC-FG-169889/2021
USA/CA-CDC-FG-169915/2021
USA/CA-CDC-FG-170298/2021
USA/CA-CDC-FG-169896/2021
USA/CA-CDC-FG-169906/2021
USA/CA-CDC-FG-169705/2021
USA/CA-CDC-FG-170172/2021
USA/CA-CDC-FG-169702/2021
USA/CA-CDC-FG-170241/2021
USA/CA-CDC-FG-170141/2021
USA/CA-CDC-FG-169929/2021
USA/CA-CDC-FG-169817/2021
USA/CA-CDC-FG-169709/2021
USA/CA-CDC-FG-170235/2021
USA/CA-CDC-FG-169726/2021
USA/CA-CDC-FG-169990/2021
USA/CA-CDC-FG-169719/2021
USA/CA-CDC-FG-169947/2021
USA/CA-CDC-FG-169792/2021
USA/CA-CDC-FG-169717/2021
USA/CA-CDC-FG-169834/2021
USA/CA-CDC-FG-169907/2021
USA/CA-CDC-FG-170205/2021
USA/CA-CDC-FG-169964/2021
USA/CA-CDC-FG-169727/2021
USA/CA-CDC-FG-170016/2021
USA/CA-CDC-FG-169884/2021
USA/NV-CDC-FG-169713/2021
USA/CA-CDC-FG-170197/2021
USA/CA-CDC-FG-169751/2021
USA/CA-CDC-FG-170151/2021
USA/CA-CDC-FG-169693/2021
USA/CA-CDC-FG-169859/2021
USA/NV-CDC-FG-169890/2021
USA/CA-CDC-FG-169710/2021
USA/CA-CDC-FG-169789/2021
USA/CA-CDC-FG-169725/2021
USA/CA-CDC-FG-169802/2021
USA/CA-CDC-FG-170008/2021
USA/CA-CDC-FG-169677/2021
USA/CA-CDC-FG-169667/2021
USA/CA-CDC-FG-170061/2021
USA/CA-CDC-FG-169892/2021
USA/CA-CDC-FG-169691/2021
USA/CA-CDC-FG-169830/2021
USA/CA-CDC-FG-169676/2021
USA/CA-CDC-FG-169679/2021
USA/CA-CDC-FG-169712/2021
USA/CA-CDC-FG-169715/2021
USA/CA-CDC-FG-169917/2021
USA/CA-CDC-FG-169941/2021
USA/CA-CDC-FG-170206/2021
USA/CA-CDC-FG-169910/2021
USA/CA-CDC-FG-169871/2021
USA/CA-CDC-FG-169701/2021
USA/CA-CDC-FG-169695/2021
USA/CA-CDC-FG-169850/2021
USA/CA-CDC-FG-169687/2021
USA/CA-CDC-FG-169843/2021
USA/CA-CDC-FG-169898/2021
USA/CA-CDC-FG-169716/2021
USA/CA-CDC-FG-169858/2021
USA/CA-CDC-FG-169827/2021
USA/CA-CDC-FG-169986/2021
USA/CA-CDC-FG-169912/2021
USA/CA-CDC-FG-169893/2021
USA/CA-CDC-FG-169828/2021
USA/CA-CDC-FG-169844/2021
USA/CA-CDC-FG-169779/2021
USA/CA-CDC-FG-169745/2021
USA/CA-CDC-FG-170150/2021
USA/CA-CDC-FG-169783/2021
USA/CA-CDC-FG-170119/2021
USA/CA-CDC-FG-169803/2021
USA/CA-CDC-FG-169757/2021
USA/CA-CDC-FG-169753/2021
USA/CA-CDC-FG-169948/2021
USA/CA-CDC-FG-170003/2021
USA/CA-CDC-FG-169821/2021
USA/CA-CDC-FG-169887/2021
USA/CA-CDC-FG-170000/2021
USA/CA-CDC-FG-169754/2021
USA/CA-CDC-FG-169749/2021
USA/CA-CDC-FG-169796/2021
USA/CA-CDC-FG-170057/2021
USA/CA-CDC-FG-170291/2021
USA/CA-CDC-FG-169975/2021
USA/CA-CDC-FG-169856/2021
USA/CA-CDC-FG-170312/2021
USA/CA-CDC-FG-170009/2021
USA/CA-CDC-FG-169995/2021
USA/CA-CDC-FG-169748/2021
USA/CA-CDC-FG-169756/2021
USA/CA-CDC-FG-169944/2021
USA/CA-CDC-FG-169782/2021
USA/CA-CDC-FG-169840/2021
USA/CA-CDC-FG-169795/2021
USA/NV-CDC-FG-169739/2021
USA/CA-CDC-FG-169759/2021
USA/CA-CDC-FG-169949/2021
USA/CA-CDC-FG-169786/2021
USA/CA-CDC-FG-169740/2021
USA/CA-CDC-FG-169839/2021
USA/CA-CDC-FG-169743/2021
USA/CA-CDC-FG-169999/2021
USA/CA-CDC-FG-170220/2021
USA/CA-CDC-FG-169798/2021
USA/CA-CDC-FG-169969/2021
USA/CA-CDC-FG-170256/2021
USA/CA-CDC-FG-169998/2021
USA/CA-CDC-FG-170013/2021
USA/CA-CDC-FG-169935/2021
USA/CA-CDC-FG-169902/2021
USA/CA-CDC-FG-169762/2021
USA/CA-CDC-FG-170029/2021
USA/CA-CDC-FG-169855/2021
USA/CA-CDC-FG-169807/2021
USA/CA-CDC-FG-169835/2021
USA/CA-CDC-FG-169774/2021
USA/CA-CDC-FG-169841/2021
USA/CA-CDC-FG-170096/2021
USA/CA-CDC-FG-169785/2021
USA/CA-CDC-FG-169787/2021
USA/CA-CDC-FG-169776/2021
USA/CA-CDC-FG-169928/2021
USA/CA-CDC-FG-169934/2021
USA/CA-CDC-FG-169752/2021
USA/CA-CDC-FG-169750/2021
USA/CA-CDC-FG-169824/2021
USA/CA-CDC-FG-169664/2021
USA/CA-CDC-FG-169650/2021
USA/CA-CDC-FG-169575/2021
USA/CA-CDC-FG-169658/2021
USA/CA-CDC-FG-169708/2021
USA/CA-CDC-FG-169670/2021
USA/CA-CDC-FG-169736/2021
USA/CA-CDC-FG-169760/2021
USA/CA-CDC-FG-169621/2021
USA/CA-CDC-FG-169580/2021
USA/CA-CDC-FG-169704/2021
USA/CA-CDC-FG-169585/2021
USA/CA-CDC-FG-169578/2021
USA/CA-CDC-FG-169778/2021
USA/CA-CDC-FG-169586/2021
USA/CA-CDC-FG-169583/2021
USA/CA-CDC-FG-169587/2021
USA/CA-CDC-FG-169696/2021
USA/CA-CDC-FG-169595/2021
USA/CA-CDC-FG-169847/2021
USA/CA-CDC-FG-169703/2021
USA/CA-CDC-FG-169720/2021
USA/CA-CDC-FG-169672/2021
USA/CA-CDC-FG-169732/2021
USA/CA-CDC-FG-169596/2021
USA/CA-CDC-FG-169633/2021
USA/CA-CDC-FG-169601/2021
USA/CA-CDC-FG-169570/2021
USA/CA-CDC-FG-169620/2021
USA/CA-CDC-FG-169663/2021
USA/CA-CDC-FG-169801/2021
USA/CA-CDC-FG-169682/2021
USA/CA-CDC-FG-169487/2021
USA/CA-CDC-FG-169574/2021
USA/CA-CDC-FG-169561/2021
USA/CA-CDC-FG-169673/2021
USA/CA-CDC-FG-169573/2021
USA/CA-CDC-FG-169582/2021
USA/CA-CDC-FG-169545/2021
USA/CA-CDC-FG-169692/2021
USA/CA-CDC-FG-169623/2021
USA/CA-CDC-FG-169643/2021
USA/CA-CDC-FG-169566/2021
USA/CA-CDC-FG-169544/2021
USA/CA-CDC-FG-169831/2021
USA/CA-CDC-FG-169771/2021
USA/CA-CDC-FG-169559/2021
USA/CA-CDC-FG-169552/2021
USA/CA-CDC-FG-169549/2021
USA/CA-CDC-FG-170265/2021
USA/CA-CDC-FG-169791/2021
USA/CA-CDC-FG-169554/2021
USA/CA-CDC-FG-169557/2021
USA/CA-CDC-FG-169654/2021
USA/CA-CDC-FG-169567/2021
USA/CA-CDC-FG-169600/2021
USA/CA-CDC-FG-169699/2021
USA/CA-CDC-FG-169598/2021
USA/CA-CDC-FG-169671/2021
USA/CA-CDC-FG-169718/2021
USA/CA-CDC-FG-169669/2021
USA/CA-CDC-FG-169589/2021
USA/CA-CDC-FG-169799/2021
USA/NV-CDC-FG-169854/2021
USA/CA-CDC-FG-169730/2021
USA/NV-CDC-FG-169729/2021
USA/NV-CDC-FG-169923/2021
USA/NV-CDC-FG-169761/2021
USA/NV-CDC-FG-169647/2021
USA/CA-CDC-FG-169638/2021
USA/NV-CDC-FG-169700/2021
USA/NV-CDC-FG-169656/2021
USA/CA-CDC-FG-170035/2021
USA/CA-CDC-FG-169746/2021
USA/CA-CDC-FG-169661/2021
USA/NV-CDC-FG-169642/2021
USA/NV-CDC-FG-169734/2021
USA/NV-CDC-FG-169652/2021
USA/NV-CDC-FG-169742/2021
USA/NV-CDC-FG-169724/2021
USA/NV-CDC-FG-169731/2021
USA/CA-CDC-FG-169646/2021
USA/CA-CDC-FG-169763/2021
USA/CA-CDC-FG-169738/2021
USA/CA-CDC-FG-169653/2021
USA/CA-CDC-FG-169674/2021
USA/CA-CDC-FG-169862/2021
USA/CA-CDC-FG-169655/2021
USA/CA-CDC-FG-169773/2021
USA/CA-CDC-FG-169775/2021
USA/CA-CDC-FG-169891/2021
USA/CA-CDC-FG-169668/2021
USA/CA-CDC-FG-169800/2021
USA/NV-CDC-FG-169662/2021
USA/CA-CDC-FG-169764/2021
USA/NV-CDC-FG-169728/2021
USA/NV-CDC-FG-169639/2021
USA/CA-CDC-FG-169630/2021
USA/CA-CDC-FG-169665/2021
USA/CA-CDC-FG-169608/2021
USA/CA-CDC-FG-169645/2021
USA/CA-CDC-FG-169680/2021
USA/CA-CDC-FG-169784/2021
USA/CA-CDC-FG-169607/2021
USA/CA-CDC-FG-169698/2021
USA/CA-CDC-FG-169905/2021
USA/CA-CDC-FG-169689/2021
USA/CA-CDC-FG-170190/2021
USA/CA-CDC-FG-169612/2021
USA/CA-CDC-FG-169617/2021
USA/CA-CDC-FG-169611/2021
USA/CA-CDC-FG-169706/2021
USA/CA-CDC-FG-169686/2021
USA/CA-CDC-FG-169666/2021
USA/CA-CDC-FG-169723/2021
USA/CA-CDC-FG-169614/2021
USA/CA-CDC-FG-169651/2021
USA/CA-CDC-FG-169631/2021
USA/CA-CDC-FG-169657/2021
USA/NV-CDC-FG-169629/2021
USA/NV-CDC-FG-169636/2021
USA/NV-CDC-FG-169644/2021
USA/NV-CDC-FG-169641/2021
USA/NV-CDC-FG-169649/2021
USA/NV-CDC-FG-169627/2021
USA/CA-CDC-FG-169565/2021
USA/CA-CDC-FG-169837/2021
USA/CA-CDC-FG-169950/2021
USA/CA-CDC-FG-169937/2021
USA/CA-CDC-FG-169873/2021
USA/CA-CDC-FG-170020/2021
USA/CA-CDC-FG-169809/2021
USA/CA-CDC-FG-169897/2021
USA/CA-CDC-FG-170065/2021
USA/CA-CDC-FG-169981/2021
USA/CA-CDC-FG-169823/2021
USA/CA-CDC-FG-169996/2021
USA/CA-CDC-FG-169806/2021
USA/CA-CDC-FG-170069/2021
USA/CA-CDC-FG-169805/2021
USA/CA-CDC-FG-169842/2021
USA/CA-CDC-FG-170079/2021
USA/CA-CDC-FG-170332/2021
USA/CA-CDC-FG-170217/2021
USA/CA-CDC-FG-169877/2021
USA/CA-CDC-FG-169832/2021
USA/CA-CDC-FG-169810/2021
USA/CA-CDC-FG-170257/2021
USA/CA-CDC-FG-170034/2021
USA/CA-CDC-FG-169913/2021
USA/CA-CDC-FG-169838/2021
USA/CA-CDC-FG-169983/2021
USA/CA-CDC-FG-169768/2021
USA/CA-CDC-FG-170178/2021
USA/CA-CDC-FG-169816/2021
USA/NV-CDC-FG-169819/2021
USA/CA-CDC-FG-170212/2021
USA/CA-CDC-FG-170019/2021
USA/CA-CDC-FG-169811/2021
USA/CA-CDC-FG-169954/2021
USA/CA-CDC-FG-169772/2021
USA/CA-CDC-FG-169813/2021
USA/NV-CDC-FG-169818/2021
USA/CT-CDC-FG-169780/2021
USA/CA-CDC-FG-169797/2021
USA/NV-CDC-FG-169845/2021
USA/NV-CDC-FG-169874/2021
USA/NV-CDC-FG-169814/2021
USA/CA-CDC-FG-169943/2021
USA/NV-CDC-FG-169825/2021
USA/CA-CDC-FG-169790/2021
USA/CA-CDC-FG-169987/2021
USA/CA-CDC-FG-170018/2021
USA/CA-CDC-FG-170062/2021
USA/CA-CDC-FG-170144/2021
USA/CA-CDC-FG-169955/2021
USA/CA-CDC-FG-170004/2021
USA/CA-CDC-FG-169853/2021
USA/CA-CDC-FG-170192/2021
USA/CA-CDC-FG-170099/2021
USA/CA-CDC-FG-170040/2021
USA/CA-CDC-FG-169851/2021
USA/CA-CDC-FG-169846/2021
USA/CA-CDC-FG-169920/2021
USA/CA-CDC-FG-169880/2021
USA/CA-CDC-FG-170044/2021
USA/CA-CDC-FG-169976/2021
USA/CA-CDC-FG-170224/2021
USA/CA-CDC-FG-169864/2021
USA/CA-CDC-FG-169878/2021
USA/CA-CDC-FG-170088/2021
USA/CA-CDC-FG-170074/2021
USA/CA-CDC-FG-170086/2021
USA/CA-CDC-FG-169852/2021
USA/CA-CDC-FG-169848/2021
USA/CA-CDC-FG-169870/2021
USA/CA-CDC-FG-169860/2021
USA/CA-CDC-FG-169993/2021
USA/CA-CDC-FG-169833/2021
USA/CA-CDC-FG-170025/2021
USA/CA-CDC-FG-170092/2021
USA/CA-CDC-FG-170068/2021
USA/CA-CDC-FG-170080/2021
USA/CA-CDC-FG-169808/2021
USA/CA-CDC-FG-170077/2021
USA/CA-CDC-FG-169820/2021
USA/CA-CDC-FG-169921/2021
USA/CA-CDC-FG-170121/2021
USA/CA-CDC-FG-169822/2021
USA/CA-CDC-FG-170167/2021
USA/CA-CDC-FG-170164/2021
USA/CA-CDC-FG-169836/2021
USA/CA-CDC-FG-170024/2021
USA/CA-CDC-FG-170064/2021
USA/CA-CDC-FG-169829/2021
USA/CA-CDC-FG-169865/2021
USA/CA-CDC-FG-170173/2021
USA/CA-CDC-FG-170012/2021
USA/CA-CDC-FG-169978/2021
USA/CA-CDC-FG-169868/2021
USA/CA-CDC-FG-169781/2021
USA/CA-CDC-FG-170322/2021
USA/CA-CDC-FG-169767/2021
USA/CA-CDC-FG-170350/2021
USA/CA-CDC-FG-170007/2021
USA/CA-CDC-FG-170193/2021
USA/CA-CDC-FG-170231/2021
USA/CA-CDC-FG-169952/2021
USA/CA-CDC-FG-170046/2021
USA/CA-CDC-FG-169936/2021
USA/CA-CDC-FG-169922/2021
USA/CA-CDC-FG-169765/2021
USA/CA-CDC-FG-170183/2021
USA/CA-CDC-FG-170198/2021
USA/CA-CDC-FG-170093/2021
USA/CA-CDC-FG-170274/2021
USA/CA-CDC-FG-169903/2021
USA/CA-CDC-FG-169918/2021
USA/CA-CDC-FG-170176/2021
USA/CA-CDC-FG-169957/2021
USA/CA-CDC-FG-169911/2021
USA/CA-CDC-FG-169968/2021
USA/CA-CDC-FG-169770/2021
USA/CA-CDC-FG-170289/2021
USA/CA-CDC-FG-170154/2021
USA/CA-CDC-FG-170290/2021
USA/CA-CDC-FG-169965/2021
USA/CA-CDC-FG-169970/2021
USA/CA-CDC-FG-169966/2021
USA/CA-CDC-FG-169945/2021
USA/CA-CDC-FG-170281/2021
USA/CA-CDC-FG-170136/2021
USA/CA-CDC-FG-169997/2021
USA/CA-CDC-FG-169909/2021
USA/CA-CDC-FG-169924/2021
USA/CA-CDC-FG-169939/2021
USA/CA-CDC-FG-169980/2021
USA/CA-CDC-FG-170229/2021
USA/CA-CDC-FG-170249/2021
USA/CA-CDC-FG-170236/2021
USA/CA-CDC-FG-169926/2021
USA/CA-CDC-FG-169933/2021
USA/CA-CDC-FG-169931/2021
USA/CA-CDC-FG-170268/2021
USA/CA-CDC-FG-169916/2021
USA/CA-CDC-FG-170071/2021
USA/CA-CDC-FG-169914/2021
USA/CA-CDC-FG-169962/2021
USA/CA-CDC-FG-169875/2021
USA/CA-CDC-FG-169895/2021
USA/CA-CDC-FG-170269/2021
USA/CA-CDC-FG-169881/2021
USA/CA-CDC-FG-169876/2021
USA/CA-CDC-FG-169867/2021
USA/CA-CDC-FG-169888/2021
USA/CA-CDC-FG-169900/2021
USA/CA-CDC-FG-169938/2021
USA/CA-CDC-FG-169766/2021
USA/CA-CDC-FG-169885/2021
USA/CA-CDC-FG-170287/2021
USA/CA-CDC-FG-170052/2021
USA/CA-CDC-FG-169857/2021
USA/CA-CDC-FG-170153/2021
USA/CA-CDC-FG-169869/2021
USA/CA-CDC-FG-170340/2021
USA/CA-CDC-FG-169863/2021
USA/CA-CDC-FG-169963/2021
USA/CA-CDC-FG-169755/2021
USA/CA-CDC-FG-169812/2021
USA/CA-CDC-FG-169904/2021
USA/CA-CDC-FG-169866/2021
USA/CA-CDC-FG-170103/2021
USA/CA-CDC-FG-169777/2021
USA/CA-CDC-FG-169930/2021
USA/CA-CDC-FG-170162/2021
USA/CA-CDC-FG-169925/2021
USA/CA-CDC-FG-169958/2021
USA/CA-CDC-FG-169985/2021
USA/CA-CDC-FG-170036/2021
USA/CA-CDC-FG-169908/2021
USA/CA-CDC-FG-169919/2021
USA/CA-CDC-FG-170331/2021
USA/CA-CDC-FG-170352/2021
USA/CA-CDC-FG-169883/2021
USA/CA-CDC-FG-169815/2021
USA/CA-CDC-FG-169894/2021
USA/CA-CDC-FG-170129/2021
USA/CA-CDC-FG-169886/2021
USA/CA-CDC-FG-169927/2021
USA/CA-CDC-FG-170049/2021
USA/CA-CDC-FG-170037/2021
USA/CT-CDCBI-CRSP_HSA3NAY4XHVUQTHQ/2021
USA/CA-CDC-FG-169872/2021
USA/CT-CDCBI-CRSP_Q6BQC4INPGE7AIEC/2021
USA/MA-CDCBI-CRSP_2LOMU7AGG7A4SELU/2021
USA/MA-CDCBI-CRSP_26YYIPOBZNUL5JAG/2021
USA/MA-CDCBI-CRSP_2OJACQP65YQAVYRP/2021
USA/CA-CDC-FG-170083/2021
USA/MA-CDCBI-CRSP_3OOUVBQBEYEWOZTH/2021
USA/MA-CDCBI-CRSP_2RXVN2REF4CTXX7C/2021
USA/MA-CDCBI-CRSP_3BVLRGCJ4RGO2OYJ/2021
USA/MA-CDCBI-CRSP_3PI3UOXGMY5GF63J/2021
USA/MA-CDCBI-CRSP_3SP4BG2FCB7Y2NGW/2021
USA/MA-CDCBI-CRSP_3UACV4Z3HGNIOFKY/2021
USA/MA-CDCBI-CRSP_3YZN4ZFZI3WMIJKP/2021
USA/MA-CDCBI-CRSP_3JKGQ5Y6HF3UOZ2G/2021
USA/MA-CDCBI-CRSP_436WGCMYJIBE52GT/2021
USA/MA-CDCBI-CRSP_465NF55ICWCOKRLE/2021
USA/MA-CDCBI-CRSP_4S2ENL46SLQL6R2I/2021
USA/MA-CDCBI-CRSP_46YQEBJUW3JV4S4F/2021
USA/MA-CDCBI-CRSP_4UGE575GVVOZZPMV/2021
USA/MA-CDCBI-CRSP_4LHIDVL6CAWQP6EQ/2021
USA/MA-CDCBI-CRSP_54TSCBJRSLZY7EBW/2021
USA/MA-CDCBI-CRSP_4V3H5QC36SIQFDAV/2021
USA/MA-CDCBI-CRSP_4YWHQV5HPWWF53KA/2021
USA/MA-CDCBI-CRSP_5FTEXJE7ZJZFJTBS/2021
USA/MA-CDCBI-CRSP_5SHOC4XBUOHETFBQ/2021
USA/MA-CDCBI-CRSP_5OAJI6WB3MTCAFA2/2021
USA/MA-CDCBI-CRSP_5W75PXLL2R6SV2YD/2021
USA/MA-CDCBI-CRSP_5IUG3D5ED5FBMWFY/2021
USA/MA-CDCBI-CRSP_64PV4FSYHZNXWWOQ/2021
USA/MA-CDCBI-CRSP_5M6GNDQC7G2P554M/2021
USA/MA-CDCBI-CRSP_5YHLRF5JE7GBKLOR/2021
USA/MA-CDCBI-CRSP_64EZAJWSHK5YY3KV/2021
USA/MA-CDCBI-CRSP_64O6MBTHLTICSHMG/2021
USA/MA-CDCBI-CRSP_6AFGFMM44ZR4XV73/2021
USA/MA-CDCBI-CRSP_67QNCEPTHHG5XCX7/2021
USA/MA-CDCBI-CRSP_6CXMBN2XPCTGWNZN/2021
USA/MA-CDCBI-CRSP_6EP43RC36ZVBGIJV/2021
USA/MA-CDCBI-CRSP_6Q4ALE5N2EGLY433/2021
USA/MA-CDCBI-CRSP_6MWFSFPCZZEWVFPG/2021
USA/MA-CDCBI-CRSP_6IA24FCNJAQB34D2/2021
USA/MA-CDCBI-CRSP_6QHBLI7AYZR7CPHH/2021
USA/MA-CDCBI-CRSP_6VQKQTV5YHG4FVMF/2021
USA/MA-CDCBI-CRSP_6WJ6ORKPH27SZ5GZ/2021
USA/MA-CDCBI-CRSP_6XL3OTCCSC7YY532/2021
USA/MA-CDCBI-CRSP_72BETSSK2KEDVTUA/2021
USA/MA-CDCBI-CRSP_77RUV4PRGFMPCWMP/2021
USA/MA-CDCBI-CRSP_7PAFCRM6UREKAVDS/2021
USA/MA-CDCBI-CRSP_7Q5J5YONBBPIRFJ2/2021
USA/MA-CDCBI-CRSP_7PJA6V7TFH6O5L5Z/2021
USA/MA-CDCBI-CRSP_AA5CPA3CUNY7ZMHQ/2021
USA/MA-CDCBI-CRSP_7GXU3OTN5JPKT2ZR/2021
USA/MA-CDCBI-CRSP_AGJEXHA6MBKU5DOG/2021
USA/MA-CDCBI-CRSP_AIA63D63AE4JWVNB/2021
USA/MA-CDCBI-CRSP_AM6GB3Z72KYFSFMR/2021
USA/MA-CDCBI-CRSP_AJEMQ7CIB3Z7RZ7Y/2021
USA/MA-CDCBI-CRSP_AKLRJOUOJECILA2E/2021
USA/MA-CDCBI-CRSP_ATU6XZZSFWPV32CE/2021
USA/MA-CDCBI-CRSP_AN2MEC655WYCFZQE/2021
USA/MA-CDCBI-CRSP_AAV6Y2LIOZHRGOP7/2021
USA/MA-CDCBI-CRSP_AYRFSAOOJVMEI47N/2021
USA/MA-CDCBI-CRSP_AWRBT3FS3QWOY7H5/2021
USA/MA-CDCBI-CRSP_AYY6I3QBL2IZ6SIU/2021
USA/MA-CDCBI-CRSP_B3A2KY36VBDXFGWB/2021
USA/MA-CDCBI-CRSP_B5VATX7YQIU2WHUL/2021
USA/MA-CDCBI-CRSP_BWPKPCT633DFGMQT/2021
USA/MA-CDCBI-CRSP_B5YAI3X54ZX4WJJA/2021
USA/MA-CDCBI-CRSP_CCS3BOBEFHDGY2PM/2021
USA/MA-CDCBI-CRSP_CTAPEDID5FUYUHQ2/2021
USA/MA-CDCBI-CRSP_CZWYEDLER2NCEQ6Y/2021
USA/MA-CDCBI-CRSP_CUQKVQPU3L5MEWJV/2021
USA/MA-CDCBI-CRSP_CYOYZ5SA3PKUHCKW/2021
USA/MA-CDCBI-CRSP_D5RLRUR5UAO7HTOR/2021
USA/MA-CDCBI-CRSP_DDWNN4LBDCROUNS3/2021
USA/MA-CDCBI-CRSP_E4FQWAXI7NRVWSKC/2021
USA/MA-CDCBI-CRSP_DWMAUILAFPPNLSYN/2021
USA/MA-CDCBI-CRSP_EBOS3HPQATNMUCUA/2021
USA/MA-CDCBI-CRSP_EQ2NIOO5IQ226IW3/2021
USA/MA-CDCBI-CRSP_EN6SODCFYAH5DNTV/2021
USA/MA-CDCBI-CRSP_F3YX4UBIJPVGXJGP/2021
USA/MA-CDCBI-CRSP_EQ5TSHHVI4P5PNDX/2021
USA/MA-CDCBI-CRSP_FEXGNM4ZHLKAX5OE/2021
USA/MA-CDCBI-CRSP_FIHVU2T4X3TFC4KW/2021
USA/MA-CDCBI-CRSP_EISUFH7WC7LKJVHA/2021
USA/MA-CDCBI-CRSP_FLXZBLIX6EOJAMFN/2021
USA/MA-CDCBI-CRSP_FRT4LR4EWFEUXV7A/2021
USA/MA-CDCBI-CRSP_FVE7IJBHSD2U2KN7/2021
USA/MA-CDCBI-CRSP_FVNGO7ETXFD3QJ4N/2021
USA/MA-CDCBI-CRSP_G3N2K7TSANPKGRB3/2021
USA/MA-CDCBI-CRSP_FLYAC7OAC2T2CYWZ/2021
USA/MA-CDCBI-CRSP_FWNYFBPFBLG43CU2/2021
USA/MA-CDCBI-CRSP_G6T5YO347EOZZM5T/2021
USA/MA-CDCBI-CRSP_ETSRMPVVLP7J7W75/2021
USA/MA-CDCBI-CRSP_FZ4KMU7CCBSQ53FL/2021
USA/MA-CDCBI-CRSP_HCY3RHCGAW2SO4XW/2021
USA/MA-CDCBI-CRSP_GIARPPPD3LMOG6LY/2021
USA/MA-CDCBI-CRSP_GYSWJMTFTZY2FY3D/2021
USA/MA-CDCBI-CRSP_GZYTUAPC77CXL53V/2021
USA/MA-CDCBI-CRSP_HGDVBOIEHRAEIF32/2021
USA/MA-CDCBI-CRSP_HYCW3TPJEBBR3I4S/2021
USA/MA-CDCBI-CRSP_I22KYUNWI4X2JOK7/2021
USA/MA-CDCBI-CRSP_IETHEYOMHA2TP2OS/2021
USA/MA-CDCBI-CRSP_I2DV4EUSV45VCOLY/2021
USA/MA-CDCBI-CRSP_HIYAY5LVD3AYXY76/2021
USA/MA-CDCBI-CRSP_IMTYEVWHBEFWXI7U/2021
USA/MA-CDCBI-CRSP_IPORAKDDLGNHVK3B/2021
USA/MA-CDCBI-CRSP_IU2OPWMP4LQYCD5P/2021
USA/MA-CDCBI-CRSP_GG3MD3B7NU43ZHYS/2021
USA/MA-CDCBI-CRSP_IVPHYCZWDZOUD5GY/2021
USA/MA-CDCBI-CRSP_J2NEOQO3VMMRSHDV/2021
USA/MA-CDCBI-CRSP_J4BKJHM2AY5Y5GXY/2021
USA/MA-CDCBI-CRSP_JGBRMIHIKYXGCSD2/2021
USA/MA-CDCBI-CRSP_JJ3OTPJAD3RL5W7B/2021
USA/MA-CDCBI-CRSP_JR6GK4PNHVEBSBHI/2021
USA/MA-CDCBI-CRSP_KIUZ2IGZYC22YUIS/2021
USA/MA-CDCBI-CRSP_KJEP223Y7KIZYGEM/2021
USA/MA-CDCBI-CRSP_JTBOIH4Z62QPCESN/2021
USA/MA-CDCBI-CRSP_KX2ZNOT4GJ5RVSOS/2021
USA/MA-CDCBI-CRSP_KZ6ZT4SJ6DN2VDUU/2021
USA/MA-CDCBI-CRSP_LPRB2PIAXXUFBPDI/2021
USA/MA-CDCBI-CRSP_MQYRDXGIKGWKWFPD/2021
USA/MA-CDCBI-CRSP_MUCK36BHK6WJWHOA/2021
USA/MA-CDCBI-CRSP_NTXLEDBELACLQWSF/2021
USA/MA-CDCBI-CRSP_NO22DATMZVHYQ44H/2021
USA/MA-CDCBI-CRSP_O37LFSXJLVQB2NM6/2021
USA/MA-CDCBI-CRSP_OC6HZL72YWFRAELZ/2021
USA/MA-CDCBI-CRSP_OOZ2G3RT4WFT5OJ5/2021
USA/MA-CDCBI-CRSP_O3GXG2J7VHA2MKFA/2021
USA/MA-CDCBI-CRSP_OFG7HILRZA24ECBN/2021
USA/MA-CDCBI-CRSP_ORA5ZT7B655RGMY2/2021
USA/MA-CDCBI-CRSP_N6BEJZ5T77XYWMCY/2021
USA/MA-CDCBI-CRSP_OUN7AUORLMZM2WI5/2021
USA/MA-CDCBI-CRSP_P3AVK66OIBIAUJE7/2021
USA/MA-CDCBI-CRSP_P6KBAUE4GITBFXD4/2021
USA/MA-CDCBI-CRSP_P6XUSLLENNPXW2CS/2021
USA/MA-CDCBI-CRSP_ORWTOARLBADQJVTN/2021
USA/MA-CDCBI-CRSP_P2YUZT7IG6P73Y76/2021
USA/MA-CDCBI-CRSP_PB7VGO7FNKWLSGPT/2021
USA/MA-CDCBI-CRSP_P7GMNVMWT5LAOLMO/2021
USA/MA-CDCBI-CRSP_PTOCEZLOBWKPGJSB/2021
USA/MA-CDCBI-CRSP_PV7VZKO4U55VRFNI/2021
USA/MA-CDCBI-CRSP_PJOCHULPSK3EGGO4/2021
USA/MA-CDCBI-CRSP_PZXCOJ5NVXT5DNLX/2021
USA/MA-CDCBI-CRSP_PUZCWIHRXTEVE6EY/2021
USA/MA-CDCBI-CRSP_Q6J235W6624E4MSX/2021
USA/MA-CDCBI-CRSP_QL6GCDCS44H3C4CB/2021
USA/MA-CDCBI-CRSP_QHTHMNBL67EWEGJ3/2021
USA/MA-CDCBI-CRSP_QQNPJWMMT46AARSX/2021
USA/MA-CDCBI-CRSP_QYCYORSUM5LM2YMF/2021
USA/MA-CDCBI-CRSP_RIO3W5ORDPEEI2XF/2021
USA/MA-CDCBI-CRSP_RBB4TEAOUMNICBVU/2021
USA/MA-CDCBI-CRSP_RLWSXLUODLJH74TL/2021
USA/MA-CDCBI-CRSP_S4T5A7TDZUAZF4EA/2021
USA/MA-CDCBI-CRSP_ROAAWERJ7EN7SRVM/2021
USA/MA-CDCBI-CRSP_SEBF3IYR7OMSDHXC/2021
USA/MA-CDCBI-CRSP_RXWPLIDZGLOSDAH6/2021
USA/MA-CDCBI-CRSP_SENZRQHBIBSGKMDB/2021
USA/MA-CDCBI-CRSP_SWEEOBAMNBKLCMK5/2021
USA/MA-CDCBI-CRSP_SGCYG5BMMPPXPLDB/2021
USA/MA-CDCBI-CRSP_THSYGCJGJGYQU42Z/2021
USA/MA-CDCBI-CRSP_TBQCX3HDTRLLVZ4N/2021
USA/MA-CDCBI-CRSP_TNF52C3SG62IMENY/2021
USA/MA-CDCBI-CRSP_UGFWMQKX5FELW4XX/2021
USA/MA-CDCBI-CRSP_UGXDPJXLH3W6UDMJ/2021
USA/MA-CDCBI-CRSP_TXQKKKIVVN4A6KAZ/2021
USA/MA-CDCBI-CRSP_V4EZHMAXBQG6IYKP/2021
USA/MA-CDCBI-CRSP_UO5MBMXFA7U4BMVN/2021
USA/MA-CDCBI-CRSP_VSF7NW7QH4DQPSCL/2021
USA/MA-CDCBI-CRSP_VGOWE7O2AUAJVYE5/2021
USA/MA-CDCBI-CRSP_VE6CQBHMFL7IGCH5/2021
USA/MA-CDCBI-CRSP_W2JEYBS3RW2XX4C3/2021
USA/MA-CDCBI-CRSP_WBTCVREVSMP7XHFM/2021
USA/MA-CDCBI-CRSP_WHVJGXQXWASXLHTA/2021
USA/MA-CDCBI-CRSP_WRW4DZPLN3C2KGSL/2021
USA/MA-CDCBI-CRSP_WWQ6PV4CFFJBJBWQ/2021
USA/MA-CDCBI-CRSP_X3ADYS6QDTMVBNWK/2021
USA/MA-CDCBI-CRSP_XEAQYZLP2IFUQPFK/2021
USA/MA-CDCBI-CRSP_WYXAW65LB6D7VCSD/2021
USA/MA-CDCBI-CRSP_XFZ6EFOHJMSQWG2T/2021
USA/MA-CDCBI-CRSP_XG35LS6AUPT5ZWIN/2021
USA/MA-CDCBI-CRSP_YFJ46ZFGXOCOTCWX/2021
USA/MA-CDCBI-CRSP_XVMFKPWXBUXFJ4GV/2021
USA/MA-CDCBI-CRSP_XXSIGBC7NOIDM3UZ/2021
USA/MA-CDCBI-CRSP_YLXHXF5KBPV4W6DT/2021
USA/MA-CDCBI-CRSP_YT5O74TQVGEFTQL2/2021
USA/MA-CDCBI-CRSP_ZUJSOM7FRT6QXG63/2021
USA/MA-CDCBI-CRSP_YLIKXQVKKAQJEELT/2021
USA/MA-CDCBI-CRSP_ZIWU433NUUZVKFXD/2021
USA/MA-CDCBI-CRSP_ZRWBE6OCFGOG7A23/2021
USA/MA-CDCBI-CRSP_ZV3AEHQKONRG2IHX/2021
USA/MA-CDCBI-CRSP_ZZRTDYY7XRN3LJPK/2021
USA/NH-CDCBI-CRSP_36EG7AHVFWWH6O6B/2021
USA/MA-CDCBI-CRSP_ZVZ6JTFFVW6I7ILL/2021
USA/ME-CDCBI-CRSP_E3WH5VAZNIJSEW4L/2021
USA/NH-CDCBI-CRSP_GAIG3B5NRPRJ7NNJ/2021
USA/NH-CDCBI-CRSP_RDXDEU76XKAZMGBD/2021
USA/NH-CDCBI-CRSP_L3Q4XVMU2DJOIO3Z/2021
USA/NH-CDCBI-CRSP_UBDDXNJAPA6DMXBS/2021
USA/NH-CDCBI-CRSP_UST4ATN22SNQZHM3/2021
USA/NH-CDCBI-CRSP_JCICZZTJFBQ65E4S/2021
USA/MA-CDCBI-CRSP_DSWS7ZH6V76IN5BI/2021
USA/MA-CDCBI-CRSP_YNZDHJWTMWMWQ5CB/2021
USA/MA-CDCBI-CRSP_NVEE2HMJPVH2VGUV/2021
USA/MA-CDCBI-CRSP_V3KL6DWGJHP4ZTOB/2021
USA/MA-CDCBI-CRSP_DEYRV6O34RDED7QK/2021
USA/ID-CDC-IBX506061658995/2021
USA/MN-CDC-IBX434343115331/2021
USA/MN-CDC-IBX725997340032/2021
USA/MN-CDC-IBX685094033737/2021
USA/NM-CDC-IBX048897181187/2021
USA/ID-CDC-IBX633869187792/2021
USA/ID-CDC-IBX910266862409/2021
USA/NM-CDC-IBX814232460966/2021
USA/ID-CDC-IBX857923651957/2021
USA/NH-CDCBI-CRSP_VWH456EBRGP5WCV2/2021
USA/PA-CDC-IBX395547346204/2021
USA/NJ-CDC-IBX927696164480/2021
USA/NM-CDC-IBX993515181098/2021
USA/MN-CDC-IBX505977250609/2021
USA/WV-CDC-IBX453143236330/2021
USA/MN-CDC-IBX570400239566/2021
USA/MN-CDC-IBX396872610678/2021
USA/WY-CDC-IBX102888637362/2021
USA/ID-CDC-IBX865137158978/2021
USA/MN-CDC-IBX381800724100/2021
USA/WV-CDC-IBX079103416508/2021
USA/TX-CDC-IBX107475257929/2021
USA/NM-CDC-IBX121154825150/2021
USA/MN-CDC-IBX158470221331/2021
USA/ID-CDC-IBX460425847156/2021
USA/WV-CDC-IBX455837315461/2021
USA/WV-CDC-IBX226348468329/2021
USA/MN-CDC-IBX251808780352/2021
USA/NJ-CDC-IBX824526609939/2021
USA/NJ-CDC-IBX066109710476/2021
USA/NJ-CDC-IBX935399179947/2021
USA/NJ-CDC-IBX422725724116/2021
USA/NY-CDC-IBX0358955/2021
USA/NJ-CDC-IBX0358978/2021
USA/NJ-CDC-IBX049854242385/2021
USA/MN-CDC-IBX878520195274/2021
USA/MN-CDC-IBX332615832009/2021
USA/MN-CDC-IBX323522103621/2021
USA/MN-CDC-IBX890773752675/2021
USA/MN-CDC-IBX897153673333/2021
USA/WI-CDC-IBX331319639921/2021
USA/NM-CDC-IBX892654086285/2021
USA/MN-CDC-IBX343226222556/2021
USA/MN-CDC-IBX796684962682/2021
USA/MN-CDC-IBX351352667018/2021
USA/MN-CDC-IBX797305174123/2021
USA/MN-CDC-IBX802529764008/2021
USA/MN-CDC-IBX832133468557/2021
USA/MN-CDC-IBX826596437775/2021
USA/MN-CDC-IBX162828923717/2021
USA/MN-CDC-IBX846736796159/2021
USA/MN-CDC-IBX205775584557/2021
USA/MN-CDC-IBX197855095630/2021
USA/MN-CDC-IBX109502755826/2021
USA/MN-CDC-IBX024899599262/2021
USA/MN-CDC-IBX208337546289/2021
USA/MN-CDC-IBX218364198177/2021
USA/MN-CDC-IBX312809006539/2021
USA/MN-CDC-IBX864707483013/2021
USA/MN-CDC-IBX104858534070/2021
USA/MN-CDC-IBX028288243278/2021
USA/MN-CDC-IBX022026096359/2021
USA/MN-CDC-IBX851604845025/2021
USA/MN-CDC-IBX255296901381/2021
USA/MN-CDC-IBX273651037841/2021
USA/MN-CDC-IBX016122950016/2021
USA/MN-CDC-IBX278306442532/2021
USA/PA-CDC-IBX279981890250/2021
USA/MN-CDC-IBX013967059014/2021
USA/MN-CDC-IBX033167372689/2021
USA/MN-CDC-IBX295338257545/2021
USA/MN-CDC-IBX989540914572/2021
USA/MN-CDC-IBX996044835482/2021
USA/MN-CDC-IBX988090324191/2021
USA/NM-CDC-IBX036125875575/2021
USA/MN-CDC-IBX971587164236/2021
USA/MN-CDC-IBX981475102564/2021
USA/MN-CDC-IBX232875283080/2021
USA/MN-CDC-IBX782522345500/2021
USA/MN-CDC-IBX041199639724/2021
USA/MN-CDC-IBX049485384556/2021
USA/MN-CDC-IBX056526730508/2021
USA/MN-CDC-IBX100638089984/2021
USA/MN-CDC-IBX311171509277/2021
USA/MN-CDC-IBX078813808039/2021
USA/MN-CDC-IBX834432168831/2021
USA/MN-CDC-IBX309718221395/2021
USA/MN-CDC-IBX932923109860/2021
USA/MN-CDC-IBX931100475278/2021
USA/MN-CDC-IBX236149138374/2021
USA/MN-CDC-IBX757295049625/2021
USA/MN-CDC-IBX366366798575/2021
USA/MN-CDC-IBX378574894196/2021
USA/MN-CDC-IBX085460158542/2021
USA/MN-CDC-IBX348356207587/2021
USA/MN-CDC-IBX363840393795/2021
USA/MN-CDC-IBX061875674930/2021
USA/MN-CDC-IBX284776085568/2021
USA/MN-CDC-IBX283860663744/2021
USA/MN-CDC-IBX279598993792/2021
USA/MN-CDC-IBX281297079481/2021
USA/MN-CDC-IBX278306508838/2021
USA/MN-CDC-IBX199809673234/2021
USA/MN-CDC-IBX241651805450/2021
USA/MN-CDC-IBX369050277562/2021
USA/MN-CDC-IBX183855758549/2021
USA/MN-CDC-IBX269234032386/2021
USA/MN-CDC-IBX189150601589/2021
USA/MN-CDC-IBX172699243153/2021
USA/MN-CDC-IBX164778724791/2021
USA/MN-CDC-IBX139806866207/2021
USA/MN-CDC-IBX096375655440/2021
USA/MN-CDC-IBX095223879187/2021
USA/MN-CDC-IBX081437700678/2021
USA/MN-CDC-IBX071654973708/2021
USA/MN-CDC-IBX151657029884/2021
USA/MN-CDC-IBX028587810627/2021
USA/MN-CDC-IBX208271667436/2021
USA/NM-CDC-IBX387833221095/2021
USA/MN-CDC-IBX412269499907/2021
USA/MN-CDC-IBX012100801164/2021
USA/MN-CDC-IBX419217286994/2021
USA/MN-CDC-IBX752249205403/2021
USA/MN-CDC-IBX718415816339/2021
USA/MN-CDC-IBX710691890463/2021
USA/MN-CDC-IBX706637031198/2021
USA/ID-CDC-IBX702584142506/2021
USA/MN-CDC-IBX696960491754/2021
USA/MN-CDC-IBX672303319983/2021
USA/MN-CDC-IBX659104212042/2021
USA/MN-CDC-IBX660313172667/2021
USA/MN-CDC-IBX646275286750/2021
USA/GA-CDC-IBX659543208623/2021
USA/MN-CDC-IBX686472015603/2021
USA/MN-CDC-IBX639166767039/2021
USA/MN-CDC-IBX631560728752/2021
USA/MN-CDC-IBX632529202055/2021
USA/MN-CDC-IBX618932637061/2021
USA/MN-CDC-IBX458115502709/2021
USA/MN-CDC-IBX451536846451/2021
USA/MN-CDC-IBX492819760190/2021
USA/MN-CDC-IBX487898164367/2021
USA/MN-CDC-IBX500121127650/2021
USA/MN-CDC-IBX760314375129/2021
USA/MN-CDC-IBX514677986187/2021
USA/MN-CDC-IBX557524039731/2021
USA/MN-CDC-IBX363109734944/2021
USA/MN-CDC-IBX049176129715/2021
USA/MN-CDC-IBX551938523629/2021
USA/MN-CDC-IBX599307311031/2021
USA/MN-CDC-IBX522663454268/2021
USA/NJ-CDC-IBX503902793425/2021
USA/MN-CDC-IBX602825076956/2021
USA/MN-CDC-IBX590480791889/2021
USA/MN-CDC-IBX822367827311/2021
USA/MN-CDC-IBX379629106214/2021
USA/MN-CDC-IBX390638631531/2021
USA/MN-CDC-IBX328673043912/2021
USA/MN-CDC-IBX323763892714/2021
USA/MN-CDC-IBX172781139615/2021
USA/MN-CDC-IBX128395533243/2021
USA/MN-CDC-IBX156343263222/2021
USA/MN-CDC-IBX171351479952/2021
USA/MN-CDC-IBX113147385965/2021
USA/MN-CDC-IBX247933021711/2021
USA/MN-CDC-IBX075438060300/2021
USA/MN-CDC-IBX042478828048/2021
USA/MN-CDC-IBX097459022019/2021
USA/MN-CDC-IBX094645635301/2021
USA/PA-CDC-IBX041266966701/2021
USA/MN-CDC-IBX008127515073/2021
USA/MN-CDC-IBX952421269102/2021
USA/MN-CDC-IBX118641633509/2021
USA/MN-CDC-IBX644493384304/2021
USA/MN-CDC-IBX662478004345/2021
USA/MN-CDC-IBX313475721579/2021
USA/MN-CDC-IBX577993990493/2021
USA/MN-CDC-IBX195462902880/2021
USA/MN-CDC-IBX482775695256/2021
USA/MN-CDC-IBX347977420414/2021
USA/MN-CDC-IBX382159338458/2021
USA/MN-CDC-IBX466536540604/2021
USA/MN-CDC-IBX301123883607/2021
USA/MN-CDC-IBX346427141054/2021
USA/MN-CDC-IBX301032384798/2021
USA/MN-CDC-IBX365748625586/2021
USA/MN-CDC-IBX452653572226/2021
USA/MN-CDC-IBX336585306995/2021
USA/MN-CDC-IBX374086041812/2021
USA/MN-CDC-IBX377753025483/2021
USA/MN-CDC-IBX175925926801/2021
USA/MN-CDC-IBX981110078284/2021
USA/MN-CDC-IBX884499288974/2021
USA/MN-CDC-IBX055722494110/2021
USA/MN-CDC-IBX875074325039/2021
USA/MN-CDC-IBX910107611950/2021
USA/MN-CDC-IBX788073752465/2021
USA/MN-CDC-IBX696019158813/2021
USA/MN-CDC-IBX775456906429/2021
USA/MN-CDC-IBX815059551938/2021
USA/MN-CDC-IBX650103287736/2021
USA/PA-CDC-IBX698468469711/2021
USA/MN-CDC-IBX640434098446/2021
USA/MN-CDC-IBX246011462129/2021
USA/MN-CDC-IBX567472288648/2021
USA/MN-CDC-IBX590934020222/2021
USA/MN-CDC-IBX510039343784/2021
USA/MN-CDC-IBX512356716419/2021
USA/MN-CDC-IBX547032045622/2021
USA/MN-CDC-IBX473147956243/2021
USA/MN-CDC-IBX479024151375/2021
USA/MN-CDC-IBX482165959591/2021
USA/MN-CDC-IBX459900641220/2021
USA/MN-CDC-IBX431051169924/2021
USA/MN-CDC-IBX418096162207/2021
USA/MN-CDC-IBX409068314752/2021
USA/MN-CDC-IBX416512627535/2021
USA/MN-CDC-IBX985341733417/2021
USA/MN-CDC-IBX986550797023/2021
USA/MN-CDC-IBX349458893394/2021
USA/MN-CDC-IBX559029500986/2021
USA/MN-CDC-IBX576216492518/2021
USA/MN-CDC-IBX594117356058/2021
USA/NM-CDC-IBX558130893285/2021
USA/MN-CDC-IBX603252135464/2021
USA/MN-CDC-IBX611659659458/2021
USA/MN-CDC-IBX600483266482/2021
USA/MN-CDC-IBX652763514827/2021
USA/MN-CDC-IBX638594182885/2021
USA/MN-CDC-IBX687103740929/2021
USA/MN-CDC-IBX986082844922/2021
USA/MN-CDC-IBX554081132672/2021
USA/MN-CDC-IBX538951185443/2021
USA/MN-CDC-IBX612361836101/2021
USA/MN-CDC-IBX545733384238/2021
USA/MN-CDC-IBX411654674470/2021
USA/NM-CDC-IBX412981418817/2021
USA/MN-CDC-IBX407482624261/2021
USA/MN-CDC-IBX428244542892/2021
USA/MN-CDC-IBX420672562605/2021
USA/MN-CDC-IBX460570696115/2021
USA/MN-CDC-IBX482069354116/2021
USA/MN-CDC-IBX508444262717/2021
USA/MN-CDC-IBX501177180451/2021
USA/MN-CDC-IBX466217753141/2021
USA/MN-CDC-IBX515826015888/2021
USA/MN-CDC-IBX518108932963/2021
USA/MN-CDC-IBX525182283399/2021
USA/MN-CDC-IBX524716269887/2021
USA/MN-CDC-IBX534757733796/2021
USA/NM-CDC-IBX711696297433/2021
USA/MN-CDC-IBX975528315645/2021
USA/MN-CDC-IBX977489075949/2021
USA/PA-CDC-IBX702984137079/2021
USA/MN-CDC-IBX959974020899/2021
USA/MN-CDC-IBX682527681835/2021
USA/MN-CDC-IBX968641829284/2021
USA/MN-CDC-IBX963295220214/2021
USA/MN-CDC-IBX726140757180/2021
USA/MN-CDC-IBX942930894660/2021
USA/MN-CDC-IBX969340610590/2021
USA/MN-CDC-IBX938710054030/2021
USA/MN-CDC-IBX870211899969/2021
USA/ME-CDC-IBX834352786349/2021
USA/MN-CDC-IBX838688072268/2021
USA/MN-CDC-IBX010636169453/2021
USA/MN-CDC-IBX946879880894/2021
USA/MN-CDC-IBX715345076729/2021
USA/MN-CDC-IBX821111554052/2021
USA/MN-CDC-IBX818843178754/2021
USA/MN-CDC-IBX783874716226/2021
USA/NM-CDC-IBX816702916552/2021
USA/NM-CDC-IBX812226413895/2021
USA/MN-CDC-IBX792951065941/2021
USA/MN-CDC-IBX810036667131/2021
USA/MN-UMGC-23565/2021
USA/MN-UMGC-23568/2021
USA/MN-CDC-IBX832049579582/2021
USA/MN-UMGC-23111/2021
USA/MN-CDC-IBX711913182681/2021
USA/WI-CDC-FG-170855/2021
USA/WI-CDC-FG-170770/2021
USA/WI-CDC-FG-170584/2021
USA/WI-CDC-FG-170595/2021
USA/MI-CDC-FG-170536/2021
USA/CO-CDC-FG-171092/2021
USA/MI-CDC-FG-170547/2021
USA/CO-CDC-FG-170671/2021
USA/OH-CDC-FG-170775/2021
USA/CO-CDC-FG-170636/2021
USA/CO-CDC-FG-170676/2021
USA/CO-CDC-FG-170683/2021
USA/CO-CDC-FG-170704/2021
USA/CO-CDC-FG-170560/2021
USA/CO-CDC-FG-170656/2021
USA/CO-CDC-FG-170773/2021
USA/CO-CDC-FG-170597/2021
USA/CO-CDC-FG-170780/2021
USA/MN-CDC-IBX799890755931/2021
USA/CA-CDC-FG-171160/2021
USA/CA-CDC-FG-171205/2021
USA/MI-CDC-FG-170889/2021
USA/MI-CDC-FG-170865/2021
USA/CO-CDC-FG-170612/2021
USA/CO-CDC-FG-170618/2021
USA/CA-CDC-FG-172307/2021
USA/MI-CDC-FG-171338/2021
USA/TX-CDC-FG-171745/2021
USA/CO-CDC-FG-170589/2021
USA/CA-CDC-FG-171063/2021
USA/CA-CDC-FG-171056/2021
USA/CO-CDC-FG-170594/2021
USA/CO-CDC-FG-170836/2021
USA/CA-CDC-FG-171004/2021
USA/CA-CDC-FG-170999/2021
USA/CA-CDC-FG-170930/2021
USA/CA-CDC-FG-170984/2021
USA/CO-CDC-FG-170436/2021
USA/CA-CDC-FG-171183/2021
USA/MI-CDC-FG-170670/2021
USA/CO-CDC-FG-170452/2021
USA/CO-CDC-FG-170755/2021
USA/CO-CDC-FG-170503/2021
USA/TX-CDC-FG-170395/2021
USA/CO-CDC-FG-170605/2021
USA/CO-CDC-FG-170410/2021
USA/CO-CDC-FG-170454/2021
USA/CO-CDC-FG-170583/2021
USA/CO-CDC-FG-170529/2021
USA/MI-CDC-FG-170527/2021
USA/TX-CDC-FG-170417/2021
USA/CO-CDC-FG-170445/2021
USA/MI-CDC-FG-170480/2021
USA/MI-CDC-FG-170425/2021
USA/TX-CDC-FG-170544/2021
USA/TX-CDC-FG-170441/2021
USA/CO-CDC-FG-170456/2021
USA/TX-CDC-FG-170398/2021
USA/TX-CDC-FG-170396/2021
USA/OH-CDC-FG-170450/2021
USA/OH-CDC-FG-170500/2021
USA/OH-CDC-FG-171499/2021
USA/TX-CDC-FG-170722/2021
USA/CA-CDC-FG-170490/2021
USA/MI-CDC-FG-170657/2021
USA/MI-CDC-FG-170646/2021
USA/MI-CDC-FG-170530/2021
USA/WI-CDC-FG-170451/2021
USA/MI-CDC-FG-170782/2021
USA/WI-CDC-FG-170455/2021
USA/GA-GPHL-2434/2021
USA/GA-GPHL-2430/2021
USA/MA-CDCBI-CRSP_GYPU23C7TMIIVEG7/2021
USA/GA-GPHL-2435/2021
USA/AZ-5525/2021
USA/MA-CDCBI-CRSP_KDMW2VGYHQPUSCZH/2021
USA/MI-CDC-FG-170762/2021
USA/MA-CDCBI-CRSP_XA6FKFTGIJRR7QEI/2021
USA/MA-CDCBI-CRSP_UKET3HYZND5GMFY4/2021
USA/RI-CDCBI-RIDOH_4PR2OYPLJVUQVWRK/2021
USA/RI-CDCBI-RIDOH_ABWXICGV7OD5UWLZ/2021
USA/RI-CDCBI-RIDOH_BEZCRHNJTQ2MM26T/2021
USA/RI-CDCBI-RIDOH_CYMFLBQP2M65EV4I/2021
USA/RI-CDCBI-RIDOH_D6LB7NVL2R2YPY53/2021
USA/RI-CDCBI-RIDOH_IQE2PT3O7BELYVVX/2021
USA/RI-CDCBI-RIDOH_HYW26Y37F72ZJABU/2021
USA/RI-CDCBI-RIDOH_BRV5WNZ23LG6IYHW/2021
USA/RI-CDCBI-RIDOH_AXVXSDPHHAP4YNSH/2021
USA/RI-CDCBI-RIDOH_JRIWPCQVVGSHAMPF/2021
USA/RI-CDCBI-RIDOH_LA35XLP23P3F3P5Y/2021
USA/RI-CDCBI-RIDOH_MBF62AEURV5KXNRX/2021
USA/RI-CDCBI-RIDOH_QWWLDS66B53IYDLS/2021
USA/RI-CDCBI-RIDOH_MPG32JASGSJCUVTT/2021
USA/RI-CDCBI-RIDOH_R6QZP5X4HZGZ5ROG/2021
USA/RI-CDCBI-RIDOH_WFMSFLTL7FZ7D2XQ/2021
USA/RI-CDCBI-RIDOH_WZKCMFMNNXYM3ECX/2021
USA/RI-CDCBI-RIDOH_WRCZMFL7QBNVAAJU/2021
USA/RI-CDCBI-RIDOH_REJHIZP2XSOGNXZE/2021
USA/RI-CDCBI-RIDOH_S5KYD5RO25OOOECC/2021
USA/RI-CDCBI-RIDOH_XOYIXP5P4NDCJERX/2021
USA/RI-CDCBI-RIDOH_YXBQHJVV6CZAFLVP/2021
USA/WA-CDC-UW21111278122/2021
USA/WA-CDC-UW21111212634/2021
USA/WA-CDC-UW21111264920/2021
USA/MN-CDC-IBX962503656392/2021
USA/WI-CDC-IBX964680922884/2021
USA/MN-CDC-IBX255144004850/2021
USA/MN-CDC-IBX993642346766/2021
USA/MN-CDC-IBX390624670990/2021
USA/MN-CDC-IBX761627335913/2021
USA/MN-CDC-IBX403114142913/2021
USA/MN-CDC-IBX576480257708/2021
USA/MN-CDC-IBX202295194673/2021
USA/MN-CDC-IBX530717450179/2021
USA/MN-CDC-IBX407518992731/2021
USA/MN-CDC-IBX777622620764/2021
USA/MN-CDC-IBX902828003870/2021
USA/MN-CDC-IBX302612599736/2021
USA/MN-CDC-IBX807439471488/2021
USA/MN-CDC-IBX802024467156/2021
USA/MN-CDC-IBX428217174249/2021
USA/MN-CDC-IBX499093713748/2021
USA/MN-CDC-IBX512015564190/2021
USA/NM-CDC-IBX108358133905/2021
USA/MN-CDC-IBX685601890113/2021
USA/MN-CDC-IBX473313305711/2021
USA/PA-CDC-IBX748496628697/2021
USA/PA-CDC-IBX951180231210/2021
USA/ND-CDC-IBX590789074023/2021
USA/MN-CDC-IBX167269557987/2021
USA/MN-CDC-IBX224520591879/2021
USA/MN-CDC-IBX166198635544/2021
USA/MN-CDC-IBX260043312486/2021
USA/MN-CDC-IBX997127823290/2021
USA/MN-CDC-IBX357021831882/2021
USA/MN-CDC-IBX148021294541/2021
USA/MN-CDC-IBX786602310772/2021
USA/MN-CDC-IBX279860295856/2021
USA/MN-CDC-IBX397413923505/2021
USA/MN-CDC-IBX373875752657/2021
USA/MN-CDC-IBX470153502980/2021
USA/MN-CDC-IBX445498209830/2021
USA/MN-CDC-IBX714780380241/2021
USA/MN-CDC-IBX403614063208/2021
USA/MN-CDC-IBX501018736711/2021
USA/NM-CDC-IBX567626637855/2021
USA/MN-CDC-IBX319618754890/2021
USA/MN-CDC-IBX939246133125/2021
USA/MN-CDC-IBX998493937152/2021
USA/MN-CDC-IBX916618925652/2021
USA/MN-CDC-IBX297154630319/2021
USA/MN-CDC-IBX257482089327/2021
USA/MN-CDC-IBX227329727135/2021
USA/MN-CDC-IBX234048329917/2021
USA/MN-CDC-IBX192582032722/2021
USA/MN-CDC-IBX730783419107/2021
USA/MN-CDC-IBX702321302062/2021
USA/MN-CDC-IBX770955341651/2021
USA/MN-CDC-IBX632640224813/2021
USA/MN-CDC-IBX151864049705/2021
USA/MN-CDC-IBX820118105081/2021
USA/MN-CDC-IBX138893306008/2021
USA/MN-CDC-IBX730228136106/2021
USA/MN-CDC-IBX852226298231/2021
USA/MN-CDC-IBX097803660202/2021
USA/MN-CDC-IBX031512923232/2021
USA/MN-CDC-IBX105695752594/2021
USA/MN-CDC-IBX011624580872/2021
USA/MN-CDC-IBX326335232213/2021
USA/MN-CDC-IBX011624427674/2021
USA/NM-CDC-IBX039082817786/2021
USA/AK-CDC-LC0378169/2021
USA/WA-CDC-LC0378412/2021
USA/WA-CDC-LC0378413/2021
USA/MN-CDC-IBX170073024849/2021
USA/WA-CDC-LC0378414/2021
USA/OR-CDC-LC0378385/2021
USA/WA-CDC-LC0378071/2021
USA/AK-CDC-LC0378162/2021
USA/WA-CDC-LC0378085/2021
USA/CA-CDC-LC0378549/2021
USA/OR-CDC-LC0378383/2021
USA/CA-CDC-LC0378554/2021
USA/AK-CDC-LC0378164/2021
USA/WA-CDC-LC0378417/2021
USA/CA-CDC-LC0378547/2021
USA/WA-CDC-LC0378416/2021
USA/WA-CDC-LC0378430/2021
USA/OR-CDC-LC0378388/2021
USA/CA-CDC-LC0378548/2021
USA/CA-CDC-LC0378552/2021
USA/OR-CDC-LC0378387/2021
USA/MN-CDC-LC0378077/2021
USA/ID-CDC-LC0378073/2021
USA/OR-CDC-LC0378050/2021
USA/OR-CDC-LC0378384/2021
USA/MT-CDC-LC0378028/2021
USA/WA-CDC-LC0378381/2021
USA/WA-CDC-LC0378419/2021
USA/WA-CDC-LC0378421/2021
USA/WA-CDC-LC0378378/2021
USA/WA-CDC-LC0378424/2021
USA/WA-CDC-LC0378429/2021
USA/CT-CDC-LC0379889/2021
USA/MD-CDC-LC0374893/2021
USA/SC-CDC-LC0374849/2021
USA/WA-CDC-LC0378423/2021
USA/NY-CDC-LC0379745/2021
USA/PA-CDC-LC0380291/2021
USA/MT-CDC-LC0378068/2021
USA/CT-CDC-LC0379899/2021
USA/NY-CDC-LC0380042/2021
USA/NY-CDC-LC0380044/2021
USA/PA-CDC-LC0380179/2021
USA/NY-CDC-LC0380046/2021
USA/NY-CDC-LC0380203/2021
USA/PA-CDC-LC0379987/2021
USA/NY-CDC-LC0380043/2021
USA/NY-CDC-LC0380204/2021
USA/NY-CDC-LC0380202/2021
USA/NY-CDC-LC0379737/2021
USA/FL-CDC-LC0379951/2021
USA/CT-CDC-LC0380286/2021
USA/CT-CDC-LC0380257/2021
USA/NY-CDC-LC0379726/2021
USA/CT-CDC-LC0380222/2021
USA/CT-CDC-LC0380285/2021
USA/NJ-CDC-LC0380131/2021
USA/NJ-CDC-LC0379722/2021
USA/NY-CDC-LC0379724/2021
USA/NJ-CDC-LC0379743/2021
USA/NY-CDC-LC0380201/2021
USA/NJ-CDC-LC0379721/2021
USA/PA-CDC-LC0379671/2021
USA/NY-CDC-LC0380294/2021
USA/NY-CDC-LC0380064/2021
USA/NJ-CDC-LC0380063/2021
USA/CT-CDC-LC0379723/2021
USA/CT-CDC-LC0380206/2021
USA/CT-CDC-LC0380290/2021
USA/RI-CDC-LC0379679/2021
USA/NY-CDC-LC0379955/2021
USA/NY-CDC-LC0379730/2021
USA/CT-CDC-LC0380237/2021
USA/DE-CDC-LC0379896/2021
USA/MD-CDC-LC0374404/2021
USA/NH-CDC-LC0379850/2021
USA/NH-CDC-LC0379852/2021
USA/DE-CDC-LC0380243/2021
USA/NH-CDC-LC0379616/2021
USA/NH-CDC-LC0379619/2021
USA/NH-CDC-LC0379621/2021
USA/NH-CDC-LC0379851/2021
USA/NH-CDC-LC0379819/2021
USA/NH-CDC-LC0379618/2021
USA/NH-CDC-LC0379818/2021
USA/NH-CDC-LC0379617/2021
USA/MA-CDC-LC0379823/2021
USA/NY-CDC-LC0379727/2021
USA/RI-CDC-LC0379822/2021
USA/MN-CDC-LC0380095/2021
USA/MA-CDC-LC0379680/2021
USA/NH-CDC-LC0379832/2021
USA/NY-CDC-LC0379966/2021
USA/NH-CDC-LC0379830/2021
USA/VT-CDC-LC0379827/2021
USA/VT-CDC-LC0379842/2021
USA/VT-CDC-LC0379828/2021
USA/NH-CDC-LC0379831/2021
USA/NH-CDC-LC0379833/2021
USA/NH-CDC-LC0379531/2021
USA/NY-CDC-LC0379744/2021
USA/PA-CDC-LC0379688/2021
USA/PA-CDC-LC0379994/2021
USA/CT-CDC-LC0380161/2021
USA/MA-CDC-LC0379809/2021
USA/CT-CDC-LC0380164/2021
USA/NY-CDC-LC0379678/2021
USA/NH-CDC-LC0379530/2021
USA/CT-CDC-LC0380162/2021
USA/DC-CDC-LC0378972/2021
USA/PA-CDC-LC0380284/2021
USA/NY-CDC-LC0379676/2021
USA/PA-CDC-LC0380169/2021
USA/PA-CDC-LC0380030/2021
USA/NJ-CDC-LC0380036/2021
USA/CT-CDC-LC0380163/2021
USA/NY-CDC-LC0380041/2021
USA/DE-CDC-LC0380271/2021
USA/DE-CDC-LC0380231/2021
USA/DE-CDC-LC0380227/2021
USA/MD-CDC-LC0380113/2021
USA/DE-CDC-LC0380228/2021
USA/DE-CDC-LC0380233/2021
USA/DE-CDC-LC0380229/2021
USA/DE-CDC-LC0380272/2021
USA/DE-CDC-LC0380114/2021
USA/DC-CDC-LC0378805/2021
USA/MD-CDC-LC0378821/2021
USA/NJ-CDC-LC0380028/2021
USA/PA-CDC-LC0379995/2021
USA/MD-CDC-LC0378813/2021
USA/NY-CDC-LC0379761/2021
USA/NJ-CDC-LC0379683/2021
USA/NJ-CDC-LC0379682/2021
USA/DC-CDC-LC0378814/2021
USA/NJ-CDC-LC0379681/2021
USA/DE-CDC-LC0380283/2021
USA/PA-CDC-LC0379954/2021
USA/PA-CDC-LC0380174/2021
USA/SC-CDC-LC0379070/2021
USA/MD-CDC-LC0378889/2021
USA/GA-CDC-LC0379012/2021
USA/MD-CDC-LC0378940/2021
USA/MD-CDC-LC0378822/2021
USA/DC-CDC-LC0378806/2021
USA/MD-CDC-LC0378807/2021
USA/PA-CDC-LC0380047/2021
USA/NJ-CDC-LC0380121/2021
USA/NJ-CDC-LC0380037/2021
USA/NJ-CDC-LC0380029/2021
USA/PA-CDC-LC0379988/2021
USA/PA-CDC-LC0380050/2021
USA/PA-CDC-LC0380175/2021
USA/NY-CDC-LC0380234/2021
USA/PA-CDC-LC0379923/2021
USA/PA-CDC-LC0380088/2021
USA/PA-CDC-LC0379677/2021
USA/NY-CDC-LC0379738/2021
USA/RI-CDC-LC0379535/2021
USA/RI-CDC-LC0379715/2021
USA/RI-CDC-LC0379528/2021
USA/CT-CDC-LC0379529/2021
USA/RI-CDC-LC0379717/2021
USA/MA-CDC-LC0379539/2021
USA/RI-CDC-LC0379534/2021
USA/RI-CDC-LC0379716/2021
USA/RI-CDC-LC0379533/2021
USA/RI-CDC-LC0379615/2021
USA/PA-CDC-LC0380123/2021
USA/PA-CDC-LC0380268/2021
USA/WI-CDC-LC0376397/2021
USA/NJ-CDC-LC0380120/2021
USA/WI-CDC-LC0376398/2021
USA/WI-CDC-LC0376395/2021
USA/IN-CDC-LC0376393/2021
USA/IN-CDC-LC0376392/2021
USA/NJ-CDC-LC0380122/2021
USA/PA-CDC-LC0380221/2021
USA/WI-CDC-LC0376396/2021
USA/PA-CDC-LC0379996/2021
USA/PA-CDC-LC0380267/2021
USA/PA-CDC-LC0380178/2021
USA/PA-CDC-LC0379993/2021
USA/PA-CDC-LC0380012/2021
USA/PA-CDC-LC0380236/2021
USA/RI-CDC-LC0379821/2021
USA/PA-CDC-LC0379992/2021
USA/PA-CDC-LC0374159/2021
USA/TX-CDC-LC0378441/2021
USA/CT-CDC-LC0379816/2021
USA/NJ-CDC-LC0374217/2021
USA/NJ-CDC-LC0374220/2021
USA/NJ-CDC-LC0374219/2021
USA/NJ-CDC-LC0374218/2021
USA/PA-CDC-LC0374158/2021
USA/CT-CDC-LC0374238/2021
USA/PA-CDC-LC0374432/2021
USA/PA-CDC-LC0374299/2021
USA/MD-CDC-LC0374482/2021
USA/MD-CDC-LC0374483/2021
USA/MD-CDC-LC0374485/2021
USA/MD-CDC-LC0374484/2021
USA/MD-CDC-LC0374725/2021
USA/MD-CDC-LC0374802/2021
USA/PA-CDC-LC0374429/2021
USA/CT-CDC-LC0374248/2021
USA/MD-CDC-LC0374411/2021
USA/MD-CDC-LC0374356/2021
USA/CT-CDC-LC0374243/2021
USA/MD-CDC-LC0374805/2021
USA/MD-CDC-LC0374777/2021
USA/PA-CDC-LC0379997/2021
USA/CT-CDC-LC0374247/2021
USA/CT-CDC-LC0374315/2021
USA/NJ-CDC-LC0374221/2021
USA/MD-CDC-LC0374779/2021
USA/MD-CDC-LC0374609/2021
USA/MD-CDC-LC0374500/2021
USA/MD-CDC-LC0374776/2021
USA/DC-CDC-LC0374787/2021
USA/NY-CDC-LC0374344/2021
USA/CT-CDC-LC0374297/2021
USA/RI-CDC-LC0379820/2021
USA/MD-CDC-LC0374487/2021
USA/CT-CDC-LC0374325/2021
USA/CT-CDC-LC0374244/2021
USA/MD-CDC-LC0374723/2021
USA/MD-CDC-LC0374780/2021
USA/MD-CDC-LC0374897/2021
USA/MD-CDC-LC0374605/2021
USA/DC-CDC-LC0374612/2021
USA/DC-CDC-LC0374778/2021
USA/MD-CDC-LC0374768/2021
USA/DC-CDC-LC0374608/2021
USA/MD-CDC-LC0374537/2021
USA/MD-CDC-LC0374611/2021
USA/MD-CDC-LC0374769/2021
USA/MD-CDC-LC0374614/2021
USA/MD-CDC-LC0374892/2021
USA/MD-CDC-LC0374383/2021
USA/SC-CDC-LC0374681/2021
USA/MD-CDC-LC0374481/2021
USA/MD-CDC-LC0374615/2021
USA/MD-CDC-LC0374497/2021
USA/MD-CDC-LC0374403/2021
USA/DC-CDC-LC0374785/2021
USA/DC-CDC-LC0374412/2021
USA/MD-CDC-LC0374790/2021
USA/DC-CDC-LC0374786/2021
USA/MD-CDC-LC0374724/2021
USA/DC-CDC-LC0374616/2021
USA/MD-CDC-LC0374726/2021
USA/MD-CDC-LC0374603/2021
USA/MD-CDC-LC0374486/2021
USA/MD-CDC-LC0374490/2021
USA/MD-CDC-LC0374602/2021
USA/DE-CDC-LC0374260/2021
USA/MD-CDC-LC0374618/2021
USA/DE-CDC-LC0374261/2021
USA/MD-CDC-LC0374237/2021
USA/MD-CDC-LC0374308/2021
USA/DE-CDC-LC0374309/2021
USA/NJ-CDC-LC0374312/2021
USA/DE-CDC-LC0374223/2021
USA/NJ-CDC-LC0374310/2021
USA/NJ-CDC-LC0374311/2021
USA/MD-CDC-LC0374781/2021
USA/MD-CDC-LC0374307/2021
USA/CT-CDC-LC0374298/2021
USA/MD-CDC-LC0374610/2021
USA/MA-CDC-LC0379826/2021
USA/MA-CDC-LC0379546/2021
USA/MD-CDC-LC0374488/2021
USA/NH-CDC-LC0379552/2021
USA/NH-CDC-LC0379551/2021
USA/RI-CDC-LC0379549/2021
USA/RI-CDC-LC0379548/2021
USA/NH-CDC-LC0379563/2021
USA/NH-CDC-LC0379585/2021
USA/NH-CDC-LC0379581/2021
USA/NH-CDC-LC0379580/2021
USA/MA-CDC-LC0379586/2021
USA/NH-CDC-LC0379584/2021
USA/NH-CDC-LC0379562/2021
USA/NH-CDC-LC0379561/2021
USA/MA-CDC-LC0379566/2021
USA/MD-CDC-LC0374803/2021
USA/MA-CDC-LC0379545/2021
USA/MO-CDC-LC0374395/2021
USA/MA-CDC-LC0379543/2021
USA/SC-CDC-LC0374451/2021
USA/FL-CDC-LC0374480/2021
USA/LA-CDC-LC0374595/2021
USA/NY-CDC-LC0374498/2021
USA/WV-CDC-LC0374382/2021
USA/NY-CDC-LC0374801/2021
USA/TX-CDC-LC0374594/2021
USA/MD-CDC-LC0374635/2021
USA/FL-CDC-LC0374479/2021
USA/MD-CDC-STM-MYVX26PJX/2021
USA/IN-CDC-STM-534VYNAWP/2021
USA/CA-CDC-STM-4XH6VQHHU/2021
USA/IN-CDC-LC0374499/2021
USA/MA-CDC-STM-NBCYRV33K/2021
USA/PA-CDC-STM-N9HQZBH67/2021
USA/IN-CDC-STM-YJNM9NQDX/2021
USA/IL-CDC-STM-YKT8EEGGA/2021
USA/PA-CDC-STM-4VAC82R4U/2021
USA/AL-CDC-STM-YQBDAU5Z7/2021
USA/MI-CDC-STM-4VVHJ4KM8/2021
USA/MI-CDC-STM-4U4SV6DMC/2021
USA/WI-CDC-STM-EU33BQZE6/2021
USA/PA-CDC-STM-T33FD5369/2021
USA/MN-CDC-STM-MW577TS4J/2021
USA/WV-CDC-STM-R4JUTU9XQ/2021
USA/FL-CDC-STM-MR3PPATBY/2021
USA/GA-CDC-STM-5H3AQ6ETT/2021
USA/FL-CDC-STM-EWCM9SXHH/2021
USA/AZ-CDC-STM-XUYS92QQD/2021
USA/IN-CDC-STM-XYVBAS4C8/2021
USA/PA-CDC-STM-Y29P84KM7/2021
USA/PA-CDC-STM-5GP4EV63S/2021
USA/PA-CDC-STM-R27N5MFQ2/2021
USA/FL-CDC-STM-MR3SE3FZ3/2021
USA/IN-CDC-STM-SZCNQW695/2021
USA/PA-CDC-STM-5C25DUEBM/2021
USA/NY-CDC-STM-Y8HXCDFCQ/2021
USA/AZ-CDC-STM-Y9XCSU994/2021
USA/PA-CDC-STM-GR8ZHJS7T/2021
USA/MI-CDC-STM-YAFSUHJ2B/2021
USA/MA-CDC-STM-59RGECCCW/2021
USA/NH-CDC-LC0379583/2021
USA/TX-CDC-STM-Y3BGXVM5X/2021
USA/MA-CDC-STM-FFXKCM7XU/2021
USA/PA-CDC-STM-4GR64DSY3/2021
USA/UT-CDC-STM-YR5V53HBH/2021
USA/IL-CDC-STM-Q5HEGACGN/2021
USA/PA-CDC-STM-38RPKDJJA/2021
USA/MI-CDC-STM-5YQKX9ACS/2021
USA/NH-CDC-LC0379579/2021
USA/PA-CDC-STM-32NP2F94T/2021
USA/MI-CDC-STM-34KMMPYJQ/2021
USA/IN-CDC-STM-2VFQRQ4HU/2021
USA/NJ-CDC-STM-Q4HQH66BN/2021
USA/MI-CDC-STM-2ZWAVMUPX/2021
USA/MI-CDC-STM-ZR5TD5VQD/2021
USA/AZ-CDC-STM-ZRH7HQMJD/2021
USA/IN-CDC-STM-PPCCHSHKJ/2021
USA/FL-CDC-STM-2FKRHT2CM/2021
USA/IN-CDC-STM-G9KG7KEKD/2021
USA/CA-CDC-STM-299W9KJGA/2021
USA/FL-CDC-STM-28FWXB3VW/2021
USA/IN-CDC-STM-Q6C66JEGM/2021
USA/AZ-CDC-STM-4NUJW9WT7/2021
USA/MI-CDC-STM-3DZ9N3QKJ/2021
USA/PA-CDC-STM-4ETF7VWGD/2021
USA/MI-CDC-STM-Z988YJBYF/2021
USA/IN-CDC-STM-4FDBA24X9/2021
USA/FL-CDC-STM-48NPJ6BX4/2021
USA/MI-CDC-STM-49DGVVM49/2021
USA/TX-CDC-STM-YV24EQ79U/2021
USA/CA-CDC-STM-F8NYYHD3Y/2021
USA/PA-CDC-STM-FAWQKH229/2021
USA/CA-CDC-STM-GJR6569WZ/2021
USA/NJ-CDC-STM-3XYEB7YVU/2021
USA/TX-CDC-STM-3XXQHC95W/2021
USA/IN-CDC-STM-QMHZ6CNM8/2021
USA/TX-CDC-STM-3XDVDERDC/2021
USA/NH-CDC-STM-3PCSCHAW3/2021
USA/IN-CDC-STM-Q9JPWQQ85/2021
USA/FL-CDC-STM-NVZDHC893/2021
USA/PA-CDC-STM-625QHY3EX/2021
USA/MI-CDC-STM-Q7J5HSP4X/2021
USA/CA-CDC-STM-CJTAS4XHM/2021
USA/FL-CDC-STM-VX5RZ4DNS/2021
USA/IN-CDC-STM-CV6UTTXRX/2021
USA/FL-CDC-STM-SA28MPSZM/2021
USA/FL-CDC-STM-ARJY6YUGE/2021
USA/FL-CDC-STM-AMYD6PSTX/2021
USA/CA-CDC-STM-H8485WHCJ/2021
USA/CA-CDC-STM-AJ9AWH59H/2021
USA/GA-CDC-STM-D678THSG4/2021
USA/PA-CDC-STM-W697K24K9/2021
USA/IN-CDC-STM-S7QFW9WBP/2021
USA/PA-CDC-STM-AHQYK8TYZ/2021
USA/PA-CDC-STM-UQNQNH98W/2021
USA/IN-CDC-STM-DBB5N5RQ6/2021
USA/MI-CDC-STM-W9PRFF4KY/2021
USA/IN-CDC-STM-A2EMAQN3R/2021
USA/PA-CDC-STM-TCPQSMRYP/2021
USA/IN-CDC-STM-SCDW63FUP/2021
USA/MI-CDC-STM-JJ72NRJ3M/2021
USA/AZ-CDC-STM-B7PYXVUBD/2021
USA/VA-CDC-STM-CK32DCQY8/2021
USA/IL-CDC-STM-C4JRFBTM9/2021
USA/MI-CDC-STM-SMBQ8E23M/2021
USA/MD-CDC-STM-CPDNUV73H/2021
USA/PA-CDC-STM-H9P3H5WZN/2021
USA/IN-CDC-STM-HPQXZM26X/2021
USA/MI-CDC-STM-HNHWKPJ7N/2021
USA/TX-CDC-STM-HNCCZCR4B/2021
USA/MI-CDC-STM-HQFRXUGXH/2021
USA/MI-CDC-STM-VDRW3F7YY/2021
USA/PA-CDC-STM-BM4A79A7B/2021
USA/MI-CDC-STM-HV9X9RVR5/2021
USA/FL-CDC-STM-VHGEJDHYA/2021
USA/PA-CDC-STM-VJ93EKATG/2021
USA/MI-CDC-STM-BE278C2NQ/2021
USA/GA-CDC-STM-BA84E7ST7/2021
USA/PA-CDC-STM-MPRCGAMBX/2021
USA/FL-CDC-STM-E8YC57CXD/2021
USA/PA-CDC-STM-UJK59ATM9/2021
USA/MA-CDC-STM-BACMUPNGT/2021
USA/MI-CDC-STM-RRTR2EKEK/2021
USA/GA-CDC-STM-7N8F6VRZK/2021
USA/MI-CDC-STM-GVUK63N8R/2021
USA/MI-CDC-STM-GU2NYTUTZ/2021
USA/MN-CDC-STM-7MAM6V8VX/2021
USA/IL-CDC-STM-EFZSA7Z88/2021
USA/MI-CDC-STM-EE89XFQC6/2021
USA/MN-CDC-STM-SYDC7UE49/2021
USA/PA-CDC-STM-MEDHGZX6X/2021
USA/VA-CDC-STM-XCY63YRAF/2021
USA/MA-CDC-STM-MMSMRXUDP/2021
USA/PA-CDC-STM-MH7MV7HGV/2021
USA/HI-CDC-STM-8C469J2PP/2021
USA/NY-CDC-STM-84NV2VB3B/2021
USA/MI-CDC-STM-E5VZEY8T2/2021
USA/TX-CDC-STM-9GWJ6MWAA/2021
USA/CA-CDC-STM-WASGMX2W9/2021
USA/PA-CDC-STM-E7MPSVCCU/2021
USA/PA-CDC-STM-RW9R4RZHS/2021
USA/IN-CDC-STM-DUCJMDWD5/2021
USA/TX-CDC-STM-EQY898V4F/2021
USA/FL-CDC-STM-9DKJRPM3J/2021
USA/TX-CDC-STM-DDBXH4V9E/2021
USA/PA-CDC-STM-K3KV34D8R/2021
USA/PA-CDC-STM-JNUXX572W/2021
USA/IN-CDC-STM-RUPTE83CM/2021
USA/IL-CDC-STM-8TPYU4QVA/2021
USA/MN-CDC-STM-92WQEJ6JR/2021
USA/MI-CDC-STM-8TCEM7G8W/2021
USA/PA-CDC-STM-E2RK923A2/2021
USA/AZ-CDC-STM-RUA4Q35BX/2021
USA/MI-CDC-STM-8G4UVNBRX/2021
USA/MI-CDC-STM-WNY5P7XZ5/2021
USA/CT-CDCBI-CRSP_2C7ZOSP6J6YXAS2I/2021
USA/CT-CDCBI-CRSP_7L2EWMHRWP4K6FW2/2021
USA/MA-CDCBI-CRSP_24QHV5SFOH6637EG/2021
USA/CT-CDCBI-CRSP_FVBWXH6BZW3HUN7Y/2021
USA/MA-CDCBI-CRSP_24VRGISNFUQOUL2L/2021
USA/MA-CDCBI-CRSP_2LLL2REX23G3KX6E/2021
USA/MA-CDCBI-CRSP_2NKY5NSF3P5EECLO/2021
USA/MA-CDCBI-CRSP_2YT3M624R44CU43D/2021
USA/MA-CDCBI-CRSP_36XZ2U34IXM6YXD5/2021
USA/MA-CDCBI-CRSP_2I4FTGOL3V3SR7ZI/2021
USA/MA-CDCBI-CRSP_3BLHXFKHPNWN67FJ/2021
USA/MA-CDCBI-CRSP_4VPYAR77E2YF36V7/2021
USA/MA-CDCBI-CRSP_3RDLAVIUUF4AKKOH/2021
USA/MA-CDCBI-CRSP_4B2LO36L3XVSVHEI/2021
USA/MA-CDCBI-CRSP_5PTBRRNBBDRINVCU/2021
USA/MA-CDCBI-CRSP_56OL5S6HVJHZSQ4S/2021
USA/MA-CDCBI-CRSP_5Z4CFWKFHMB7VX6V/2021
USA/MA-CDCBI-CRSP_62NVMGZN4JXLCIVV/2021
USA/MA-CDCBI-CRSP_6M3WCRDU3UINVJV5/2021
USA/MA-CDCBI-CRSP_6FEALXVHPGFM7H6L/2021
USA/MA-CDCBI-CRSP_7EE66DNDEGHY2T5A/2021
USA/MA-CDCBI-CRSP_76F7OYUHP5DPXPYB/2021
USA/MA-CDCBI-CRSP_6INKYZEXQUXTB37V/2021
USA/MA-CDCBI-CRSP_6WUZZ3PR3WHS7CKC/2021
USA/MA-CDCBI-CRSP_64LRWWBI4PD5X2N5/2021
USA/MA-CDCBI-CRSP_7IBE7ZQI6ID4D5SG/2021
USA/MA-CDCBI-CRSP_7RAMCVJJRL3VPAQO/2021
USA/MA-CDCBI-CRSP_ABMD2S4NLSZMZO4H/2021
USA/MA-CDCBI-CRSP_7SHYT4BWIJ7QV2YJ/2021
USA/MA-CDCBI-CRSP_AO6OBC2LJHWMDISW/2021
USA/MA-CDCBI-CRSP_ASP53OW6WCJI32ET/2021
USA/MA-CDCBI-CRSP_ARA5LEO5CM33ISTH/2021
USA/MA-CDCBI-CRSP_AZZQHA3S4YQYGP23/2021
USA/MA-CDCBI-CRSP_AV55JN4ILZYMDBJC/2021
USA/MA-CDCBI-CRSP_AV67NXCEJB3QEH6F/2021
USA/MA-CDCBI-CRSP_B63ZAEJFAH7D236S/2021
USA/MA-CDCBI-CRSP_BU7UCMRWF4WHNX5O/2021
USA/MA-CDCBI-CRSP_B72NA2MLHC37YMHH/2021
USA/MA-CDCBI-CRSP_BPURQ6FUTKRCCARO/2021
USA/MA-CDCBI-CRSP_BTS5DUBXIS2YPAHO/2021
USA/MA-CDCBI-CRSP_BWEUSILOBDD6UQHN/2021
USA/MA-CDCBI-CRSP_COIINBLDBGPQDE2I/2021
USA/MA-CDCBI-CRSP_BI652ZVLYDB7G5P6/2021
USA/MA-CDCBI-CRSP_CLJYHH3HN5WEMZ7K/2021
USA/MA-CDCBI-CRSP_DXWTWYQAKFJLFOBZ/2021
USA/MA-CDCBI-CRSP_DLDILBDPCESIKV4Z/2021
USA/MA-CDCBI-CRSP_E3SEDVTLHN5WMRFE/2021
USA/MA-CDCBI-CRSP_EG3I3I3BBXDBKL4M/2021
USA/MA-CDCBI-CRSP_EHPCHFEUCAO5NJVL/2021
USA/MA-CDCBI-CRSP_F7N7UMCJYYJJ64J5/2021
USA/MA-CDCBI-CRSP_F24PFZIOUS23XBZU/2021
USA/MA-CDCBI-CRSP_EKHHPT3XS2SZZLCC/2021
USA/MA-CDCBI-CRSP_EZMTUBJAHQ56ZKAH/2021
USA/MA-CDCBI-CRSP_FAABLKSLWMQ3DW7O/2021
USA/MA-CDCBI-CRSP_GHKZGXEQOSFYLGIN/2021
USA/MA-CDCBI-CRSP_GIBXPJ56A2LB4YOI/2021
USA/MA-CDCBI-CRSP_HG6Q65IQXFL3FWZG/2021
USA/MA-CDCBI-CRSP_HGGV6AT2PMNK53I3/2021
USA/MA-CDCBI-CRSP_HEYTRMZC3PBWMNUS/2021
USA/MA-CDCBI-CRSP_HUNICKX5OBKQLFHZ/2021
USA/MA-CDCBI-CRSP_HZS5STTFOBHP4BNG/2021
USA/MA-CDCBI-CRSP_ITMBOAF6RHV4JHTI/2021
USA/MA-CDCBI-CRSP_IWV6TQ66Q5MLDGZB/2021
USA/MA-CDCBI-CRSP_ICZCARFWJPVWYXTO/2021
USA/MA-CDCBI-CRSP_JE6MSJ5KQQXS2DDC/2021
USA/MA-CDCBI-CRSP_JCR4JM7ZRHZNCD7J/2021
USA/MA-CDCBI-CRSP_JGRTA3KJP42KE52T/2021
USA/MA-CDCBI-CRSP_JIHY5DR5CEE3B2PF/2021
USA/MA-CDCBI-CRSP_JK3X3NSP2ISWQ2FF/2021
USA/MA-CDCBI-CRSP_KEOVJ5PNVM5IKCOB/2021
USA/MA-CDCBI-CRSP_JPT476T6UTCBRCKB/2021
USA/MA-CDCBI-CRSP_JSISY4EPIEXGPSVK/2021
USA/MA-CDCBI-CRSP_KJBNPNUX44GFF4CA/2021
USA/MA-CDCBI-CRSP_KNRUGRO2HNPVZOQE/2021
USA/MA-CDCBI-CRSP_KLSEE4O4UICIECG5/2021
USA/MA-CDCBI-CRSP_KJI6HYLRXN6ZTTD3/2021
USA/MA-CDCBI-CRSP_L5GR63OVABCTURHY/2021
USA/MA-CDCBI-CRSP_KQVBYAHTYL5WZPUN/2021
USA/MA-CDCBI-CRSP_LGCYL6WAR2EHTIMF/2021
USA/MA-CDCBI-CRSP_LJACAON6Q457WVSO/2021
USA/MA-CDCBI-CRSP_MH2YUJYNNRR4YUUR/2021
USA/MA-CDCBI-CRSP_LTEKUPCST6YGMPDI/2021
USA/MA-CDCBI-CRSP_KUH6W5LRGPLNYSST/2021
USA/MA-CDCBI-CRSP_MVFLIQ2SL34GAF53/2021
USA/MA-CDCBI-CRSP_MVYDHY6LKJ63MOUE/2021
USA/MA-CDCBI-CRSP_MZ3VZXSTTBZBJFXX/2021
USA/MA-CDCBI-CRSP_NCFBQT6DFOI7EEF7/2021
USA/MA-CDCBI-CRSP_M24XY2TY44IDTA6T/2021
USA/MA-CDCBI-CRSP_NIU2EDT6HIOEJYFF/2021
USA/MA-CDCBI-CRSP_NO5T4TT3BPYZYMER/2021
USA/MA-CDCBI-CRSP_NGLSQZSOY5QCRLY7/2021
USA/MA-CDCBI-CRSP_NFI2CGE4OYQQRDXC/2021
USA/MA-CDCBI-CRSP_NRBRQOFCVZBXS7QA/2021
USA/MA-CDCBI-CRSP_NWQDFI7VEBBX7U7K/2021
USA/MA-CDCBI-CRSP_NZCPNHMBITS5VFE5/2021
USA/MA-CDCBI-CRSP_PA5JNE6MYOYXQ6ID/2021
USA/MA-CDCBI-CRSP_O3N4KYF566DWZK4E/2021
USA/MA-CDCBI-CRSP_OJN5TH5FRDE2XTG3/2021
USA/MA-CDCBI-CRSP_PDQJSAX5PWYZPVVH/2021
USA/MA-CDCBI-CRSP_PDK4FR3LDLMYDFGV/2021
USA/MA-CDCBI-CRSP_PBASEID56BZBYVAB/2021
USA/MA-CDCBI-CRSP_PLN3XB7LFNNCYATN/2021
USA/MA-CDCBI-CRSP_PGZ3MRIN46L4HT5Z/2021
USA/MA-CDCBI-CRSP_PMBDFB3VSXFBVEKU/2021
USA/MA-CDCBI-CRSP_PYJ55LOEBGZSA6QD/2021
USA/MA-CDCBI-CRSP_QL5ZBSGFQXP5KQ5C/2021
USA/MA-CDCBI-CRSP_QFP556ZLJ4ZUOKNZ/2021
USA/MA-CDCBI-CRSP_QKWQ2OMPC6W7O62C/2021
USA/MA-CDCBI-CRSP_QNYDJWIOT5US3XVD/2021
USA/MA-CDCBI-CRSP_QOWFPA73GXLCGFU4/2021
USA/MA-CDCBI-CRSP_R7LGLNV7FXDNAO6G/2021
USA/MA-CDCBI-CRSP_RLXRJ3WRZMARIPS6/2021
USA/MA-CDCBI-CRSP_QIRLXEQWYF4CADYT/2021
USA/MA-CDCBI-CRSP_RLPMFVXDPSN5GXH5/2021
USA/MA-CDCBI-CRSP_QRYFTXHWUGDIOLRD/2021
USA/MA-CDCBI-CRSP_RRBXPBMWSEB7GADP/2021
USA/MA-CDCBI-CRSP_RTSGPXWM2TVUMYSB/2021
USA/MA-CDCBI-CRSP_S5FV7IEP34Z3TEWL/2021
USA/MA-CDCBI-CRSP_QSSP66NN5UH7HTPH/2021
USA/MA-CDCBI-CRSP_S46CF7KTUTAQUE74/2021
USA/MA-CDCBI-CRSP_S7N6YOQO2I6CI7K6/2021
USA/MA-CDCBI-CRSP_RXEREY544NYH4S4V/2021
USA/MA-CDCBI-CRSP_TBXEZSM4O55UVLPC/2021
USA/MA-CDCBI-CRSP_THWML7XZ766YSFQF/2021
USA/MA-CDCBI-CRSP_T6QS3KGSK7FNODXU/2021
USA/MA-CDCBI-CRSP_THBOSZKMARSW3SHZ/2021
USA/MA-CDCBI-CRSP_SW4DOTAEVEHW6ACX/2021
USA/MA-CDCBI-CRSP_TKL4EIZN2ZG7QRFO/2021
USA/MA-CDCBI-CRSP_TOZG25DQGDDTVOFS/2021
USA/MA-CDCBI-CRSP_TUSEZBRTE7YTMYK6/2021
USA/MA-CDCBI-CRSP_TV3XDXWUQ62SFJ2P/2021
USA/MA-CDCBI-CRSP_UIIAHPG25XPCGVSR/2021
USA/MA-CDCBI-CRSP_UGDWIOAQ5I4ZWMJ2/2021
USA/MA-CDCBI-CRSP_UJS2RFKOEUAK2GYR/2021
USA/MA-CDCBI-CRSP_TZDLBFQ6YHZO7ZP5/2021
USA/MA-CDCBI-CRSP_UOSTHJBJ7ADFT34G/2021
USA/MA-CDCBI-CRSP_UOHOTNLW6VNT5SZI/2021
USA/MA-CDCBI-CRSP_UW5766SMFLRTBSRT/2021
USA/MA-CDCBI-CRSP_V2WRQ25DNSDMQESC/2021
USA/MA-CDCBI-CRSP_VNLO2BCRIXSWXIOM/2021
USA/MA-CDCBI-CRSP_VPOOEPI7YDE5BF6Y/2021
USA/MA-CDCBI-CRSP_UXVU4SR5YKK3RTPW/2021
USA/MA-CDCBI-CRSP_VLZ5EHEZPDZTABTD/2021
USA/MA-CDCBI-CRSP_VPUQT5TGS23HEMW3/2021
USA/MA-CDCBI-CRSP_W2UUQFZE7LSWSQUK/2021
USA/MA-CDCBI-CRSP_WWFEBK5GQVJ22YPW/2021
USA/MA-CDCBI-CRSP_WISHYGXKZ6CYOZDL/2021
USA/MA-CDCBI-CRSP_X2DAOXLULVBVXUEP/2021
USA/MA-CDCBI-CRSP_WINWAYSUHOPWACJV/2021
USA/MA-CDCBI-CRSP_XL76CITZHH357N4Q/2021
USA/MA-CDCBI-CRSP_X7DAD76CIQHJZMXQ/2021
USA/MA-CDCBI-CRSP_XQJXCSQQ4KQDNFR7/2021
USA/MA-CDCBI-CRSP_XS7F6MFBT3SYN475/2021
USA/MA-CDCBI-CRSP_X4DAVSNSP6WPBCGW/2021
USA/MA-CDCBI-CRSP_XIBTGC2QDGT3MVCE/2021
USA/MA-CDCBI-CRSP_Y7WKNDT64FCZSG3P/2021
USA/MA-CDCBI-CRSP_XYJUUUDNLQSBKVN3/2021
USA/MA-CDCBI-CRSP_YMQ6THE3PAFT5IPR/2021
USA/MA-CDCBI-CRSP_WYK3KYEMJ2APUI4A/2021
USA/MA-CDCBI-CRSP_YYTCKK7NNQQEQSM5/2021
USA/MA-CDCBI-CRSP_Z76K5OIXA345T3EE/2021
USA/MA-CDCBI-CRSP_Z3NJTMWELP25K65O/2021
USA/ME-CDCBI-CRSP_OVMZFO6TQRA6RQ4W/2021
USA/MA-CDCBI-CRSP_YPWB7CECIENNPKCV/2021
USA/ME-CDCBI-CRSP_XDML64K7YOJXDHCK/2021
USA/NH-CDCBI-CRSP_TWXXBHYJPQXIM5YY/2021
USA/NH-CDCBI-CRSP_HLCZUFINSGTY5ARI/2021
USA/NH-CDCBI-CRSP_GK5F4BVYPN23DHFS/2021
USA/NH-CDCBI-CRSP_M7NGJWZOTRYOK4FI/2021
USA/NH-CDCBI-CRSP_U3PVMHMXDB2RJJY3/2021
USA/NH-CDCBI-CRSP_Z654HCV2T2GMTWZN/2021
USA/NY-CDCBI-CRSP_HHG3APJKUVUPZZQ2/2021
USA/NY-CDCBI-CRSP_FEE7ZK3HMBV3H5VE/2021
USA/NY-CDCBI-CRSP_NQ7SYG4EVO2DR5BU/2021
USA/NY-CDCBI-CRSP_FWIT2L5LQQFYT6XB/2021
USA/NY-CDCBI-CRSP_HVCT6PQ4X6N377ZM/2021
USA/NY-CDCBI-CRSP_OOD55USKIH4QFN2K/2021
USA/NY-CDCBI-CRSP_CS56YSRR5DHZCYT3/2021
USA/VT-CDCBI-CRSP_25E4J23GGD5LWW6M/2021
USA/RI-CDCBI-CRSP_64AC4N7UXYFXBSQI/2021
USA/NY-CDCBI-CRSP_SF2NPZTIPQDI45SR/2021
USA/VT-CDCBI-CRSP_2HDVOA2FIRYDWUC7/2021
USA/VT-CDCBI-CRSP_3FQXTDEY65ULI5VL/2021
USA/VT-CDCBI-CRSP_2OJEWP7YK6N3ZU2P/2021
USA/VT-CDCBI-CRSP_2EGV2IUFRLGQY3GY/2021
USA/VT-CDCBI-CRSP_3JKQ3LUSVXA47TWZ/2021
USA/VT-CDCBI-CRSP_4KHLZ6FQQBV43ZRK/2021
USA/VT-CDCBI-CRSP_3ASR2RHWIDK6YDRC/2021
USA/VT-CDCBI-CRSP_45URJWB3TNXBJMKG/2021
USA/VT-CDCBI-CRSP_4NGLTLD24UT53SKF/2021
USA/VT-CDCBI-CRSP_4KMK52YWDK2RDFYB/2021
USA/VT-CDCBI-CRSP_4PC6NH3RNNTMIXVV/2021
USA/VT-CDCBI-CRSP_545RUG5TKMLI2SOB/2021
USA/VT-CDCBI-CRSP_4LV5NN7YOO3J7JCI/2021
USA/VT-CDCBI-CRSP_5HKDS4L4OTXVK5AD/2021
USA/VT-CDCBI-CRSP_5VORAIXQHSE3DR3I/2021
USA/VT-CDCBI-CRSP_5QPHRYXJ324YB4CL/2021
USA/VT-CDCBI-CRSP_6XLRQUJM5QTHDXAN/2021
USA/VT-CDCBI-CRSP_5MBVAF5YU4UXTFES/2021
USA/VT-CDCBI-CRSP_7DROEQCXWFKB7UKB/2021
USA/VT-CDCBI-CRSP_6MDUCTJ7ACTESYXT/2021
USA/VT-CDCBI-CRSP_7F7LPTNZJ6FIP7ZZ/2021
USA/VT-CDCBI-CRSP_ANRPIRFQMGQMLODL/2021
USA/VT-CDCBI-CRSP_AZZO6BLEXIVKH2GD/2021
USA/VT-CDCBI-CRSP_7TCY3MNXALQEIKTP/2021
USA/VT-CDCBI-CRSP_7VGCIYL7SRMNLSI6/2021
USA/VT-CDCBI-CRSP_AQ6SXJF6QONT2SYF/2021
USA/VT-CDCBI-CRSP_B47XTGC2N6EXG7BH/2021
USA/VT-CDCBI-CRSP_BFX6KX6TE6WV6QWH/2021
USA/VT-CDCBI-CRSP_BLYUPTNKKIW6JST5/2021
USA/VT-CDCBI-CRSP_BHQYDJF54YRJLZSK/2021
USA/VT-CDCBI-CRSP_BHS7FOTFRAV3FLY2/2021
USA/VT-CDCBI-CRSP_BSMJVJQF4FDG6TNQ/2021
USA/VT-CDCBI-CRSP_CA2MTLUS2V3BQV77/2021
USA/VT-CDCBI-CRSP_C3DKS4UB2E53ASIH/2021
USA/VT-CDCBI-CRSP_CB6RLPUZFNCJQGCF/2021
USA/VT-CDCBI-CRSP_CBAQDR3OAEJLF6MD/2021
USA/VT-CDCBI-CRSP_CMTFCZM2UUQR7NFZ/2021
USA/VT-CDCBI-CRSP_CQBJW2X3KFGSKYHX/2021
USA/VT-CDCBI-CRSP_D4ZVYUOJNOZO37D2/2021
USA/VT-CDCBI-CRSP_DC37U4M66IZWU4EB/2021
USA/VT-CDCBI-CRSP_E4PXYWPOQPCPWE2U/2021
USA/VT-CDCBI-CRSP_E4H6KF2ZB7DV3ASA/2021
USA/VT-CDCBI-CRSP_E2SPHVNXCXYMJWIA/2021
USA/VT-CDCBI-CRSP_ECTEIJC4X6EBMYUP/2021
USA/VT-CDCBI-CRSP_EFXG5MDUTD4BN272/2021
USA/VT-CDCBI-CRSP_EDA2EAMYVJLAJYZ2/2021
USA/VT-CDCBI-CRSP_EICNAGLGQUEKTECX/2021
USA/VT-CDCBI-CRSP_ERUGQO4VZVGR2DRJ/2021
USA/VT-CDCBI-CRSP_EW7DQFVHTPW22GNA/2021
USA/VT-CDCBI-CRSP_FE7ZRS3DEHROLZO2/2021
USA/VT-CDCBI-CRSP_F2OL32OP2OOMYNHT/2021
USA/VT-CDCBI-CRSP_FKIYOO7KBTNE6ASJ/2021
USA/VT-CDCBI-CRSP_GHSDHYHX3WDIMA4S/2021
USA/VT-CDCBI-CRSP_H22IMDKANXY2IF5J/2021
USA/VT-CDCBI-CRSP_I5VE4BE2UXCPENZG/2021
USA/VT-CDCBI-CRSP_IQDSDFVJD46Z4UYU/2021
USA/VT-CDCBI-CRSP_HAFVXDYMV5Z3URYS/2021
USA/VT-CDCBI-CRSP_IK4TO7SFEK2TP6G4/2021
USA/VT-CDCBI-CRSP_JGCJZBDQBJBJMWL5/2021
USA/VT-CDCBI-CRSP_JSJJEF4NIFMIC6KA/2021
USA/VT-CDCBI-CRSP_FLA3MEYZHLEOR5MP/2021
USA/VT-CDCBI-CRSP_JONVMMD62FICNKW7/2021
USA/VT-CDCBI-CRSP_K2VPWUUMLXK2TNMR/2021
USA/VT-CDCBI-CRSP_JOOIZXCWPLIUOMRI/2021
USA/VT-CDCBI-CRSP_IUSZXFT3W2PSPLOD/2021
USA/VT-CDCBI-CRSP_KDYZQOTMFEI5UWYG/2021
USA/VT-CDCBI-CRSP_JYUK2MEI3SF44DK7/2021
USA/VT-CDCBI-CRSP_KJQUZAQISR5QODJ7/2021
USA/VT-CDCBI-CRSP_KO6X6XZ4LCS2QHNU/2021
USA/VT-CDCBI-CRSP_L2JBKKEMIF5VSMX2/2021
USA/VT-CDCBI-CRSP_KOD6WTYYKRIITDBI/2021
USA/VT-CDCBI-CRSP_LC2JW4A6TZB5NIYU/2021
USA/VT-CDCBI-CRSP_LSO2M7BGG6KY3F66/2021
USA/VT-CDCBI-CRSP_LU32Z3YPD2CO5J6C/2021
USA/VT-CDCBI-CRSP_MVXIJ3VEF6W4ALQN/2021
USA/VT-CDCBI-CRSP_MOOX3R5IGGELLBRA/2021
USA/VT-CDCBI-CRSP_MNMOQTMD3BGDKTOF/2021
USA/VT-CDCBI-CRSP_N6K3LS4HTFH6BLJU/2021
USA/VT-CDCBI-CRSP_OJ3PP3MUXZZVKO3Z/2021
USA/VT-CDCBI-CRSP_PZJXCJ26SNX7KIEV/2021
USA/VT-CDCBI-CRSP_NJBIVTUIFIONZ4FP/2021
USA/VT-CDCBI-CRSP_PCXUJUXM5AHEBPCI/2021
USA/VT-CDCBI-CRSP_PULP7LG5SDN46FLR/2021
USA/VT-CDCBI-CRSP_KPCA47SOQFLZM7GQ/2021
USA/VT-CDCBI-CRSP_P4VNGN2JGLU3VJKJ/2021
USA/VT-CDCBI-CRSP_QATEM6R5444LU6UP/2021
USA/VT-CDCBI-CRSP_QJUTZPQLKLHAZQ2M/2021
USA/VT-CDCBI-CRSP_QGPBQK2KK7DXJB7C/2021
USA/VT-CDCBI-CRSP_QRD6GBETHLXHAWKD/2021
USA/VT-CDCBI-CRSP_R3A2XAQTU3AEAMRE/2021
USA/VT-CDCBI-CRSP_QZZMHVN7D25JDS3J/2021
USA/VT-CDCBI-CRSP_REQINQEDUZ2D7NQP/2021
USA/VT-CDCBI-CRSP_R335WEVZAZCEEPMC/2021
USA/VT-CDCBI-CRSP_S4B5DKABN5CGQGG3/2021
USA/VT-CDCBI-CRSP_RSTTJAVNLQ7WXPSB/2021
USA/VT-CDCBI-CRSP_TA45QN7RHURMGRAF/2021
USA/VT-CDCBI-CRSP_STYL7TXJQBFTSXCH/2021
USA/VT-CDCBI-CRSP_TGIQGJ62ITYID4BU/2021
USA/VT-CDCBI-CRSP_TUEOSUUHRO6LZN6F/2021
USA/VT-CDCBI-CRSP_TX5T64QQN5SXWU22/2021
USA/VT-CDCBI-CRSP_VQ5TX23TNAOVNHLP/2021
USA/VT-CDCBI-CRSP_TV2ORAVVQ4YDLHBK/2021
USA/VT-CDCBI-CRSP_UZ2VUJA5AUFNU2V2/2021
USA/VT-CDCBI-CRSP_UZP7SAXFYE7NG7XC/2021
USA/VT-CDCBI-CRSP_W2NRGRBYOQLVVN5R/2021
USA/VT-CDCBI-CRSP_RMM2YA66VY75KBPF/2021
USA/VT-CDCBI-CRSP_VTV37A3I64HM4EW5/2021
USA/VT-CDCBI-CRSP_VRLXRX3M3DTQBN2N/2021
USA/VT-CDCBI-CRSP_WNFIQ3ISOIMENZKN/2021
USA/VT-CDCBI-CRSP_WPDREC5OTAXWPMSE/2021
USA/VT-CDCBI-CRSP_WYA4RF46QNAVCMAH/2021
USA/VT-CDCBI-CRSP_WXC2LWY7MEXTGXXU/2021
USA/VT-CDCBI-CRSP_WRJPF5LXFXA7JRE5/2021
USA/VT-CDCBI-CRSP_W5GM2AJULGQLSMLR/2021
USA/VT-CDCBI-CRSP_XVLXCJKFBLRGLWH4/2021
USA/VT-CDCBI-CRSP_Y45A7666VDRLOULH/2021
USA/VT-CDCBI-CRSP_XVDCUQDRFIPHHWJY/2021
USA/VT-CDCBI-CRSP_ZBMMFZIMK4MFDKRD/2021
USA/VT-CDCBI-CRSP_YGYZHOSYNZPPSHXX/2021
USA/VT-CDCBI-CRSP_ZBFZFWQGSOW65WGS/2021
USA/VT-CDCBI-CRSP_ZWPATIGBKF7TQ7GX/2021
USA/VT-CDCBI-CRSP_ZNXUEQHTUE23SIAU/2021
USA/VT-CDCBI-CRSP_ZCYULREV4Q5BY7BT/2021
USA/AK-PHL15282/2021
USA/VT-CDCBI-CRSP_ZQJOELW56P2ASMEJ/2021
USA/VT-CDCBI-CRSP_ZXMTAXCTCSOFIPUC/2021
USA/OSPHL03292/2021
USA/VT-CDCBI-CRSP_YAMKW3IV2TEUKW7L/2021
USA/AK-PHL15285/2021
USA/AK-PHL15283/2021
USA/AK-PHL15295/2021
USA/AK-PHL15287/2021
USA/AK-PHL15298/2021
USA/AK-PHL15301/2021
USA/AK-PHL15302/2021
USA/AK-PHL15312/2021
USA/AK-PHL15303/2021
USA/AK-PHL15308/2021
USA/AK-PHL15311/2021
USA/AK-PHL15313/2021
USA/AK-PHL15322/2021
USA/AK-PHL15319/2021
USA/AK-PHL15296/2021
USA/AK-PHL15314/2021
USA/AK-PHL15321/2021
USA/AK-PHL15323/2021
USA/AK-PHL15300/2021
USA/AK-PHL15299/2021
USA/MN-CDC-IBX639968610075/2021
USA/AK-PHL15297/2021
USA/CO-CDCBI-CMU_JCGFHXC57KRPTHNH/2021
USA/CO-CDCBI-CMU_7RZSA3BGBN6AV5UF/2021
USA/AZ-5572/2021
USA/AK-PHL15320/2021
USA/CO-CDCBI-CMU_Q7PEQNFLNRZYGBP2/2021
USA/MN-CDC-IBX614751384068/2021
USA/MN-CDC-IBX147305116379/2021
USA/MN-CDC-IBX344243805370/2021
USA/MN-MDH-18008/2021
USA/MA-MGB-02148/2021
USA/MA-MGB-02154/2021
USA/MN-MDH-18009/2021
USA/MA-MGB-02175/2021
USA/MA-MGB-02228/2021
USA/MA-MGB-02161/2021
USA/MA-MGB-02182/2021
USA/OH-UHTL-1448/2021
USA/OH-UHTL-1455/2021
USA/OH-UHTL-1470/2021
USA/MA-MGB-02168/2021
USA/MI-CDC-STM-6GPYYK2AT/2021
USA/IN-CDC-STM-M237QB9KX/2021
USA/IN-CDC-STM-MD8K3Y92S/2021
USA/MA-CDC-STM-696NQ7QD5/2021
USA/MI-CDC-STM-6H737YKYE/2021
USA/IN-CDC-STM-MGR6Q3FW8/2021
USA/PA-CDC-STM-NRJBR9TKK/2021
USA/IN-CDC-STM-6DASKNGDK/2021
USA/PA-CDC-STM-NK5BMTZDP/2021
USA/MI-CDC-STM-NMXTPSUKU/2021
USA/PA-CDC-STM-NCWA2VJ74/2021
USA/PA-CDC-STM-N7UMF6DGB/2021
USA/MI-CDC-STM-N6RVV4GU3/2021
USA/FL-CDC-STM-678SDQ2MU/2021
USA/PA-CDC-STM-ME3HYRCXP/2021
USA/PA-CDC-STM-2NB4W5QRS/2021
USA/TX-CDC-STM-MM6SUU33D/2021
USA/MA-CDC-STM-MKN2QY7XJ/2021
USA/MI-CDC-STM-MTK4ZN6D3/2021
USA/TX-CDC-STM-6JMV77EDK/2021
USA/MI-CDC-STM-MQ5AC3FHK/2021
USA/MI-CDC-STM-KCKPXR3EQ/2021
USA/AZ-CDC-STM-KKFRESKBB/2021
USA/AZ-CDC-STM-HK2HQJAW7/2021
USA/MA-CDC-STM-HKTM5TXPP/2021
USA/PA-CDC-STM-7PC33Q7NJ/2021
USA/MI-CDC-STM-HJD6MNRE7/2021
USA/GA-CDC-STM-HC4ZFG4WX/2021
USA/IN-CDC-STM-ZXGHZQFAH/2021
USA/IL-CDC-STM-ZB5SCEM9J/2021
USA/AZ-CDC-STM-HSS5QBZDU/2021
USA/PA-CDC-STM-GU3DMWYDR/2021
USA/PA-CDC-STM-N482FYVZ8/2021
USA/MI-CDC-STM-7VWMAKS8J/2021
USA/PA-CDC-STM-GT7MJNFGU/2021
USA/MI-CDC-STM-J2CNWCJAX/2021
USA/MA-CDC-STM-7QRUJWVHZ/2021
USA/TX-CDC-STM-GGZHBHN2X/2021
USA/MI-CDC-STM-GNCKJEMTV/2021
USA/IN-CDC-STM-J5JE3BNVW/2021
USA/PA-CDC-STM-KV6BPY2AV/2021
USA/MI-CDC-STM-KGPUUSSPJ/2021
USA/MI-CDC-STM-6TC9DWMPE/2021
USA/FL-CDC-STM-KGJQRC6VU/2021
USA/MI-CDC-STM-KE35PAKFK/2021
USA/AZ-CDC-STM-K9ETQ3Q8R/2021
USA/MI-CDC-STM-J2G4YMTBV/2021
USA/MA-CDC-STM-YZC32M4JU/2021
USA/MA-CDC-STM-JYCSKFSJP/2021
USA/AZ-CDC-STM-6WQCYS5VJ/2021
USA/MI-CDC-STM-JNXFFY6Z6/2021
USA/GA-CDC-STM-JDPXCMNQY/2021
USA/MI-CDC-STM-77TWCJNGB/2021
USA/MA-CDC-STM-JCQ4RBRXH/2021
USA/FL-CDC-STM-NSHRYHBHA/2021
USA/MI-CDC-STM-PSZU7H7KG/2021
USA/IN-CDC-STM-VACZ23B5P/2021
USA/MI-CDC-STM-JVTAS2EGM/2021
USA/MI-CDC-STM-NWUNXAEFQ/2021
USA/FL-CDC-STM-JA8PYW462/2021
USA/MI-CDC-STM-VJRDX2SFC/2021
USA/FL-CDC-STM-3HA3HNHNW/2021
USA/MI-CDC-STM-7DNVPKCD9/2021
USA/IL-CDC-STM-2RE7XXBW8/2021
USA/GA-CDC-STM-VSFXW46HY/2021
USA/IL-CDC-STM-Y8AKCEVUE/2021
USA/PA-CDC-STM-UZN3VUEBJ/2021
USA/IN-CDC-STM-UV8UC22DQ/2021
USA/IN-CDC-STM-YB7SE2G5S/2021
USA/MI-CDC-STM-3P923WY4A/2021
USA/PA-CDC-STM-YCF8UE7TH/2021
USA/AZ-CDC-STM-U83F4WPY9/2021
USA/MI-CDC-STM-UZ6U6B9EK/2021
USA/MI-CDC-STM-UH32BEKUC/2021
USA/PA-CDC-STM-UMASXHNUX/2021
USA/MA-CDC-STM-VUF9PN2G5/2021
USA/GA-CDC-STM-WC33QUP5Q/2021
USA/MI-CDC-STM-XTDV3ZQGJ/2021
USA/MI-CDC-STM-XX34NGS7H/2021
USA/AZ-CDC-STM-XX2QBZKHX/2021
USA/IL-CDC-STM-XPQFAKD83/2021
USA/MI-CDC-STM-V6CJ8YURC/2021
USA/GA-CDC-STM-XJ5PKKERV/2021
USA/PA-CDC-STM-WB5QD6XJJ/2021
USA/PA-CDC-STM-WWWYNY9CW/2021
USA/MI-CDC-STM-X8KS26AQ2/2021
USA/PA-CDC-STM-WVJUMDV7F/2021
USA/MI-CDC-STM-WQJYHCQGC/2021
USA/TX-CDC-STM-2YEST4K3A/2021
USA/FL-CDC-STM-WSPXVZWTH/2021
USA/IN-CDC-STM-WPFYNVYZV/2021
USA/MI-CDC-STM-XB6WAXVJK/2021
USA/MI-CDC-STM-4AJH6C2YC/2021
USA/MI-CDC-STM-4CEW7HUCM/2021
USA/IN-CDC-STM-TVHE652RK/2021
USA/MI-CDC-STM-QT2R92JWV/2021
USA/IN-CDC-STM-QVZRMC3AW/2021
USA/FL-CDC-STM-QFG7X7U47/2021
USA/MI-CDC-STM-QXK4MXZ2X/2021
USA/MI-CDC-STM-Q3VTKNN2J/2021
USA/MI-CDC-STM-PQB6NT8BW/2021
USA/MA-CDC-STM-XC7GTWS67/2021
USA/PA-CDC-STM-YWNKJPAKC/2021
USA/TX-CDC-STM-PYAZEXN9K/2021
USA/MI-CDC-STM-QJCMZW97P/2021
USA/MI-CDC-STM-PKJEJYT59/2021
USA/MI-CDC-STM-PK3YK55H2/2021
USA/PA-CDC-STM-PEXN6SD77/2021
USA/CA-CDC-STM-P94TNR3PD/2021
USA/MI-CDC-STM-NXQUVYNFZ/2021
USA/MI-CDC-STM-5G7YCTJXC/2021
USA/MA-CDC-STM-PSQ7QCRCM/2021
USA/AZ-CDC-STM-REY6HK86S/2021
USA/MI-CDC-STM-TGU5CNGHN/2021
USA/MI-CDC-STM-RHEXX7Y74/2021
USA/MI-CDC-STM-4DUYJZEEZ/2021
USA/MA-CDC-STM-TBEHZEHJW/2021
USA/FL-CDC-STM-T38WVVXBG/2021
USA/MI-CDC-STM-4QP7VRR25/2021
USA/FL-CDC-STM-SYM63XQKZ/2021
USA/MI-CDC-STM-STFGX2N4G/2021
USA/MI-CDC-STM-SHRFZSX4M/2021
USA/PA-CDC-STM-SK2YSF322/2021
USA/MI-CDC-STM-SQC3QW7G7/2021
USA/MI-CDC-STM-4Z7H7RHZF/2021
USA/GA-CDC-STM-4VTDFPFUW/2021
USA/AZ-CDC-STM-S2WSKVQAN/2021
USA/TX-CDC-STM-RQYGA5CS6/2021
USA/TX-CDC-STM-S5JJVDTC2/2021
USA/IN-CDC-STM-7WCYMP3FN/2021
USA/MI-CDC-STM-63PRFJJJ8/2021
USA/IN-CDC-STM-2TH66HS2V/2021
USA/GA-CDC-STM-ECMS3TH49/2021
USA/AZ-CDC-STM-ECMC4AC7Z/2021
USA/FL-CDC-STM-BPFUS4QEH/2021
USA/MI-CDC-STM-96UE2KWEP/2021
USA/PA-CDC-STM-26ZDFRK2G/2021
USA/PA-CDC-STM-98A9QGTFF/2021
USA/MI-CDC-STM-9DE9KSEB8/2021
USA/IL-CDC-STM-EP6487A7J/2021
USA/MI-CDC-STM-EE42X2NRS/2021
USA/MI-CDC-STM-F2B9UC9W2/2021
USA/CA-CDC-STM-BCM8HTX22/2021
USA/FL-CDC-STM-9PG3N37HB/2021
USA/MI-CDC-STM-2DJRCMJ94/2021
USA/PA-CDC-STM-F3YMXHBRQ/2021
USA/PA-CDC-STM-B3TTCVTXJ/2021
USA/MI-CDC-STM-BVGBCR2T2/2021
USA/CA-CDC-STM-F5CU47DB7/2021
USA/MI-CDC-STM-96H5SHHEA/2021
USA/CA-CDC-STM-BVB36AFAP/2021
USA/MA-CDC-STM-92GYDZBRA/2021
USA/AZ-CDC-STM-D4SS8RCXP/2021
USA/PA-CDC-STM-8PXZQGFG5/2021
USA/PA-CDC-STM-7WKFRZSM3/2021
USA/PA-CDC-STM-9UDDP36HE/2021
USA/MA-CDC-STM-DQXZQ99CN/2021
USA/IN-CDC-STM-DMF9CFKMY/2021
USA/MI-CDC-STM-CYWPQXWE6/2021
USA/IN-CDC-STM-2AUMW7WQ9/2021
USA/MA-CDC-STM-E22B5UTJZ/2021
USA/PA-CDC-STM-DR9BD5EBS/2021
USA/AZ-CDC-STM-DWHYPFQ5E/2021
USA/IN-CDC-STM-8NTYV7B6H/2021
USA/MI-CDC-STM-CCGDE92D4/2021
USA/MI-CDC-STM-E5DH9AZC9/2021
USA/FL-CDC-STM-E7PVJTTZ8/2021
USA/IL-CDC-STM-CCFVXXHBV/2021
USA/FL-CDC-STM-ZN6SH9GCJ/2021
USA/NY-CDC-STM-B7CW6WA23/2021
USA/MI-CDC-STM-AVM26RKHV/2021
USA/MI-CDC-STM-8HGV47DA2/2021
USA/MI-CDC-STM-DEGYSXBFZ/2021
USA/MI-CDC-STM-FFDKTJNS7/2021
USA/IN-CDC-STM-9Z6RWWKC2/2021
USA/MI-CDC-STM-FHQSDTH69/2021
USA/CA-CDC-STM-247TATJGH/2021
USA/GA-CDC-STM-FT37RFVQQ/2021
USA/MN-CDC-STM-A54554BRS/2021
USA/IN-CDC-STM-ZVQW4GX5D/2021
USA/PA-CDC-STM-AAEXY7MVA/2021
USA/IN-CDC-STM-FQKGW659C/2021
USA/MA-CDC-STM-AE9ESQ5N3/2021
USA/MI-CDC-QDX31092571/2021
USA/MN-CDC-QDX31092540/2021
USA/MO-CDC-QDX31046774/2021
USA/MA-CDC-QDX31092332/2021
USA/AZ-CDC-STM-8HVUU4ZSB/2021
USA/TX-CDC-QDX31091811/2021
USA/IN-CDC-QDX31092522/2021
USA/MA-CDC-QDX31092317/2021
USA/MO-CDC-QDX31046777/2021
USA/CT-CDC-QDX31092330/2021
USA/VT-CDC-QDX31092351/2021
USA/OR-CDC-QDX31047161/2021
USA/MN-CDC-QDX31092508/2021
USA/CT-CDC-QDX31092380/2021
USA/ME-CDC-QDX31092323/2021
USA/TX-CDC-QDX31091872/2021
USA/NH-CDC-QDX31092331/2021
USA/MI-CDC-QDX31092489/2021
USA/TX-CDC-QDX31091807/2021
USA/TX-CDC-QDX31091856/2021
USA/NJ-CDC-QDX31046624/2021
USA/MA-CDC-QDX31092316/2021
USA/MO-CDC-QDX31046753/2021
USA/MN-CDC-QDX31092531/2021
USA/MI-CDC-QDX31092499/2021
USA/IN-CDC-QDX31092548/2021
USA/NJ-CDC-QDX31046611/2021
USA/NH-CDC-QDX31092333/2021
USA/OH-CDC-QDX31047238/2021
USA/OH-CDC-QDX31092523/2021
USA/NJ-CDC-QDX31046616/2021
USA/IN-CDC-QDX31092468/2021
USA/IL-CDC-QDX31046720/2021
USA/NJ-CDC-QDX31046615/2021
USA/FL-CDC-QDX31047368/2021
USA/MN-CDC-QDX31092529/2021
USA/MI-CDC-QDX31092572/2021
USA/MI-CDC-QDX31092482/2021
USA/MN-CDC-QDX31092495/2021
USA/MI-CDC-QDX31092567/2021
USA/MI-CDC-QDX31092483/2021
USA/CT-CDC-QDX31092353/2021
USA/NV-CDC-QDX31046965/2021
USA/MI-CDC-QDX31092514/2021
USA/OR-CDC-QDX31047169/2021
USA/MN-CDC-QDX31092511/2021
USA/NV-CDC-QDX31046919/2021
USA/IN-CDC-QDX31092584/2021
USA/OR-CDC-QDX31047171/2021
USA/NE-CDC-QDX31046766/2021
USA/NJ-CDC-QDX31046620/2021
USA/NJ-CDC-QDX31046608/2021
USA/MO-CDC-QDX31046754/2021
USA/IN-CDC-QDX31092560/2021
USA/NV-CDC-QDX31046877/2021
USA/CT-CDC-QDX31092325/2021
USA/AR-CDC-QDX31046789/2021
USA/CT-CDC-QDX31092313/2021
USA/MA-CDC-QDX31092433/2021
USA/MO-CDC-QDX31046742/2021
USA/OH-CDC-QDX31047235/2021
USA/MN-CDC-QDX31092554/2021
USA/OH-CDC-QDX31047229/2021
USA/WV-CDC-QDX31091451/2021
USA/OH-CDC-QDX31047242/2021
USA/KS-CDC-QDX31046719/2021
USA/CT-CDC-QDX31092319/2021
USA/MN-CDC-QDX31092539/2021
USA/WA-CDC-QDX31047174/2021
USA/NJ-CDC-QDX31046619/2021
USA/CT-CDC-QDX31092346/2021
USA/MO-CDC-QDX31046752/2021
USA/MD-CDC-QDX31046589/2021
USA/MD-CDC-QDX31046595/2021
USA/TX-CDC-QDX31091800/2021
USA/NV-CDC-QDX31046918/2021
USA/IN-CDC-QDX31092492/2021
USA/IN-CDC-QDX31092486/2021
USA/FL-CDC-QDX31047049/2021
USA/OH-CDC-QDX31047243/2021
USA/MA-CDC-QDX31092434/2021
USA/OH-CDC-QDX31047250/2021
USA/IL-CDC-QDX31046748/2021
USA/LA-CDC-QDX31091861/2021
USA/OH-CDC-QDX31047240/2021
USA/CT-CDC-QDX31092348/2021
USA/IN-CDC-QDX31092550/2021
USA/NY-CDC-QDX31091529/2021
USA/IL-CDC-QDX31046779/2021
USA/MN-CDC-QDX31092533/2021
USA/MN-CDC-QDX31092544/2021
USA/CT-CDC-QDX31092350/2021
USA/OH-CDC-QDX31047248/2021
USA/NV-CDC-QDX31046948/2021
USA/TX-CDC-QDX31091816/2021
USA/IL-CDC-QDX31046817/2021
USA/MN-CDC-QDX31092532/2021
USA/CT-CDC-QDX31092347/2021
USA/NJ-CDC-QDX31046606/2021
USA/MI-CDC-QDX31092580/2021
USA/LA-CDC-QDX31091859/2021
USA/NY-CDC-QDX31091520/2021
USA/MI-CDC-QDX31092562/2021
USA/OH-CDC-QDX31092525/2021
USA/WA-CDC-QDX31047142/2021
USA/WA-CDC-QDX31047134/2021
USA/CT-CDC-QDX31092326/2021
USA/MI-CDC-QDX31092556/2021
USA/MN-CDC-QDX31092591/2021
USA/FL-CDC-QDX31047047/2021
USA/CT-CDC-QDX31092360/2021
USA/IL-CDC-QDX31046780/2021
USA/TX-CDC-QDX31091837/2021
USA/MI-CDC-QDX31092552/2021
USA/CT-CDC-QDX31092324/2021
USA/MA-CDC-QDX31092251/2021
USA/MN-CDC-QDX31092534/2021
USA/OH-CDC-QDX31047234/2021
USA/MO-CDC-QDX31046768/2021
USA/OR-CDC-QDX31047163/2021
USA/MI-CDC-QDX31092512/2021
USA/IL-CDC-QDX31046746/2021
USA/MN-CDC-QDX31092542/2021
USA/LA-CDC-QDX31091874/2021
USA/OR-CDC-QDX31047145/2021
USA/NJ-CDC-QDX31046609/2021
USA/MO-CDC-QDX31046776/2021
USA/CT-CDC-QDX31092293/2021
USA/MA-CDC-QDX31092352/2021
USA/MI-CDC-QDX31092561/2021
USA/NJ-CDC-QDX31046607/2021
USA/TX-CDC-QDX31091784/2021
USA/KS-CDC-QDX31046728/2021
USA/AR-CDC-QDX31046791/2021
USA/OR-CDC-QDX31047187/2021
USA/TX-CDC-QDX31091854/2021
USA/MI-CDC-QDX31092491/2021
USA/MO-CDC-QDX31046736/2021
USA/CT-CDC-QDX31092349/2021
USA/FL-CDC-QDX31047045/2021
USA/MO-CDC-QDX31046771/2021
USA/SD-CDC-QDX31046485/2021
USA/NV-CDC-QDX31046920/2021
USA/NJ-CDC-QDX31046614/2021
USA/NV-CDC-QDX31046891/2021
USA/AR-CDC-QDX31046727/2021
USA/OH-CDC-QDX31047230/2021
USA/OR-CDC-QDX31047177/2021
USA/NV-CDC-QDX31046907/2021
USA/FL-CDC-QDX31047030/2021
USA/IL-CDC-QDX31046804/2021
USA/NV-CDC-QDX31046932/2021
USA/WA-CDC-QDX31047154/2021
USA/NV-CDC-QDX31046883/2021
USA/MO-CDC-QDX31046819/2021
USA/IL-CDC-QDX31046822/2021
USA/MO-CDC-QDX31046743/2021
USA/NV-CDC-QDX31046884/2021
USA/AL-CDC-QDX31046487/2021
USA/FL-CDC-QDX31047365/2021
USA/NV-CDC-QDX31046953/2021
USA/MO-CDC-QDX31046812/2021
USA/IL-CDC-QDX31046803/2021
USA/IL-CDC-QDX31046751/2021
USA/MO-CDC-QDX31046740/2021
USA/MO-CDC-QDX31046814/2021
USA/MD-CDC-QDX31046585/2021
USA/KS-CDC-QDX31046763/2021
USA/SC-CDC-QDX31046483/2021
USA/NJ-CDC-QDX31046622/2021
USA/OR-CDC-QDX31047160/2021
USA/NV-CDC-QDX31046944/2021
USA/FL-CDC-QDX31047031/2021
USA/IL-CDC-QDX31046818/2021
USA/KS-CDC-QDX31046717/2021
USA/WA-CDC-QDX31047155/2021
USA/KS-CDC-QDX31046739/2021
USA/OR-CDC-QDX31047172/2021
USA/NJ-CDC-QDX31046604/2021
USA/KS-CDC-QDX31046718/2021
USA/IL-CDC-QDX31046762/2021
USA/MO-CDC-QDX31046786/2021
USA/WA-CDC-QDX31047140/2021
USA/WA-CDC-QDX31047153/2021
USA/OH-CDC-QDX31047244/2021
USA/NV-CDC-QDX31046890/2021
USA/FL-CDC-QDX31047029/2021
USA/MO-CDC-QDX31046783/2021
USA/MO-CDC-QDX31046821/2021
USA/TN-CDC-QDX31046512/2021
USA/WA-CDC-QDX31047136/2021
USA/NE-CDC-QDX31046781/2021
USA/KS-CDC-QDX31046715/2021
USA/OR-CDC-QDX31047144/2021
USA/WA-CDC-QDX31047139/2021
USA/AR-CDC-QDX31046601/2021
USA/FL-CDC-QDX31047360/2021
USA/KS-CDC-QDX31046721/2021
USA/FL-CDC-QDX31047035/2021
USA/WA-CDC-QDX31047178/2021
USA/MO-CDC-QDX31046756/2021
USA/MO-CDC-QDX31046785/2021
USA/NV-CDC-QDX31046906/2021
USA/WA-CDC-QDX31047152/2021
USA/FL-CDC-QDX31047041/2021
USA/FL-CDC-QDX31047364/2021
USA/WV-CDC-QDX31046594/2021
USA/NJ-CDC-QDX31046621/2021
USA/NV-CDC-QDX31046881/2021
USA/NV-CDC-QDX31046898/2021
USA/FL-CDC-QDX31047362/2021
USA/OH-CDC-QDX31047241/2021
USA/WA-CDC-QDX31047157/2021
USA/FL-CDC-QDX31047359/2021
USA/KS-CDC-QDX31046714/2021
USA/NV-CDC-QDX31046924/2021
USA/NV-CDC-QDX31046887/2021
USA/SC-CDC-QDX31046482/2021
USA/WA-CDC-QDX31047159/2021
USA/FL-CDC-QDX31047357/2021
USA/WA-CDC-QDX31047141/2021
USA/FL-CDC-QDX31047366/2021
USA/IL-CDC-QDX31046807/2021
USA/IL-CDC-QDX31046757/2021
USA/WV-CDC-QDX31046593/2021
USA/IA-CDC-QDX31046801/2021
USA/NV-CDC-QDX31046912/2021
USA/MO-CDC-QDX31046813/2021
USA/MO-CDC-QDX31046737/2021
USA/FL-CDC-QDX31047051/2021
USA/KS-CDC-QDX31046713/2021
USA/OH-CDC-QDX31047236/2021
USA/KS-CDC-QDX31046733/2021
USA/KS-CDC-QDX31046846/2021
USA/MD-CDC-QDX31046587/2021
USA/WA-CDC-QDX31047151/2021
USA/MD-CDC-QDX31046591/2021
USA/KS-CDC-QDX31046767/2021
USA/FL-CDC-QDX31047380/2021
USA/AR-CDC-QDX31046726/2021
USA/MD-CDC-QDX31046590/2021
USA/IL-CDC-QDX31046798/2021
USA/KS-CDC-QDX31046734/2021
USA/FL-CDC-QDX31047050/2021
USA/MD-CDC-QDX31046583/2021
USA/MO-CDC-QDX31046750/2021
USA/NJ-CDC-QDX31046612/2021
USA/FL-CDC-QDX31047363/2021
USA/NE-CDC-QDX31046778/2021
USA/NV-CDC-QDX31046886/2021
USA/MO-CDC-QDX31046815/2021
USA/KS-CDC-QDX31046731/2021
USA/FL-CDC-QDX31047044/2021
USA/WA-CDC-QDX31047166/2021
USA/AR-CDC-QDX31046749/2021
USA/NV-CDC-QDX31046949/2021
USA/TN-CDC-QDX31046510/2021
USA/NV-CDC-QDX31046864/2021
USA/NV-CDC-QDX31046908/2021
USA/FL-CDC-QDX31047040/2021
USA/NV-CDC-QDX31046882/2021
USA/IL-CDC-QDX31046761/2021
USA/OH-CDC-QDX31047247/2021
USA/IL-CDC-QDX31046799/2021
USA/FL-CDC-QDX31047038/2021
USA/WA-CDC-QDX31047137/2021
USA/KS-CDC-QDX31046716/2021
USA/NV-CDC-QDX31046926/2021
USA/OR-CDC-QDX31047165/2021
USA/OH-CDC-QDX31047245/2021
USA/MO-CDC-QDX31046784/2021
USA/IL-CDC-QDX31046800/2021
USA/OH-CDC-QDX31047249/2021
USA/KS-CDC-QDX31046735/2021
USA/IL-CDC-QDX31046787/2021
USA/IL-CDC-QDX31046806/2021
USA/NV-CDC-QDX31046909/2021
USA/NV-CDC-QDX31046879/2021
USA/MO-CDC-QDX31046816/2021
USA/AR-CDC-QDX31046792/2021
USA/MO-CDC-QDX31046741/2021
USA/NV-CDC-QDX31046914/2021
USA/MO-CDC-QDX31046769/2021
USA/MO-CDC-QDX31046738/2021
USA/MO-CDC-QDX31046782/2021
USA/OR-CDC-QDX31047185/2021
USA/MO-CDC-QDX31046773/2021
USA/AK-CDC-QDX31047184/2021
USA/KS-CDC-QDX31046730/2021
USA/NV-CDC-QDX31046934/2021
USA/OR-CDC-QDX31047143/2021
USA/KS-CDC-QDX31046712/2021
USA/NE-CDC-QDX31046764/2021
USA/OH-CDC-QDX31047231/2021
USA/NJ-CDC-QDX31047099/2021
USA/KS-CDC-QDX31046732/2021
USA/NV-CDC-QDX31046921/2021
USA/OH-CDC-QDX31047232/2021
USA/MO-CDC-QDX31046744/2021
USA/OR-CDC-QDX31047182/2021
USA/WA-CDC-QDX31047156/2021
USA/IL-CDC-QDX31046759/2021
USA/IL-CDC-QDX31046811/2021
USA/WA-CDC-QDX31047173/2021
USA/WA-CDC-QDX31047149/2021
USA/MD-CDC-QDX31046584/2021
USA/AR-CDC-QDX31046722/2021
USA/WA-CDC-QDX31047138/2021
USA/MD-CDC-QDX31046586/2021
USA/PA-CDC-LC0387611/2021
USA/OH-CDC-LC0387608/2021
USA/WV-CDC-LC0387609/2021
USA/IL-CDC-QDX31046788/2021
USA/CA-CDC-LC0385402/2021
USA/PA-CDC-LC0387612/2021
USA/WV-CDC-LC0387631/2021
USA/WV-CDC-LC0387685/2021
USA/MN-CDC-LC0387244/2021
USA/PA-CDC-LC0387664/2021
USA/WV-CDC-LC0387683/2021
USA/PA-CDC-LC0387663/2021
USA/WV-CDC-LC0387779/2021
USA/MI-CDC-LC0385303/2021
USA/WV-CDC-LC0387610/2021
USA/OR-CDC-LC0387331/2021
USA/WA-CDC-LC0387342/2021
USA/WA-CDC-LC0387346/2021
USA/WV-CDC-LC0387876/2021
USA/CA-CDC-LC0385403/2021
USA/WA-CDC-LC0387345/2021
USA/WA-CDC-LC0387361/2021
USA/OR-CDC-LC0387363/2021
USA/IN-CDC-LC0385515/2021
USA/WV-CDC-LC0387877/2021
USA/OR-CDC-LC0387347/2021
USA/OR-CDC-LC0387333/2021
USA/IN-CDC-LC0385516/2021
USA/WA-CDC-LC0387360/2021
USA/OR-CDC-LC0387329/2021
USA/OR-CDC-LC0387348/2021
USA/WA-CDC-LC0387337/2021
USA/WA-CDC-LC0387325/2021
USA/CA-CDC-LC0385415/2021
USA/OH-CDC-LC0385517/2021
USA/MN-CDC-LC0387292/2021
USA/WA-CDC-LC0387326/2021
USA/CO-CDC-LC0385101/2021
USA/NV-CDC-LC0386301/2021
USA/CO-CDC-LC0385641/2021
USA/NV-CDC-LC0386300/2021
USA/CA-CDC-LC0385418/2021
USA/ID-CDC-LC0385819/2021
USA/TX-CDC-LC0385335/2021
USA/WA-CDC-LC0385815/2021
USA/WA-CDC-LC0385949/2021
USA/MT-CDC-LC0385804/2021
USA/UT-CDC-LC0386147/2021
USA/IN-CDC-LC0385514/2021
USA/TX-CDC-LC0385311/2021
USA/TX-CDC-LC0385021/2021
USA/MN-CDC-LC0385642/2021
USA/TX-CDC-LC0385020/2021
USA/MN-CDC-LC0385960/2021
USA/OH-CDC-LC0385525/2021
USA/MI-CDC-LC0385057/2021
USA/AK-CDC-LC0385951/2021
USA/OH-CDC-LC0385524/2021
USA/CA-CDC-LC0385400/2021
USA/CA-CDC-LC0385399/2021
USA/WV-CDC-LC0385164/2021
USA/CA-CDC-LC0385401/2021
USA/NM-CDC-LC0385625/2021
USA/CA-CDC-LC0385217/2021
USA/CA-CDC-LC0385272/2021
USA/NV-CDC-LC0385599/2021
USA/IN-CDC-LC0385883/2021
USA/IL-CDC-LC0386285/2021
USA/CO-CDC-LC0385126/2021
USA/CA-CDC-LC0385455/2021
USA/MN-CDC-LC0384938/2021
USA/CA-CDC-LC0385420/2021
USA/CA-CDC-LC0385416/2021
USA/CA-CDC-LC0385406/2021
USA/CA-CDC-LC0385453/2021
USA/CA-CDC-LC0385404/2021
USA/CA-CDC-LC0385475/2021
USA/NV-CDC-LC0385462/2021
USA/OH-CDC-LC0385510/2021
USA/OH-CDC-LC0385511/2021
USA/UT-CDC-LC0384981/2021
USA/OH-CDC-LC0385509/2021
USA/UT-CDC-LC0384913/2021
USA/MN-CDC-LC0385023/2021
USA/KS-CDC-LC0385331/2021
USA/TX-CDC-LC0385124/2021
USA/UT-CDC-LC0384923/2021
USA/MN-CDC-LC0384990/2021
USA/MN-CDC-LC0384988/2021
USA/TX-CDC-LC0385125/2021
USA/TX-CDC-LC0385310/2021
USA/MN-CDC-LC0384989/2021
USA/MN-CDC-LC0384943/2021
USA/MN-CDC-LC0385022/2021
USA/TX-CDC-LC0385049/2021
USA/IA-CDC-LC0386185/2021
USA/AZ-CDC-LC0386200/2021
USA/AZ-CDC-LC0386201/2021
USA/KS-CDC-LC0385329/2021
USA/TX-CDC-LC0384941/2021
USA/WV-CDC-LC0386829/2021
USA/IL-CDC-LC0387550/2021
USA/WV-CDC-LC0387684/2021
USA/OR-CDC-LC0386010/2021
USA/KY-CDC-LC0387059/2021
USA/KY-CDC-LC0387089/2021
USA/IN-CDC-LC0387088/2021
USA/IN-CDC-LC0387058/2021
USA/KY-CDC-LC0387067/2021
USA/KY-CDC-LC0387055/2021
USA/IN-CDC-LC0387068/2021
USA/UT-CDC-LC0386464/2021
USA/OH-CDC-LC0387016/2021
USA/OH-CDC-LC0386838/2021
USA/KY-CDC-LC0387037/2021
USA/OH-CDC-LC0386861/2021
USA/MI-CDC-LC0387073/2021
USA/WV-CDC-LC0386824/2021
USA/OH-CDC-LC0387097/2021
USA/OH-CDC-LC0386854/2021
USA/OH-CDC-LC0387095/2021
USA/MI-CDC-LC0387101/2021
USA/WV-CDC-LC0387072/2021
USA/MI-CDC-LC0387026/2021
USA/MI-CDC-LC0387086/2021
USA/MI-CDC-LC0387074/2021
USA/OH-CDC-LC0387042/2021
USA/MI-CDC-LC0387025/2021
USA/KY-CDC-LC0387081/2021
USA/OH-CDC-LC0386833/2021
USA/MI-CDC-LC0387085/2021
USA/IL-CDC-LC0387542/2021
USA/IL-CDC-LC0387563/2021
USA/IL-CDC-LC0387544/2021
USA/IL-CDC-LC0387566/2021
USA/WV-CDC-LC0386836/2021
USA/IN-CDC-LC0387508/2021
USA/WI-CDC-LC0387534/2021
USA/WI-CDC-LC0387555/2021
USA/WI-CDC-LC0387545/2021
USA/WI-CDC-LC0387546/2021
USA/WI-CDC-LC0387547/2021
USA/WI-CDC-LC0387502/2021
USA/IL-CDC-LC0387561/2021
USA/MD-CDC-LC0386831/2021
USA/IL-CDC-LC0387560/2021
USA/IL-CDC-LC0387529/2021
USA/IL-CDC-LC0387573/2021
USA/UT-CDC-LC0387281/2021
USA/WV-CDC-LC0386600/2021
USA/WV-CDC-LC0386590/2021
USA/MN-CDC-LC0386449/2021
USA/OH-CDC-LC0384788/2021
USA/IL-CDC-LC0387574/2021
USA/SD-CDC-LC0386444/2021
USA/PA-CDC-LC0387018/2021
USA/PA-CDC-LC0387017/2021
USA/PA-CDC-LC0386837/2021
USA/IL-CDC-LC0387576/2021
USA/MI-CDC-LC0387075/2021
USA/MI-CDC-LC0386834/2021
USA/WV-CDC-LC0386599/2021
USA/MI-CDC-LC0387040/2021
USA/OH-CDC-LC0386843/2021
USA/OH-CDC-LC0386903/2021
USA/KY-CDC-LC0387024/2021
USA/IL-CDC-LC0386866/2021
USA/MI-CDC-LC0387050/2021
USA/MD-CDC-LC0386832/2021
USA/KY-CDC-LC0387023/2021
USA/WV-CDC-LC0384749/2021
USA/TX-CDC-LC0386445/2021
USA/IL-CDC-LC0386865/2021
USA/TX-CDC-LC0386447/2021
USA/MI-CDC-LC0387051/2021
USA/OH-CDC-LC0386905/2021
USA/WV-CDC-LC0384761/2021
USA/PA-CDC-LC0384764/2021
USA/IN-CDC-LC0384696/2021
USA/WV-CDC-LC0387634/2021
USA/KY-CDC-LC0384691/2021
USA/MN-CDC-LC0386448/2021
USA/KY-CDC-LC0384671/2021
USA/KY-CDC-LC0384724/2021
USA/PA-CDC-LC0384792/2021
USA/OH-CDC-LC0384664/2021
USA/OH-CDC-LC0384689/2021
USA/KY-CDC-LC0384725/2021
USA/OH-CDC-LC0384688/2021
USA/OH-CDC-LC0386904/2021
USA/OH-CDC-LC0386914/2021
USA/WV-CDC-LC0387080/2021
USA/OH-CDC-LC0387083/2021
USA/IN-CDC-LC0386876/2021
USA/IN-CDC-LC0386877/2021
USA/IN-CDC-LC0387071/2021
USA/KY-CDC-LC0387099/2021
USA/OH-CDC-LC0387084/2021
USA/KY-CDC-LC0387063/2021
USA/OH-CDC-LC0387043/2021
USA/WV-CDC-LC0387038/2021
USA/KY-CDC-LC0386839/2021
USA/MI-CDC-LC0387087/2021
USA/IN-CDC-LC0387052/2021
USA/KY-CDC-LC0387064/2021
USA/KY-CDC-LC0387056/2021
USA/IN-CDC-LC0387053/2021
USA/OH-CDC-LC0386889/2021
USA/OH-CDC-LC0387066/2021
USA/WV-CDC-LC0386841/2021
USA/OH-CDC-LC0386846/2021
USA/PA-CDC-LC0384695/2021
USA/OH-CDC-LC0386912/2021
USA/MI-CDC-LC0387093/2021
USA/OH-CDC-LC0386847/2021
USA/MI-CDC-LC0384762/2021
USA/OH-CDC-LC0386892/2021
USA/OH-CDC-LC0386887/2021
USA/OH-CDC-LC0384665/2021
USA/OH-CDC-LC0386908/2021
USA/OH-CDC-LC0386848/2021
USA/OH-CDC-LC0386888/2021
USA/IL-CDC-LC0387531/2021
USA/OH-CDC-LC0386910/2021
USA/WI-CDC-LC0387533/2021
USA/MN-CDC-LC0386450/2021
USA/MI-CDC-LC0387647/2021
USA/WI-CDC-LC0387564/2021
USA/WV-CDC-LC0387652/2021
USA/MI-CDC-LC0387642/2021
USA/MI-CDC-LC0387677/2021
USA/WV-CDC-LC0387640/2021
USA/WV-CDC-LC0387682/2021
USA/UT-CDC-LC0387257/2021
USA/WV-CDC-LC0387632/2021
USA/WV-CDC-LC0387630/2021
USA/WV-CDC-LC0387778/2021
USA/WI-CDC-LC0387530/2021
USA/KY-CDC-LC0387629/2021
USA/OH-CDC-LC0387620/2021
USA/OH-CDC-LC0387616/2021
USA/IN-CDC-LC0387646/2021
USA/OH-CDC-LC0387674/2021
USA/KY-CDC-LC0387624/2021
USA/IL-CDC-LC0384693/2021
USA/IL-CDC-LC0384692/2021
USA/NM-CDC-LC0384842/2021
USA/UT-CDC-LC0387300/2021
USA/KY-CDC-LC0387627/2021
USA/WV-CDC-LC0387653/2021
USA/MI-CDC-LC0387656/2021
USA/KY-CDC-LC0387626/2021
USA/OH-CDC-LC0387660/2021
USA/OH-CDC-LC0387675/2021
USA/OH-CDC-LC0387617/2021
USA/OH-CDC-LC0387644/2021
USA/MI-CDC-LC0387673/2021
USA/OH-CDC-LC0387678/2021
USA/OH-CDC-LC0387618/2021
USA/MI-CDC-LC0387657/2021
USA/WV-CDC-LC0387776/2021
USA/WV-CDC-LC0387777/2021
USA/IL-CDC-LC0387505/2021
USA/OH-CDC-LC0387643/2021
USA/WI-CDC-LC0387559/2021
USA/OH-CDC-LC0387649/2021
USA/TX-CDC-LC0387291/2021
USA/IL-CDC-LC0387506/2021
USA/IL-CDC-LC0387501/2021
USA/MI-CDC-LC0387655/2021
USA/IL-CDC-LC0387507/2021
USA/IL-CDC-LC0387536/2021
USA/KY-CDC-LC0387619/2021
USA/WA-CDC-LC0387327/2021
USA/OR-CDC-LC0387787/2021
USA/IL-CDC-LC0387562/2021
USA/WA-CDC-LC0387328/2021
USA/WA-CDC-LC0387336/2021
USA/IL-CDC-LC0387551/2021
USA/WI-CDC-LC0387539/2021
USA/WV-CDC-LC0387670/2021
USA/MI-CDC-LC0387671/2021
USA/WV-CDC-LC0387633/2021
USA/WI-CDC-LC0387565/2021
USA/WI-CDC-LC0387548/2021
USA/OH-CDC-LC0387781/2021
USA/MI-CDC-LC0387672/2021
USA/UT-CDC-LC0387240/2021
USA/UT-CDC-LC0387299/2021
USA/OH-CDC-LC0387613/2021
KEN/C111708/2021
USA/AK-PHL15354/2021
USA/AK-PHL15355/2021
USA/AK-PHL15356/2021
USA/AK-PHL15358/2021
USA/AK-PHL15357/2021
USA/AK-PHL15379/2021
USA/UT-CDC-LC0387237/2021
USA/AK-PHL15377/2021
USA/MA-CDC-QDX31178297/2021
USA/VT-CDC-QDX31178326/2021
USA/MA-CDC-QDX31178295/2021
USA/CA-CDC-QDX31137037/2021
USA/NM-CDC-QDX31136873/2021
USA/CA-CDC-QDX31137041/2021
USA/MA-CDC-QDX31178301/2021
USA/MA-CDC-QDX31178304/2021
USA/MA-CDC-QDX31178303/2021
USA/TX-CDC-QDX31136888/2021
USA/NM-CDC-QDX31136721/2021
USA/MA-CDC-QDX31178306/2021
USA/CA-CDC-QDX31137031/2021
USA/VT-CDC-QDX31178325/2021
USA/CT-CDC-QDX31178286/2021
USA/TX-CDC-QDX31136893/2021
USA/MA-CDC-QDX31178298/2021
USA/MA-CDC-QDX31178299/2021
USA/TX-CDC-QDX31136875/2021
USA/CT-CDC-QDX31178283/2021
USA/CT-CDC-QDX31178287/2021
USA/MA-CDC-QDX31178320/2021
USA/TX-CDC-QDX31136879/2021
USA/CT-CDC-QDX31178288/2021
USA/NM-CDC-QDX31136738/2021
USA/CA-CDC-QDX31137030/2021
USA/NM-CDC-QDX31136889/2021
USA/IN-CDC-QDX31178472/2021
USA/VT-CDC-QDX31178322/2021
USA/NY-CDC-QDX31136822/2021
USA/MA-CDC-QDX31178300/2021
USA/NM-CDC-QDX31136727/2021
USA/WV-CDC-QDX31178343/2021
USA/CT-CDC-QDX31178292/2021
USA/TX-CDC-QDX31136881/2021
USA/TX-CDC-QDX31136877/2021
USA/CT-CDC-QDX31178282/2021
USA/TX-CDC-QDX31136883/2021
USA/CT-CDC-QDX31178285/2021
USA/NM-CDC-QDX31136728/2021
USA/TX-CDC-QDX31136884/2021
USA/NH-CDC-QDX31178305/2021
USA/TX-CDC-QDX31136896/2021
USA/NM-CDC-QDX31136744/2021
USA/NM-CDC-QDX31136734/2021
USA/TX-CDC-QDX31136887/2021
USA/MA-CDC-QDX31178310/2021
USA/NH-CDC-QDX31178313/2021
USA/MA-CDC-QDX31178293/2021
USA/MA-CDC-QDX31178302/2021
USA/TX-CDC-QDX31136886/2021
USA/TX-CDC-QDX31136897/2021
USA/MA-CDC-QDX31178323/2021
USA/NH-CDC-QDX31178307/2021
USA/NM-CDC-QDX31136723/2021
USA/MA-CDC-QDX31178314/2021
USA/NM-CDC-QDX31136742/2021
USA/MA-CDC-QDX31178324/2021
USA/OH-CDC-QDX31092190/2021
USA/CT-CDC-QDX31092322/2021
USA/TX-CDC-QDX31091843/2021
USA/OH-CDC-QDX31137091/2021
USA/IN-CDC-QDX31092472/2021
USA/CA-CDC-QDX31137034/2021
USA/OH-CDC-QDX31092184/2021
USA/TX-CDC-QDX31136895/2021
USA/NM-CDC-QDX31136725/2021
USA/TX-CDC-QDX31091815/2021
USA/IN-CDC-QDX31092460/2021
USA/TX-CDC-QDX31091824/2021
USA/OH-CDC-QDX31092157/2021
USA/OH-CDC-QDX31092170/2021
USA/OH-CDC-QDX31137089/2021
USA/OH-CDC-QDX31137090/2021
USA/IN-CDC-QDX31092452/2021
USA/OH-CDC-QDX31137106/2021
USA/CA-CDC-QDX31137039/2021
USA/TX-CDC-QDX31091780/2021
USA/TX-CDC-QDX31136906/2021
USA/OH-CDC-QDX31137079/2021
USA/TX-CDC-QDX31091829/2021
USA/TX-CDC-QDX31091803/2021
USA/NM-CDC-QDX31136741/2021
USA/TX-CDC-QDX31091869/2021
USA/NM-CDC-QDX31136729/2021
USA/TX-CDC-QDX31091786/2021
USA/TX-CDC-QDX31091809/2021
USA/OH-CDC-QDX31137098/2021
USA/LA-CDC-QDX31091848/2021
USA/TX-CDC-QDX31091771/2021
USA/TX-CDC-QDX31091791/2021
USA/LA-CDC-QDX31091852/2021
USA/MI-CDC-QDX31092603/2021
USA/CA-CDC-QDX31137032/2021
USA/TX-CDC-QDX31091822/2021
USA/OH-CDC-QDX31092586/2021
USA/TX-CDC-QDX31091838/2021
USA/IN-CDC-QDX31092605/2021
USA/OH-CDC-QDX31092164/2021
USA/MD-CDC-QDX31091452/2021
USA/TX-CDC-QDX31091823/2021
USA/OH-CDC-QDX31092179/2021
USA/OH-CDC-QDX31092172/2021
USA/TX-CDC-QDX31091828/2021
USA/NM-CDC-QDX31136724/2021
USA/TX-CDC-QDX31091821/2021
USA/TX-CDC-QDX31091805/2021
USA/CA-CDC-QDX31091563/2021
USA/OH-CDC-QDX31092159/2021
USA/MN-CDC-QDX31092509/2021
USA/MI-CDC-QDX31092553/2021
USA/IN-CDC-QDX31092458/2021
USA/OH-CDC-QDX31137100/2021
USA/OH-CDC-QDX31092526/2021
USA/TX-CDC-QDX31091830/2021
USA/LA-CDC-QDX31091850/2021
USA/OH-CDC-QDX31092174/2021
USA/OH-CDC-QDX31092165/2021
USA/TX-CDC-QDX31136902/2021
USA/MI-CDC-QDX31092593/2021
USA/TX-CDC-QDX31091779/2021
USA/TX-CDC-QDX31091806/2021
USA/TX-CDC-QDX31136894/2021
USA/NM-CDC-QDX31136726/2021
USA/MI-CDC-QDX31092546/2021
USA/TX-CDC-QDX31091799/2021
USA/CA-CDC-QDX31137028/2021
USA/TX-CDC-QDX31091774/2021
USA/OH-CDC-QDX31137083/2021
USA/OH-CDC-QDX31092162/2021
USA/OH-CDC-QDX31092176/2021
USA/WV-CDC-QDX31092183/2021
USA/TX-CDC-QDX31091804/2021
USA/OH-CDC-QDX31092169/2021
USA/CT-CDC-QDX31092269/2021
USA/OH-CDC-QDX31137081/2021
USA/MI-CDC-QDX31092566/2021
USA/MD-CDC-QDX31091461/2021
USA/OH-CDC-QDX31137103/2021
USA/OH-CDC-QDX31137087/2021
USA/MI-CDC-QDX31092601/2021
USA/LA-CDC-QDX31091860/2021
USA/TX-CDC-QDX31136898/2021
USA/NM-CDC-QDX31136739/2021
USA/TX-CDC-QDX31091826/2021
USA/TX-CDC-QDX31091833/2021
USA/TX-CDC-QDX31136874/2021
USA/OH-CDC-QDX31092191/2021
USA/OH-CDC-QDX31137096/2021
USA/MI-CDC-QDX31092555/2021
USA/OH-CDC-QDX31137108/2021
USA/CA-CDC-QDX31137035/2021
USA/OH-CDC-QDX31092173/2021
USA/TX-CDC-QDX31091832/2021
USA/OH-CDC-QDX31137093/2021
USA/NM-CDC-QDX31136722/2021
USA/TX-CDC-QDX31091857/2021
USA/OH-CDC-QDX31137107/2021
USA/OH-CDC-QDX31137112/2021
USA/MI-CDC-QDX31092589/2021
USA/TX-CDC-QDX31091845/2021
USA/TX-CDC-QDX31091877/2021
USA/TX-CDC-QDX31091839/2021
USA/MI-CDC-QDX31092578/2021
USA/OH-CDC-QDX31092185/2021
USA/OH-CDC-QDX31137075/2021
USA/OH-CDC-QDX31092160/2021
USA/TX-CDC-QDX31136904/2021
USA/OH-CDC-QDX31092168/2021
USA/OH-CDC-QDX31137114/2021
USA/TX-CDC-QDX31091777/2021
USA/IN-CDC-QDX31092559/2021
USA/MI-CDC-QDX31092599/2021
USA/NJ-CDC-QDX31091508/2021
USA/TX-CDC-QDX31091788/2021
USA/LA-CDC-QDX31136892/2021
USA/NM-CDC-QDX31136735/2021
USA/TX-CDC-QDX31091789/2021
USA/OH-CDC-QDX31092171/2021
USA/TX-CDC-QDX31091796/2021
USA/TX-CDC-QDX31091778/2021
USA/TX-CDC-QDX31136876/2021
USA/TX-CDC-QDX31091841/2021
USA/OH-CDC-QDX31092163/2021
USA/IN-CDC-QDX31092467/2021
USA/NM-CDC-QDX31136736/2021
USA/TX-CDC-QDX31091842/2021
USA/MI-CDC-QDX31092576/2021
USA/TX-CDC-QDX31136901/2021
USA/OH-CDC-QDX31092180/2021
USA/CT-CDC-QDX31092320/2021
USA/MI-CDC-QDX31092604/2021
USA/OH-CDC-QDX31137077/2021
USA/IN-CDC-QDX31092574/2021
USA/OH-CDC-QDX31137088/2021
USA/OH-CDC-QDX31137110/2021
USA/OH-CDC-QDX31092175/2021
USA/TX-CDC-QDX31091825/2021
USA/CA-CDC-QDX31091565/2021
USA/NJ-CDC-QDX31091509/2021
USA/CT-CDC-QDX31092321/2021
USA/MD-CDC-QDX31136759/2021
USA/MI-CDC-QDX31092598/2021
USA/MI-CDC-QDX31092587/2021
USA/CA-CDC-QDX31137042/2021
USA/OH-CDC-QDX31092156/2021
USA/OH-CDC-QDX31137109/2021
USA/OH-CDC-QDX31137105/2021
USA/HI-CDC-QDX31137029/2021
USA/TX-CDC-QDX31091802/2021
USA/TX-CDC-QDX31136891/2021
USA/TX-CDC-QDX31091879/2021
USA/OH-CDC-QDX31137080/2021
USA/OH-CDC-QDX31092570/2021
USA/TX-CDC-QDX31091785/2021
USA/TX-CDC-QDX31091772/2021
USA/MN-CDC-QDX31092538/2021
USA/OH-CDC-QDX31137115/2021
USA/TX-CDC-QDX31091814/2021
USA/CA-CDC-QDX31137033/2021
USA/TX-CDC-QDX31136882/2021
USA/OH-CDC-QDX31137113/2021
USA/TX-CDC-QDX31091855/2021
USA/OH-CDC-QDX31137094/2021
USA/TX-CDC-QDX31136878/2021
USA/OH-CDC-QDX31092177/2021
USA/MD-CDC-QDX31136758/2021
USA/MN-CDC-QDX31092518/2021
USA/MD-CDC-QDX31136755/2021
USA/NM-CDC-QDX31136732/2021
USA/OH-CDC-QDX31137082/2021
USA/IN-CDC-QDX31092592/2021
USA/OH-CDC-QDX31137111/2021
USA/OH-CDC-QDX31092181/2021
USA/WI-CDC-QDX31092485/2021
USA/OH-CDC-QDX31137095/2021
USA/NM-CDC-QDX31136737/2021
USA/TX-CDC-QDX31091793/2021
USA/NM-CDC-QDX31136733/2021
USA/TX-CDC-QDX31091844/2021
USA/TX-CDC-QDX31091858/2021
USA/TX-CDC-QDX31091781/2021
USA/MN-CDC-QDX31092590/2021
USA/MI-CDC-QDX31092602/2021
USA/MI-CDC-QDX31092565/2021
USA/NY-CDC-QDX31091523/2021
USA/MD-CDC-QDX31136756/2021
USA/KY-CDC-QDX31137038/2021
USA/TX-CDC-QDX31091875/2021
USA/TX-CDC-QDX31136947/2021
USA/WI-CDC-QDX31092484/2021
USA/NM-CDC-QDX31136743/2021
USA/MI-CDC-QDX31092581/2021
USA/TX-CDC-QDX31091764/2021
USA/CA-CDC-QDX31091566/2021
USA/TX-CDC-QDX31091783/2021
USA/OH-CDC-QDX31137104/2021
USA/MN-CDC-QDX31092541/2021
USA/IN-CDC-QDX31092547/2021
USA/TX-CDC-QDX31091870/2021
USA/NY-CDC-QDX31091511/2021
USA/OH-CDC-QDX31137102/2021
USA/OH-CDC-QDX31137086/2021
USA/MD-CDC-QDX31136757/2021
USA/TX-CDC-QDX31091773/2021
USA/TX-CDC-QDX31091819/2021
USA/TX-CDC-QDX31091798/2021
USA/OH-CDC-QDX31137097/2021
USA/TX-CDC-QDX31091871/2021
USA/MD-CDC-QDX31136754/2021
USA/TX-CDC-QDX31091831/2021
USA/TX-CDC-QDX31091794/2021
USA/MI-CDC-QDX31092597/2021
USA/TX-CDC-QDX31091769/2021
USA/LA-CDC-QDX31091849/2021
USA/TX-CDC-QDX31136890/2021
USA/CA-CDC-QDX31137040/2021
USA/MI-CDC-QDX31092577/2021
USA/TX-CDC-QDX31091790/2021
USA/NM-CDC-QDX31136731/2021
USA/TX-CDC-QDX31091836/2021
USA/OH-CDC-QDX31137099/2021
USA/MI-CDC-QDX31092487/2021
USA/NY-CDC-QDX31091510/2021
USA/MN-CDC-QDX31092536/2021
USA/MI-CDC-QDX31092481/2021
USA/OH-CDC-QDX31092188/2021
USA/MI-CDC-QDX31092573/2021
USA/NY-CDC-QDX31091517/2021
USA/TX-CDC-QDX31091808/2021
USA/TX-CDC-QDX31136899/2021
USA/NM-CDC-QDX31136730/2021
USA/TX-CDC-QDX31136880/2021
USA/TX-CDC-QDX31091876/2021
USA/MN-CDC-QDX31092543/2021
USA/MI-CDC-ATM-7NTF7H8XH/2021
USA/MI-CDC-ATM-CQNEXVAAH/2021
USA/TX-CDC-QDX31091787/2021
USA/GA-CDC-ATM-CMT8D65AM/2021
USA/MI-CDC-ATM-CQ3QDXGGE/2021
USA/GA-CDC-ATM-C75S6FEH9/2021
USA/MI-CDC-ATM-VT8CWSGA9/2021
USA/PA-CDC-ATM-98T6X3RDG/2021
USA/MI-CDC-ATM-93VY6DRTQ/2021
USA/MI-CDC-ATM-BNAPZHDHB/2021
USA/TX-CDC-ATM-9GXJWUJAB/2021
USA/PA-CDC-ATM-B5CWWE4NH/2021
USA/FL-CDC-ATM-9RNH5HVZN/2021
USA/IN-CDC-ATM-U45C8KDXZ/2021
USA/CA-CDC-ATM-AW6X94AHX/2021
USA/MN-CDC-ATM-TCU7P32FZ/2021
USA/AZ-CDC-ATM-TB4YR7P3M/2021
USA/MI-CDC-ATM-AJ3UERDBY/2021
USA/MI-CDC-ATM-ACNBPAW4H/2021
USA/IN-CDC-ATM-VAMAJ84TX/2021
USA/FL-CDC-ATM-PZ3D3Y72T/2021
USA/IN-CDC-ATM-SMDKMNYAA/2021
USA/MI-CDC-ATM-C4KE7JCSJ/2021
USA/FL-CDC-ATM-HF7UTFBBK/2021
USA/IN-CDC-ATM-HCGZZTX3M/2021
USA/PA-CDC-ATM-J3KJ28ACB/2021
USA/IN-CDC-ATM-JD4QKTWYB/2021
USA/MI-CDC-ATM-PM2T9TXR5/2021
USA/MI-CDC-ATM-JJC6SNSFB/2021
USA/AZ-CDC-ATM-JKQHGCBBA/2021
USA/FL-CDC-ATM-JHNKSCDSN/2021
USA/PA-CDC-ATM-HJTHJXH9E/2021
USA/MA-CDC-ATM-JPEC3Y3PT/2021
USA/GA-CDC-ATM-PBU75VFWS/2021
USA/PA-CDC-ATM-NP2R3YPG2/2021
USA/AZ-CDC-ATM-K979SWDGY/2021
USA/MI-CDC-ATM-NZYD27RN2/2021
USA/IN-CDC-ATM-NKJ24PYZ8/2021
USA/TX-CDC-ATM-M42GKKJ7Z/2021
USA/MI-CDC-ATM-MZT9KD4YM/2021
USA/MI-CDC-ATM-MEKANM4HB/2021
USA/PA-CDC-ATM-NFYSFZCFU/2021
USA/MN-CDC-ATM-HASUFXAU6/2021
USA/GA-CDC-ATM-CWG7UAPDX/2021
USA/MI-CDC-ATM-Q5WKGWXF8/2021
USA/IN-CDC-ATM-GKQFMH5QV/2021
USA/MI-CDC-ATM-DDBKUYC7D/2021
USA/IL-CDC-ATM-DJRTJ2Z6H/2021
USA/PA-CDC-ATM-DPCXHWPFD/2021
USA/FL-CDC-ATM-E66GPY6J2/2021
USA/IN-CDC-ATM-DVNFGDGJ9/2021
USA/MI-CDC-ATM-DTC5AHMJQ/2021
USA/FL-CDC-ATM-RUTP2RMV2/2021
USA/MI-CDC-ATM-EMKQCPGXD/2021
USA/NM-CDC-ATM-EC348V96T/2021
USA/MI-CDC-ATM-DJDRY487D/2021
USA/MI-CDC-ATM-MRYMBDPSS/2021
USA/CA-CDC-ATM-F5ABM5QHU/2021
USA/PA-CDC-ATM-FBUYAW3C8/2021
USA/WA-CDC-ATM-EN9529WND/2021
USA/MN-CDC-ATM-FWAZS8662/2021
USA/IN-CDC-ATM-R5JWN7RTP/2021
USA/IN-CDC-ATM-FXKTMT7FG/2021
USA/MA-CDC-ATM-FP2FEUVSA/2021
USA/FL-CDC-ATM-R9VT72K8W/2021
USA/IL-CDC-ATM-G2W65KNPW/2021
USA/MI-CDC-ATM-DGK2E9FKD/2021
USA/IN-CDC-ATM-GAMYZKGMU/2021
USA/KY-CDC-ATM-GYS3BDPRW/2021
USA/MI-CDC-ATM-W7SJCAXDP/2021
USA/IN-CDC-ATM-YY2TKW4EB/2021
USA/FL-CDC-ATM-N648ZW6W9/2021
USA/MI-CDC-ATM-3PPDBA95V/2021
USA/PA-CDC-ATM-4UTQ2VE27/2021
USA/MN-CDC-ATM-35C6PJ3Q9/2021
USA/NC-CDC-ATM-4AZUN86AH/2021
USA/PA-CDC-ATM-4UZ5P8BNT/2021
USA/PA-CDC-ATM-2V395UDFW/2021
USA/CA-CDC-ATM-ZA3Q5BEJ9/2021
USA/MI-CDC-ATM-YSNRX53YG/2021
USA/GA-CDC-ATM-5BKWWM5XD/2021
USA/MI-CDC-ATM-75AYGNV8Q/2021
USA/MD-CDC-ATM-YUAC8TG5J/2021
USA/PA-CDC-ATM-WAWFF3Z7X/2021
USA/TX-CDC-ATM-2APR5ZP82/2021
USA/MI-CDC-ATM-286CYYDJW/2021
USA/PA-CDC-ATM-WW6Q3X6JM/2021
USA/NY-CDC-FG-173269/2021
USA/IN-CDC-ATM-6Z49M8XT5/2021
USA/NY-CDC-FG-173221/2021
USA/TX-CDC-ATM-4D4AXTMDS/2021
USA/IN-CDC-ATM-45MFVZ58X/2021
USA/NY-CDC-FG-173251/2021
USA/NJ-CDC-FG-173389/2021
USA/NY-CDC-FG-173208/2021
USA/NY-CDC-FG-173040/2021
USA/NY-CDC-FG-173124/2021
USA/FL-CDC-FG-173131/2021
USA/NY-CDC-FG-173423/2021
USA/NY-CDC-FG-173020/2021
USA/NJ-CDC-FG-172920/2021
USA/NY-CDC-FG-173158/2021
USA/NY-CDC-FG-172956/2021
USA/NY-CDC-FG-172991/2021
USA/NY-CDC-FG-172982/2021
USA/NY-CDC-FG-172970/2021
USA/NY-CDC-FG-173514/2021
USA/NY-CDC-FG-173057/2021
USA/NY-CDC-FG-173104/2021
USA/NY-CDC-FG-173043/2021
USA/NY-CDC-FG-173367/2021
USA/NY-CDC-FG-173357/2021
USA/NY-CDC-FG-173399/2021
USA/NY-CDC-FG-172892/2021
USA/NY-CDC-FG-173353/2021
USA/NY-CDC-FG-173355/2021
USA/NY-CDC-FG-172955/2021
USA/NY-CDC-FG-172903/2021
USA/NY-CDC-FG-173204/2021
USA/NY-CDC-FG-173231/2021
USA/NY-CDC-FG-173424/2021
USA/JW3445/2021
USA/NY-CDC-FG-173277/2021
USA/JW3446/2021
USA/NY-CDC-FG-173520/2021
USA/JW3450/2021
USA/JW3452/2021
USA/JW3453/2021
USA/PA-CDC-QDX31201251/2021
USA/CA-CDC-QDX31003913/2021
USA/UT-CDC-QDX31003951/2021
USA/CA-CDC-QDX31003918/2021
USA/UT-CDC-QDX31003956/2021
USA/UT-CDC-QDX31003953/2021
USA/HI-CDC-QDX31003904/2021
USA/FL-CDC-QDX31047374/2021
USA/UT-CDC-QDX31003954/2021
USA/FL-CDC-QDX31047361/2021
USA/FL-CDC-QDX31047042/2021
USA/FL-CDC-QDX31047037/2021
USA/PR-CDC-QDX31003801/2021
USA/WA-CDC-QDX31003887/2021
USA/CA-CDC-QDX31003912/2021
USA/HI-CDC-QDX31003903/2021
USA/HI-CDC-QDX31003902/2021
USA/UT-CDC-QDX31003957/2021
USA/UT-CDC-QDX31003952/2021
USA/FL-CDC-QDX31047032/2021
USA/HI-CDC-QDX31003905/2021
USA/OH-CDC-QDX31047237/2021
USA/HI-CDC-QDX31003888/2021
USA/HI-CDC-QDX31003889/2021
USA/WA-CDC-QDX31003886/2021
USA/FL-CDC-QDX31047039/2021
USA/CA-CDC-ASC210459425/2021
USA/PA-CDC-ASC210459423/2021
USA/IN-CDC-ASC210459433/2021
USA/TX-CDC-ASC210459437/2021
USA/CO-CDC-ASC210456937/2021
USA/NM-CDC-ASC210456943/2021
USA/NM-CDC-ASC210456938/2021
USA/OH-CDC-ASC210456936/2021
USA/SD-CDC-ASC210456939/2021
USA/MD-CDC-ASC210456948/2021
USA/GA-CDC-ASC210456946/2021
USA/TX-CDC-ASC210456949/2021
USA/IN-CDC-ASC210456952/2021
USA/TX-CDC-ASC210456951/2021
USA/MA-CDC-ASC210456947/2021
USA/PA-CDC-ASC210459424/2021
USA/WI-CDC-ASC210456954/2021
USA/TN-CDC-ASC210458319/2021
USA/KS-CDC-ASC210456956/2021
USA/TX-CDC-ASC210458288/2021
USA/NJ-CDC-ASC210456945/2021
USA/TX-CDC-ASC210456932/2021
USA/NE-CDC-ASC210458064/2021
USA/AZ-CDC-ASC210458317/2021
USA/AL-CDC-ASC210458065/2021
USA/MN-CDC-ASC210458984/2021
USA/NC-CDC-ASC210458066/2021
USA/GA-CDC-ASC210458313/2021
USA/IL-CDC-ASC210458068/2021
USA/IL-CDC-ASC210458070/2021
USA/MA-CDC-ASC210458071/2021
USA/VA-CDC-ASC210456900/2021
USA/IL-CDC-ASC210456901/2021
USA/MN-CDC-ASC210456933/2021
USA/AZ-CDC-ASC210458314/2021
USA/IL-CDC-ASC210456904/2021
USA/CA-CDC-ASC210456898/2021
USA/MI-CDC-ASC210456905/2021
USA/CO-CDC-ASC210456906/2021
USA/NM-CDC-ASC210456926/2021
USA/VA-CDC-ASC210456907/2021
USA/IA-CDC-ASC210456924/2021
USA/CA-CDC-ASC210456927/2021
USA/CO-CDC-ASC210456928/2021
USA/TX-CDC-ASC210456929/2021
USA/ME-CDC-ASC210456957/2021
USA/IL-CDC-ASC210456903/2021
USA/MN-CDC-ASC210456931/2021
USA/IA-CDC-ASC210456994/2021
USA/CO-CDC-ASC210456959/2021
USA/MD-CDC-ASC210456995/2021
USA/ME-CDC-ASC210456965/2021
USA/CA-CDC-ASC210457016/2021
USA/IL-CDC-ASC210456997/2021
USA/CA-CDC-ASC210456996/2021
USA/TN-CDC-ASC210399398/2021
USA/MA-CDC-ASC210457017/2021
USA/OH-CDC-ASC210457020/2021
USA/TX-CDC-ASC210457021/2021
USA/MA-CDC-ASC210458072/2021
USA/NE-CDC-ASC210458073/2021
USA/MA-CDC-ASC210458076/2021
USA/MA-CDC-ASC210458075/2021
USA/KS-CDC-ASC210458077/2021
USA/NE-CDC-ASC210458074/2021
USA/KS-CDC-ASC210458078/2021
USA/KS-CDC-ASC210458079/2021
USA/CA-CDC-ASC210458080/2021
USA/OH-CDC-ASC210458082/2021
USA/OH-CDC-ASC210458081/2021
USA/OH-CDC-ASC210458084/2021
USA/CA-CDC-ASC210456989/2021
USA/OH-CDC-ASC210458083/2021
USA/CA-CDC-ASC210456993/2021
USA/MD-CDC-ASC210456988/2021
USA/IA-CDC-ASC210456986/2021
USA/IN-CDC-ASC210456960/2021
USA/IL-CDC-ASC210456963/2021
USA/IL-CDC-ASC210456962/2021
USA/TX-CDC-ASC210456964/2021
USA/CO-CDC-ASC210456967/2021
USA/TX-CDC-ASC210456966/2021
USA/TX-CDC-ASC210456961/2021
USA/TN-CDC-ASC210458323/2021
USA/MI-CDC-ASC210456969/2021
USA/FL-CDC-ASC210456970/2021
USA/IN-CDC-ASC210456971/2021
USA/NY-CDC-ASC210457019/2021
USA/IL-CDC-ASC210456974/2021
USA/CA-CDC-ASC210456975/2021
USA/MI-CDC-ASC210456977/2021
USA/NM-CDC-ASC210456978/2021
USA/CO-CDC-ASC210456976/2021
USA/MI-CDC-ASC210456983/2021
USA/OR-CDC-ASC210456980/2021
USA/WI-CDC-ASC210456984/2021
USA/MD-CDC-ASC210456981/2021
USA/OR-CDC-ASC210456985/2021
USA/MI-CDC-ASC210458975/2021
USA/CA-CDC-ASC210456973/2021
USA/IL-CDC-ASC210456972/2021
USA/TX-CDC-ASC210458061/2021
USA/LA-CDC-ASC210458058/2021
USA/MD-CDC-ASC210458756/2021
USA/CA-CDC-ASC210458264/2021
USA/NJ-CDC-ASC210458266/2021
USA/NJ-CDC-ASC210458265/2021
USA/CT-CDC-ASC210400705/2021
USA/CA-CDC-ASC210458261/2021
USA/CA-CDC-ASC210458260/2021
USA/OH-CDC-ASC210458767/2021
USA/CA-CDC-ASC210458262/2021
USA/IL-CDC-ASC210458256/2021
USA/TN-CDC-ASC210458306/2021
USA/MT-CDC-ASC210458258/2021
USA/IL-CDC-ASC210458254/2021
USA/IL-CDC-ASC210458253/2021
USA/IL-CDC-ASC210458255/2021
USA/IL-CDC-ASC210458251/2021
USA/CA-CDC-ASC210458249/2021
USA/MO-CDC-ASC210458250/2021
USA/MN-CDC-ASC210458888/2021
USA/MN-CDC-ASC210458248/2021
USA/NY-CDC-ASC210458246/2021
USA/NY-CDC-ASC210458247/2021
USA/IL-CDC-ASC210458267/2021
USA/OH-CDC-ASC210458268/2021
USA/FL-CDC-ASC210458269/2021
USA/CT-CDC-ASC210400678/2021
USA/WV-CDC-ASC210458270/2021
USA/IL-CDC-ASC210400669/2021
USA/WI-CDC-ASC210400674/2021
USA/CA-CDC-ASC210458284/2021
USA/AZ-CDC-ASC210458290/2021
USA/AZ-CDC-ASC210458292/2021
USA/AZ-CDC-ASC210458291/2021
USA/MA-CDC-ASC210400682/2021
USA/FL-CDC-ASC210458723/2021
USA/TX-CDC-ASC210458293/2021
USA/MN-CDC-ASC210458295/2021
USA/IL-CDC-ASC210458243/2021
USA/MN-CDC-ASC210458297/2021
USA/AZ-CDC-ASC210458303/2021
USA/MN-CDC-ASC210400686/2021
USA/TN-CDC-ASC210458301/2021
USA/MN-CDC-ASC210458296/2021
USA/IL-CDC-ASC210458278/2021
USA/MN-CDC-ASC210400689/2021
USA/MN-CDC-ASC210458299/2021
USA/MN-CDC-ASC210400692/2021
USA/ME-CDC-ASC210458273/2021
USA/ME-CDC-ASC210458274/2021
USA/WI-CDC-ASC210458746/2021
USA/WV-CDC-ASC210458271/2021
USA/IL-CDC-ASC210458242/2021
USA/MI-CDC-ASC210458750/2021
USA/MN-CDC-ASC210458298/2021
USA/AZ-CDC-ASC210400720/2021
USA/IL-CDC-ASC210458241/2021
USA/IL-CDC-ASC210458240/2021
USA/VT-CDC-ASC210458036/2021
USA/MS-CDC-ASC210399129/2021
USA/OH-CDC-ASC210458085/2021
USA/CO-CDC-ASC210458038/2021
USA/CO-CDC-ASC210458042/2021
USA/IL-CDC-ASC210458043/2021
USA/CO-CDC-ASC210458041/2021
USA/IL-CDC-ASC210458045/2021
USA/MN-CDC-ASC210458047/2021
USA/AZ-CDC-ASC210458311/2021
USA/IL-CDC-ASC210458044/2021
USA/IL-CDC-ASC210458048/2021
USA/IL-CDC-ASC210458046/2021
USA/IN-CDC-ASC210458051/2021
USA/IN-CDC-ASC210458052/2021
USA/VT-CDC-ASC210458037/2021
USA/IN-CDC-ASC210458053/2021
USA/MD-CDC-ASC210458967/2021
USA/IL-CDC-ASC210458964/2021
USA/MD-CDC-ASC210458968/2021
USA/IN-CDC-ASC210458054/2021
USA/MD-CDC-ASC210458055/2021
USA/LA-CDC-ASC210458056/2021
USA/LA-CDC-ASC210458057/2021
USA/IL-CDC-ASC210458049/2021
USA/MI-CDC-ASC210458977/2021
USA/NM-CDC-ASC210400671/2021
USA/OK-CDC-ASC210458060/2021
USA/CA-CDC-ASC210458239/2021
USA/NY-CDC-ASC210458033/2021
USA/NY-CDC-ASC210458031/2021
USA/CA-CDC-ASC210458238/2021
USA/CA-CDC-ASC210458237/2021
USA/CA-CDC-ASC210458236/2021
USA/WI-CDC-ASC210400733/2021
USA/MN-CDC-ASC210458233/2021
USA/CA-CDC-ASC210458235/2021
USA/AZ-CDC-ASC210458308/2021
USA/NJ-CDC-ASC210458234/2021
USA/WI-CDC-ASC210458907/2021
USA/MN-CDC-ASC210458231/2021
USA/FL-CDC-ASC210400743/2021
USA/AZ-CDC-ASC210458309/2021
USA/IL-CDC-ASC210458229/2021
USA/AZ-CDC-ASC210458310/2021
USA/AZ-CDC-ASC210458925/2021
USA/NM-CDC-ASC210400746/2021
USA/MN-CDC-ASC210459529/2021
USA/FL-CDC-ASC210458923/2021
USA/CA-CDC-ASC210458025/2021
USA/PA-CDC-ASC210458029/2021
USA/CA-CDC-ASC210400738/2021
USA/UT-CDC-ASC210458024/2021
USA/PA-CDC-ASC210458028/2021
USA/NY-CDC-ASC210458030/2021
USA/PA-CDC-ASC210458027/2021
USA/NM-CDC-ASC210458093/2021
USA/IL-CDC-ASC210400131/2021
USA/FL-CDC-ASC210400742/2021
USA/TN-CDC-ASC210399107/2021
USA/CO-CDC-ASC210458040/2021
USA/IL-CDC-ASC210400134/2021
USA/NC-CDC-ASC210400132/2021
USA/IL-CDC-ASC210400136/2021
USA/NC-CDC-ASC210400137/2021
USA/AL-CDC-ASC210400140/2021
USA/NC-CDC-ASC210400139/2021
USA/IN-CDC-ASC210400141/2021
USA/NC-CDC-ASC210400138/2021
USA/NC-CDC-ASC210400143/2021
USA/IN-CDC-ASC210400142/2021
USA/FL-CDC-ASC210400145/2021
USA/TN-CDC-ASC210400147/2021
USA/VA-CDC-ASC210456858/2021
USA/MO-CDC-ASC210457986/2021
USA/NJ-CDC-ASC210457985/2021
USA/MN-CDC-ASC210457987/2021
USA/MN-CDC-ASC210457988/2021
USA/MN-CDC-ASC210457989/2021
USA/MN-CDC-ASC210457991/2021
USA/MN-CDC-ASC210457990/2021
USA/CO-CDC-ASC210457992/2021
USA/CO-CDC-ASC210457993/2021
USA/MO-CDC-ASC210457995/2021
USA/CO-CDC-ASC210457994/2021
USA/NC-CDC-ASC210457996/2021
USA/MO-CDC-ASC210400127/2021
USA/NJ-CDC-ASC210457983/2021
USA/SC-CDC-ASC210457999/2021
USA/ME-CDC-ASC210400087/2021
USA/MI-CDC-ASC210400089/2021
USA/TX-CDC-ASC210400126/2021
USA/WI-CDC-ASC210458087/2021
USA/IN-CDC-ASC210400094/2021
USA/PA-CDC-ASC210456859/2021
USA/TX-CDC-ASC210400091/2021
USA/IN-CDC-ASC210400096/2021
USA/CO-CDC-ASC210400097/2021
USA/CO-CDC-ASC210400098/2021
USA/CO-CDC-ASC210400100/2021
USA/NJ-CDC-ASC210400103/2021
USA/OH-CDC-ASC210400102/2021
USA/MO-CDC-ASC210400107/2021
USA/NJ-CDC-ASC210400105/2021
USA/NC-CDC-ASC210400108/2021
USA/MI-CDC-ASC210400109/2021
USA/MI-CDC-ASC210400110/2021
USA/OH-CDC-ASC210400101/2021
USA/NC-CDC-ASC210400118/2021
USA/NC-CDC-ASC210400119/2021
USA/NY-CDC-ASC210458000/2021
USA/TX-CDC-ASC210400125/2021
USA/NC-CDC-ASC210400120/2021
USA/NY-CDC-ASC210458001/2021
USA/NV-CDC-ASC210456857/2021
USA/NY-CDC-ASC210458002/2021
USA/CO-CDC-ASC210456813/2021
USA/MI-CDC-ASC210456809/2021
USA/MA-CDC-ASC210456810/2021
USA/NH-CDC-ASC210456808/2021
USA/NY-CDC-ASC210400123/2021
USA/NY-CDC-ASC210400122/2021
USA/MI-CDC-ASC210456812/2021
USA/NY-CDC-ASC210400124/2021
USA/IL-CDC-ASC210456806/2021
USA/TX-CDC-ASC210456802/2021
USA/CA-CDC-ASC210456801/2021
USA/SC-CDC-ASC210456803/2021
USA/MI-CDC-ASC210400111/2021
USA/NH-CDC-ASC210456800/2021
USA/TX-CDC-ASC210456797/2021
USA/AZ-CDC-ASC210456798/2021
USA/MA-CDC-ASC210456799/2021
USA/IL-CDC-ASC210456794/2021
USA/CA-CDC-ASC210456796/2021
USA/MA-CDC-ASC210456793/2021
USA/CA-CDC-ASC210456790/2021
USA/CA-CDC-ASC210456792/2021
USA/SC-CDC-ASC210456789/2021
USA/WI-CDC-ASC210456788/2021
USA/UT-CDC-ASC210456785/2021
USA/NJ-CDC-ASC210456783/2021
USA/OH-CDC-ASC210456782/2021
USA/NC-CDC-ASC210456780/2021
USA/MN-CDC-ASC210456769/2021
USA/MA-CDC-ASC210456781/2021
USA/KY-CDC-ASC210456779/2021
USA/WI-CDC-ASC210456816/2021
USA/MD-CDC-ASC210458004/2021
USA/IL-CDC-ASC210456818/2021
USA/IL-CDC-ASC210400086/2021
USA/NH-CDC-ASC210456821/2021
USA/MD-CDC-ASC210458005/2021
USA/MA-CDC-ASC210456856/2021
USA/PA-CDC-ASC210458014/2021
USA/NE-CDC-ASC210458006/2021
USA/TX-CDC-ASC210458016/2021
USA/TX-CDC-ASC210458018/2021
USA/PA-CDC-ASC210458013/2021
USA/PA-CDC-ASC210458015/2021
USA/WV-CDC-ASC210458019/2021
USA/TX-CDC-ASC210458017/2021
USA/NY-CDC-ASC210458023/2021
USA/CA-CDC-ASC210458059/2021
USA/CA-CDC-ASC210456855/2021
USA/OH-CDC-ASC210456854/2021
USA/VA-CDC-ASC210456853/2021
USA/IL-CDC-ASC210456849/2021
USA/PA-CDC-ASC210456850/2021
USA/NV-CDC-ASC210456852/2021
USA/MI-CDC-ASC210456848/2021
USA/NV-CDC-ASC210456844/2021
USA/IL-CDC-ASC210456846/2021
USA/WI-CDC-ASC210456824/2021
USA/WI-CDC-ASC210456847/2021
USA/TX-CDC-ASC210456842/2021
USA/MA-CDC-ASC210456805/2021
USA/NV-CDC-ASC210456845/2021
USA/AZ-CDC-ASC210456820/2021
USA/VA-CDC-ASC210456860/2021
USA/MD-CDC-ASC210400090/2021
USA/CO-CDC-ASC210456895/2021
USA/VA-CDC-ASC210456894/2021
USA/CO-CDC-ASC210459452/2021
USA/VA-CDC-ASC210456892/2021
USA/CA-CDC-ASC210456893/2021
USA/MI-CDC-ASC210456890/2021
USA/MI-CDC-ASC210456891/2021
USA/MI-CDC-ASC210456887/2021
USA/IL-CDC-ASC210456888/2021
USA/TN-CDC-ASC210399422/2021
USA/IA-CDC-ASC210400084/2021
USA/CA-CDC-ASC210459516/2021
USA/WI-CDC-ASC210456881/2021
USA/WV-CDC-ASC210456884/2021
USA/OH-CDC-ASC210456879/2021
USA/IL-CDC-ASC210456880/2021
USA/OH-CDC-ASC210456878/2021
USA/TN-CDC-ASC210399430/2021
USA/MA-CDC-ASC210399434/2021
USA/CA-CDC-ASC210456877/2021
USA/IL-CDC-ASC210459486/2021
USA/TN-CDC-ASC210399432/2021
USA/MI-CDC-ASC210456885/2021
USA/MA-CDC-ASC210399435/2021
USA/CO-CDC-ASC210458097/2021
USA/NC-CDC-ASC210458848/2021
USA/CO-CDC-ASC210458095/2021
USA/TN-CDC-ASC210399410/2021
USA/CO-CDC-ASC210458096/2021
USA/MA-CDC-ASC210458098/2021
USA/TX-CDC-ASC210458099/2021
USA/TN-CDC-ASC210399105/2021
USA/TN-CDC-ASC210458100/2021
USA/TN-CDC-ASC210399106/2021
USA/NJ-CDC-ASC210456876/2021
USA/MN-CDC-ASC210458105/2021
USA/MN-CDC-ASC210458104/2021
USA/MI-CDC-ASC210458128/2021
USA/NC-CDC-ASC210458109/2021
USA/AZ-CDC-ASC210458111/2021
USA/MD-CDC-ASC210458113/2021
USA/IL-CDC-ASC210458106/2021
USA/NC-CDC-ASC210458110/2021
USA/NY-CDC-ASC210458114/2021
USA/NY-CDC-ASC210458115/2021
USA/CA-CDC-ASC210459470/2021
USA/OH-CDC-ASC210458116/2021
USA/IA-CDC-ASC210458120/2021
USA/NC-CDC-ASC210458108/2021
USA/IL-CDC-ASC210399437/2021
USA/TN-CDC-ASC210399421/2021
USA/CA-CDC-ASC210458330/2021
USA/MI-CDC-ASC210399461/2021
USA/CO-CDC-ASC210400079/2021
USA/MN-CDC-ASC210458804/2021
USA/OH-CDC-ASC210400078/2021
USA/OH-CDC-ASC210400077/2021
USA/CO-CDC-ASC210400075/2021
USA/IL-CDC-ASC210456861/2021
USA/NJ-CDC-ASC210400074/2021
USA/CA-CDC-ASC210456863/2021
USA/NH-CDC-ASC210399438/2021
USA/WI-CDC-ASC210456864/2021
USA/OH-CDC-ASC210456865/2021
USA/PA-CDC-ASC210456862/2021
USA/CO-CDC-ASC210400076/2021
USA/MA-CDC-ASC210399462/2021
USA/MI-CDC-ASC210399463/2021
USA/TN-CDC-ASC210399464/2021
USA/TN-CDC-ASC210399465/2021
USA/CA-CDC-ASC210456866/2021
USA/NY-CDC-ASC210456867/2021
USA/OH-CDC-ASC210456869/2021
USA/GA-CDC-ASC210399466/2021
USA/MA-CDC-ASC210399468/2021
USA/MO-CDC-ASC210400080/2021
USA/MA-CDC-ASC210456897/2021
USA/MA-CDC-ASC210399445/2021
USA/MA-CDC-ASC210399446/2021
USA/MA-CDC-ASC210399440/2021
USA/NJ-CDC-ASC210399449/2021
USA/IL-CDC-ASC210399447/2021
USA/NH-CDC-ASC210399450/2021
USA/MI-CDC-ASC210456874/2021
USA/NY-CDC-ASC210456875/2021
USA/TN-CDC-ASC210399444/2021
USA/NJ-CDC-ASC210399456/2021
USA/MA-CDC-ASC210399451/2021
USA/OR-CDC-ASC210399459/2021
USA/TN-CDC-ASC210399442/2021
USA/OR-CDC-ASC210399457/2021
USA/CA-CDC-ASC210456873/2021
USA/TN-CDC-ASC210399460/2021
USA/OR-CDC-ASC210399458/2021
USA/MA-CDC-ASC210399439/2021
USA/MA-CDC-ASC210399441/2021
USA/IA-CDC-ASC210400081/2021
USA/TN-CDC-ASC210399453/2021
USA/NM-CDC-LC0391653/2021
USA/IA-CDC-LC0390894/2021
USA/IA-CDC-LC0390690/2021
USA/IA-CDC-LC0390896/2021
USA/CO-CDC-LC0390758/2021
USA/IA-CDC-LC0390192/2021
USA/KS-CDC-LC0390571/2021
USA/IA-CDC-LC0390191/2021
USA/CO-CDC-LC0390757/2021
USA/NM-CDC-LC0390288/2021
USA/AZ-CDC-LC0390606/2021
USA/AZ-CDC-LC0390605/2021
USA/NM-CDC-LC0390610/2021
USA/NM-CDC-LC0392533/2021
USA/NM-CDC-LC0392503/2021
USA/IN-CDC-ASC210456872/2021
USA/NM-CDC-LC0392562/2021
USA/NM-CDC-LC0392563/2021
USA/NM-CDC-LC0392559/2021
USA/NM-CDC-LC0392561/2021
USA/KS-CDC-LC0390810/2021
USA/KS-CDC-LC0390939/2021
USA/KS-CDC-LC0390807/2021
USA/NE-CDC-LC0390677/2021
USA/KS-CDC-LC0390808/2021
USA/NE-CDC-LC0390672/2021
USA/NE-CDC-LC0390917/2021
USA/NE-CDC-LC0390920/2021
USA/NE-CDC-LC0390918/2021
USA/IA-CDC-LC0390895/2021
USA/NE-CDC-LC0390915/2021
USA/NE-CDC-LC0390679/2021
USA/NE-CDC-LC0390928/2021
USA/IA-CDC-LC0390900/2021
USA/IA-CDC-LC0390897/2021
USA/ID-CDC-LC0390669/2021
USA/CA-CDC-LC0392697/2021
USA/MO-CDC-LC0390946/2021
USA/MO-CDC-LC0390910/2021
USA/MO-CDC-LC0390947/2021
USA/UT-CDC-LC0394273/2021
USA/NE-CDC-LC0390680/2021
USA/IN-CDC-LC0388148/2021
USA/WV-CDC-LC0394592/2021
USA/MA-CDC-LC0388088/2021
USA/NH-CDC-LC0387976/2021
USA/PA-CDC-LC0388092/2021
USA/IL-CDC-LC0391237/2021
USA/NM-CDC-LC0391687/2021
USA/OK-CDC-LC0391208/2021
USA/OK-CDC-LC0391209/2021
USA/MD-CDC-LC0388612/2021
USA/IL-CDC-LC0391376/2021
USA/NV-CDC-LC0391292/2021
USA/IA-CDC-LC0390068/2021
USA/AZ-CDC-LC0391660/2021
USA/TX-CDC-LC0391291/2021
USA/CT-CDC-LC0388102/2021
USA/NE-CDC-LC0390824/2021
USA/NM-CDC-LC0391655/2021
USA/KS-CDC-LC0388005/2021
USA/MD-CDC-LC0388599/2021
USA/NM-CDC-LC0391686/2021
USA/MD-CDC-LC0388161/2021
USA/FL-CDC-LC0388128/2021
USA/WV-CDC-LC0394593/2021
USA/MO-CDC-LC0392406/2021
USA/NE-CDC-LC0390919/2021
USA/IL-CDC-LC0393164/2021
USA/NM-CDC-LC0391664/2021
USA/NM-CDC-LC0391652/2021
USA/NM-CDC-LC0391651/2021
USA/NM-CDC-LC0392504/2021
USA/NM-CDC-LC0391654/2021
USA/DC-CDC-LC0388578/2021
USA/DE-CDC-LC0388150/2021
USA/MD-CDC-LC0388159/2021
USA/WV-CDC-LC0388133/2021
USA/RI-CDC-LC0388101/2021
USA/FL-CDC-LC0388135/2021
USA/IN-CDC-LC0388130/2021
USA/IL-CDC-LC0393185/2021
USA/IL-CDC-LC0393167/2021
USA/IL-CDC-LC0393183/2021
USA/FL-CDC-LC0388137/2021
USA/IA-CDC-LC0390193/2021
USA/TX-CDC-LC0390152/2021
USA/MD-CDC-LC0388162/2021
USA/WA-CDC-LC0389907/2021
USA/CT-CDC-LC0393929/2021
USA/AK-CDC-LC0389775/2021
USA/MN-CDC-LC0390169/2021
USA/ID-CDC-LC0389745/2021
USA/WA-CDC-LC0389906/2021
USA/MO-CDC-LC0389994/2021
USA/KS-CDC-LC0390060/2021
USA/KS-CDC-LC0390013/2021
USA/KS-CDC-LC0390017/2021
USA/KS-CDC-LC0390021/2021
USA/MA-CDC-LC0393354/2021
USA/NH-CDC-LC0393370/2021
USA/MA-CDC-LC0393262/2021
USA/RI-CDC-LC0393542/2021
USA/MA-CDC-LC0393445/2021
USA/MA-CDC-LC0393402/2021
USA/MA-CDC-LC0393285/2021
USA/MA-CDC-LC0393279/2021
USA/MA-CDC-LC0393349/2021
USA/MA-CDC-LC0393397/2021
USA/RI-CDC-LC0393350/2021
USA/MA-CDC-LC0393446/2021
USA/MA-CDC-LC0393401/2021
USA/MA-CDC-LC0393444/2021
USA/MA-CDC-LC0393280/2021
USA/MO-CDC-LC0389622/2021
USA/DC-CDC-LC0388633/2021
USA/MA-CDC-LC0393398/2021
USA/NH-CDC-LC0393368/2021
USA/RI-CDC-LC0393284/2021
USA/NH-CDC-LC0393269/2021
USA/ME-CDC-LC0393371/2021
USA/KS-CDC-LC0390020/2021
USA/NH-CDC-LC0393367/2021
USA/KS-CDC-LC0389609/2021
USA/RI-CDC-LC0393429/2021
USA/RI-CDC-LC0393268/2021
USA/MO-CDC-LC0389623/2021
USA/MO-CDC-LC0389665/2021
USA/MO-CDC-LC0390043/2021
USA/MO-CDC-LC0390008/2021
USA/MA-CDC-LC0393420/2021
USA/MO-CDC-LC0390041/2021
USA/MO-CDC-LC0389697/2021
USA/KS-CDC-LC0389549/2021
USA/MO-CDC-LC0390039/2021
USA/MO-CDC-LC0390042/2021
USA/MO-CDC-LC0390003/2021
USA/MO-CDC-LC0390002/2021
USA/MO-CDC-LC0390006/2021
USA/IA-CDC-LC0390069/2021
USA/MA-CDC-LC0393430/2021
USA/MO-CDC-LC0390005/2021
USA/MO-CDC-LC0390000/2021
USA/KS-CDC-LC0390056/2021
USA/NH-CDC-LC0393369/2021
USA/NH-CDC-LC0393366/2021
USA/MO-CDC-LC0390004/2021
USA/MO-CDC-LC0389999/2021
USA/KS-CDC-LC0390061/2021
USA/MO-CDC-LC0390009/2021
USA/MO-CDC-LC0390037/2021
USA/KS-CDC-LC0390063/2021
USA/KS-CDC-LC0390058/2021
USA/KS-CDC-LC0390018/2021
USA/KS-CDC-LC0390022/2021
USA/KS-CDC-LC0389611/2021
USA/MO-CDC-LC0389625/2021
USA/KS-CDC-LC0390059/2021
USA/MA-CDC-LC0393404/2021
USA/KS-CDC-LC0390057/2021
USA/RI-CDC-LC0393267/2021
USA/MA-CDC-LC0393396/2021
USA/MA-CDC-LC0393346/2021
USA/MA-CDC-LC0393353/2021
USA/KS-CDC-LC0389608/2021
USA/MA-CDC-LC0393265/2021
USA/MA-CDC-LC0393343/2021
USA/MA-CDC-LC0393345/2021
USA/MA-CDC-LC0393347/2021
USA/MA-CDC-LC0393348/2021
USA/MA-CDC-LC0393426/2021
USA/MA-CDC-LC0393344/2021
USA/MA-CDC-LC0393427/2021
USA/MA-CDC-LC0393539/2021
USA/MA-CDC-LC0393399/2021
USA/MA-CDC-LC0393428/2021
USA/MA-CDC-LC0393261/2021
USA/MA-CDC-LC0393425/2021
USA/MA-CDC-LC0393405/2021
USA/MA-CDC-LC0393263/2021
USA/MA-CDC-LC0393400/2021
USA/WA-S15187/2021
USA/OH-UHTL-1476/2021
USA/FL-CDC-2-5207641/2021
USA/FL-CDC-2-5207714/2021
USA/MN-CDC-2-5207813/2021
USA/AK-CDC-2-5207936/2021
USA/FL-CDC-2-5207730/2021
USA/IL-CDC-2-5207917/2021
USA/IL-CDC-2-5207919/2021
USA/NV-CDC-2-5184125/2021
USA/MN-CDC-2-5207914/2021
USA/MA-CDC-LC0393264/2021
USA/NJ-CDC-2-5207833/2021
USA/NV-CDC-2-5184028/2021
USA/AK-CDC-2-5207839/2021
USA/NV-CDC-2-5184037/2021
USA/TX-CDC-2-5184009/2021
USA/NV-CDC-2-5184019/2021
USA/NV-CDC-2-5184116/2021
USA/TX-CDC-2-5184138/2021
USA/IN-CDC-ASC210481866/2021
USA/NV-CDC-2-5183947/2021
USA/NV-CDC-2-5184045/2021
USA/NV-CDC-2-5184105/2021
USA/MA-CDC-ASC210423667/2021
USA/IN-CDC-ASC210481878/2021
USA/NV-CDC-2-5184043/2021
USA/MA-CDC-LC0393403/2021
USA/AR-CDC-ASC210480821/2021
USA/AZ-CDC-ASC210423510/2021
USA/NV-CDC-ASC210422955/2021
USA/NJ-CDC-ASC210481915/2021
USA/MI-CDC-ASC210422990/2021
USA/CO-CDC-ASC210484183/2021
USA/CA-CDC-ASC210482433/2021
USA/TN-CDC-ASC210403192/2021
USA/GA-CDC-ASC210423041/2021
USA/AZ-CDC-ASC210423449/2021
USA/ME-CDC-ASC210480754/2021
USA/CA-CDC-ASC210482308/2021
USA/CA-CDC-ASC210423453/2021
USA/NJ-CDC-ASC210481939/2021
USA/NY-CDC-ASC210480161/2021
USA/AR-CDC-ASC210480820/2021
USA/AZ-CDC-ASC210480165/2021
USA/AZ-CDC-ASC210422788/2021
USA/NY-CDC-ASC210422737/2021
USA/NC-CDC-ASC210457290/2021
USA/VA-DCLS-10868/2021
USA/VA-DCLS-10880/2021
USA/VA-DCLS-10882/2021
USA/VA-DCLS-10884/2021
USA/VA-DCLS-10881/2021
USA/VA-DCLS-10883/2021
USA/AK-PHL15449/2021
Switzerland/BE-Risch-21B1209241/2021
Switzerland/BE-SRO-500004_9281/2021
Switzerland/SO-Risch-21B1209769/2021
USA/AK-PHL15448/2021
Switzerland/BE-SRO-500004_9236/2021
Switzerland/AG-Risch-21B1400351/2021
USA/AK-PHL15458/2021
Switzerland/GR-Risch-21B1711144/2021
Switzerland/BE-Risch-21B1209138/2021
USA/AK-PHL15451/2021
Switzerland/TG-Risch-21B1710896/2021
Switzerland/BE-Risch-21B1208965/2021
Switzerland/GR-Risch-21B1711047/2021
Switzerland/SG-Risch-21B1608357/2021
Liechtenstein/FL-Risch-21B1608108/2021
Switzerland/SG-Risch-21B1608282/2021
Liechtenstein/FL-Risch-21B1608132/2021
Switzerland/TG-Risch-21B1710234/2021
Switzerland/BE-Risch-21B1608041/2021
Liechtenstein/FL-Risch-21B1608094/2021
Switzerland/GR-Risch-21B1518270/2021
Switzerland/GR-Risch-21B1711029/2021
Liechtenstein/FL-Risch-21B1608086/2021
Switzerland/SG-Risch-21B1608269/2021
Switzerland/SG-Risch-21B1608299/2021
Switzerland/BE-Risch-21B1607914/2021
Liechtenstein/FL-Risch-21B1608118/2021
Switzerland/BE-Risch-21B1209112/2021
Switzerland/BE-Risch-21B1209220/2021
Switzerland/TG-Risch-21B1710247/2021
Switzerland/GR-Risch-21B1607355/2021
Switzerland/BE-Risch-21B1209007/2021
Switzerland/GR-Risch-21B1607375/2021
Switzerland/VD-CHUV-GEN8118/2021
Switzerland/AR-Risch-21B1608252/2021
Switzerland/VD-CHUV-GEN8127/2021
Switzerland/VD-CHUV-GEN8129/2021
Switzerland/VD-CHUV-GEN8130/2021
Switzerland/SO-Risch-21B1209608/2021
Switzerland/BE-Risch-21B1209465/2021
Switzerland/VD-CHUV-GEN8122/2021
Switzerland/BE-Risch-21B1209028/2021
Switzerland/VD-CHUV-GEN8131/2021
Switzerland/GL-Risch-21B1506187/2021
Switzerland/ZH-Risch-21B1710254/2021
Switzerland/ZH-UZH-IMV-3ba553b4/2021
Switzerland/BE-Risch-21B1208982/2021
Switzerland/ZH-UZH-IMV-3ba553b8/2021
Switzerland/SO-Risch-21B1209686/2021
Switzerland/BE-Risch-21B1209286/2021
Switzerland/BE-SRO-500004_9260/2021
Switzerland/ZH-UZH-IMV-3ba553b2/2021
Switzerland/BE-SRO-500004_9216/2021
Switzerland/BE-IFIK-4054-9552/2021
Switzerland/BE-IFIK-211115_os_50/2021
Switzerland/BE-IFIK-211115_os_38/2021
Switzerland/BE-IFIK-211115_os_40/2021
Switzerland/BE-IFIK-211115_os_44/2021
Switzerland/BE-IFIK-211115_os_34/2021
Switzerland/BE-IFIK-211115_os_45/2021
Switzerland/BE-IFIK-211115_os_54/2021
Switzerland/BE-IFIK-211115_os_48/2021
Switzerland/BE-IFIK-211115_os_46/2021
Switzerland/BE-IFIK-211115_os_42/2021
Switzerland/BE-IFIK-211115_os_43/2021
Switzerland/BE-IFIK-211115_os_58/2021
Switzerland/BE-IFIK-211115_os_41/2021
Switzerland/BE-IFIK-211115_os_39/2021
Switzerland/BE-IFIK-211115_os_52/2021
Switzerland/BE-IFIK-211115_os_53/2021
Switzerland/BE-IFIK-211115_os_51/2021
Switzerland/SG-CLM-11125874/2021
Switzerland/BE-IFIK-211115_os_55/2021
Switzerland/BE-IFIK-211115_os_35/2021
Switzerland/BE-IFIK-211115_os_37/2021
Switzerland/BE-IFIK-211115_os_56/2021
Switzerland/BE-IFIK-211115_os_47/2021
Switzerland/SG-CLM-11127079/2021
Switzerland/SG-CLM-11126413/2021
Switzerland/BE-IFIK-211115_os_57/2021
Switzerland/SG-CLM-11126832/2021
Switzerland/SG-CLM-11129001/2021
Switzerland/BE-IFIK-211115_os_32/2021
Switzerland/SG-CLM-11129040/2021
Switzerland/BE-IFIK-211115_os_33/2021
Switzerland/BE-IFIK-211115_os_36/2021
Switzerland/BE-IFIK-211115_os_49/2021
Switzerland/SG-CLM-11129010/2021
Switzerland/SG-CLM-11129021/2021
Switzerland/SG-CLM-11129025/2021
Switzerland/SG-CLM-11127096/2021
Switzerland/SG-CLM-11125779/2021
Switzerland/SG-CLM-11129018/2021
Switzerland/SG-CLM-11125948/2021
Switzerland/SG-CLM-11129022/2021
Switzerland/SG-CLM-11126426/2021
Switzerland/SG-CLM-11125169/2021
Switzerland/SG-CLM-11126885/2021
Switzerland/SG-CLM-11125944/2021
Switzerland/SG-CLM-11124514/2021
Switzerland/SG-CLM-11126515/2021
Switzerland/SG-CLM-11127108/2021
Switzerland/SG-CLM-11129026/2021
Switzerland/SG-CLM-11126699/2021
Switzerland/SG-CLM-11126735/2021
Switzerland/SG-CLM-11129036/2021
Switzerland/SG-CLM-11129042/2021
Switzerland/SG-CLM-11126014/2021
Switzerland/SG-CLM-11126203/2021
Switzerland/SG-CLM-11126121/2021
Switzerland/SG-CLM-11129024/2021
Switzerland/FR-Risch-21B1811547/2021
Switzerland/SG-CLM-11126583/2021
Switzerland/SG-CLM-11126228/2021
Switzerland/SG-CLM-11129023/2021
Switzerland/SG-CLM-11129033/2021
Switzerland/SG-CLM-11129031/2021
Switzerland/TI-EOC-26375950/2021
Switzerland/BE-Risch-21B1811692/2021
England/MILK-29D1EB4/2021
Switzerland/GR-Risch-21B1717619/2021
Switzerland/TI-EOC-032_26367343/2021
Switzerland/TI-EOC-032_26366382/2021
Switzerland/BE-Risch-21B1811698/2021
Switzerland/GR-Risch-21B1717612/2021
Switzerland/BE-Risch-21B1810873/2021
Switzerland/GR-Risch-21B1704992/2021
Switzerland/BE-Risch-21B1713970/2021
Switzerland/GR-Risch-21B1715852/2021
Switzerland/TI-EOC-26378832/2021
Switzerland/GR-Risch-21B1717637/2021
Switzerland/GR-Risch-21B1804343/2021
Switzerland/GR-Risch-21B1714043/2021
Switzerland/BE-Risch-21B1713449/2021
Switzerland/GR-Risch-21B1715826/2021
Switzerland/BE-Risch-21B1714144/2021
Switzerland/ZH-Risch-21B1714284/2021
Switzerland/BE-Risch-21B1713476/2021
Switzerland/GR-Risch-21B1704998/2021
Switzerland/BE-Risch-21B1716380/2021
Switzerland/ZH-UZH-IMV-3ba553cf/2021
Switzerland/ZH-UZH-IMV-3ba553d1/2021
Switzerland/SO-IFIK-4175-4396/2021
Switzerland/BE-Risch-21B1809427/2021
Switzerland/BE-Risch-21B1811704/2021
Switzerland/SO-IFIK-4170-4391/2021
Switzerland/GR-Risch-21B1808010/2021
Switzerland/SG-UZH-IMV-3ba553dc/2021
Switzerland/ZH-UZH-IMV-3ba55412/2021
Switzerland/ZH-UZH-IMV-3ba553d6/2021
Switzerland/AG-UZH-IMV-3ba553de/2021
Switzerland/SG-UZH-IMV-3ba553da/2021
Switzerland/ZH-UZH-IMV-3ba553d2/2021
Switzerland/ZH-UZH-IMV-3ba553d8/2021
Switzerland/ZH-UZH-IMV-3ba55413/2021
Switzerland/ZH-UZH-IMV-3ba553ad/2021
Switzerland/ZH-UZH-IMV-3ba553d5/2021
Switzerland/TG-UZH-IMV-3ba55414/2021
Switzerland/ZH-UZH-IMV-3ba553cc/2021
Switzerland/BE-Risch-21B1716028/2021
Switzerland/ZH-UZH-IMV-3ba553cd/2021
Switzerland/ZH-UZH-IMV-45e9fd5c/2021
Switzerland/ZH-UZH-IMV-3ba553d0/2021
Switzerland/ZH-UZH-IMV-3ba553d3/2021
Switzerland/ZH-UZH-IMV-3ba553dd/2021
Switzerland/ZH-UZH-IMV-3ba553d9/2021
Switzerland/ZH-UZH-IMV-3ba553ce/2021
Switzerland/VD-ICH-2211131348/2021
Switzerland/VS-ICH-2211129664/2021
Switzerland/VS-ICH-2211129209/2021
Switzerland/VS-ICH-2211130388/2021
Switzerland/VS-ICH-2211129184/2021
Switzerland/GE-HUG-36024413/2021
Switzerland/VS-ICH-2211128780/2021
Switzerland/GE-HUG-36018210/2021
Switzerland/GE-HUG-36016099/2021
Switzerland/GE-HUG-36020143/2021
Switzerland/GR-SNRCI-HUG-36028023/2021
Switzerland/GE-HUG-36021760/2021
Switzerland/GE-HUG-36016149/2021
Switzerland/GE-HUG-36015007/2021
Switzerland/GE-HUG-36021038/2021
Switzerland/GE-HUG-36015701/2021
Switzerland/GE-HUG-36017864/2021
Switzerland/VD-HUG-36020864/2021
Switzerland/un-HUG-36020898/2021
Switzerland/GE-HUG-36023655/2021
Switzerland/GE-HUG-36023627/2021
Switzerland/BE-Risch-21B2220312/2021
Switzerland/BE-Risch-21B2211964/2021
Switzerland/VD-HUG-36023281/2021
Switzerland/ZH-UZH-IMV-3ba56402/2021
Switzerland/LU-DIA-011432076701/2021
Switzerland/UR-ETHZ-34777747/2021
Switzerland/UR-ETHZ-34777746/2021
Switzerland/BE-ETHZ-34770294/2021
Switzerland/BE-ETHZ-34765391/2021
Switzerland/BE-ETHZ-34764856/2021
Switzerland/VD-CHUV-GEN8211/2021
Switzerland/VD-CHUV-GEN8219/2021
Switzerland/SG-ETHZ-672715/2021
Switzerland/BE-Risch-21B2220290/2021
Switzerland/VD-CHUV-GEN8218/2021
Switzerland/BE-ETHZ-34773873/2021
Switzerland/UR-ETHZ-34777742/2021
Switzerland/VD-CHUV-GEN8210/2021
Switzerland/BE-ETHZ-34775001/2021
Switzerland/SG-ETHZ-672699/2021
Switzerland/LU-ETHZ-672697/2021
Switzerland/BL-ETHZ-34766504/2021
Switzerland/BE-ETHZ-34773143/2021
Switzerland/SG-ETHZ-672700/2021
Switzerland/TG-ETHZ-672711/2021
Switzerland/SG-ETHZ-34763986/2021
Switzerland/TI-ETHZ-672745/2021
Switzerland/VD-CHUV-GEN8215/2021
Switzerland/SZ-ETHZ-672865/2021
Switzerland/BE-ETHZ-34774928/2021
Switzerland/ZH-ETHZ-34763794/2021
Switzerland/BE-ETHZ-34774913/2021
Switzerland/BE-ETHZ-672701/2021
Switzerland/ZH-ETHZ-34767936/2021
Switzerland/SO-ETHZ-34778044/2021
Switzerland/GR-ETHZ-34764779/2021
Switzerland/SO-ETHZ-34776857/2021
Switzerland/GR-ETHZ-34768149/2021
Switzerland/SO-ETHZ-34776864/2021
Switzerland/BL-ETHZ-34766278/2021
Switzerland/ZH-ETHZ-34772862/2021
Switzerland/BE-ETHZ-34768857/2021
Switzerland/BE-ETHZ-34768138/2021
Switzerland/BE-ETHZ-34778127/2021
Switzerland/BE-ETHZ-34770145/2021
Switzerland/BE-ETHZ-34778174/2021
Switzerland/ZH-ETHZ-34774357/2021
Switzerland/ZH-ETHZ-34767492/2021
Switzerland/SG-ETHZ-34765795/2021
Switzerland/BE-ETHZ-34768327/2021
Switzerland/BE-ETHZ-34770792/2021
Switzerland/BE-ETHZ-34765735/2021
Switzerland/SG-ETHZ-34766321/2021
Switzerland/BE-ETHZ-34764618/2021
Switzerland/BE-ETHZ-34774979/2021
Switzerland/BE-ETHZ-34764630/2021
Switzerland/GR-ETHZ-672732/2021
Switzerland/BE-ETHZ-34768261/2021
Switzerland/TG-ETHZ-672713/2021
Switzerland/TG-ETHZ-672714/2021
Switzerland/BE-ETHZ-34774957/2021
Switzerland/VD-CHUV-GEN8227/2021
Switzerland/SO-ETHZ-34777166/2021
Switzerland/VD-CHUV-GEN8222/2021
Switzerland/SO-ETHZ-34776060/2021
Switzerland/SG-ETHZ-34766193/2021
Switzerland/SO-ETHZ-34777681/2021
Switzerland/VD-CHUV-GEN8228/2021
Switzerland/TG-ETHZ-672712/2021
Switzerland/VD-CHUV-GEN8223/2021
Switzerland/SO-ETHZ-34777191/2021
Switzerland/ZH-UZH-IMV-3ba55aa1/2021
Switzerland/SZ-ETHZ-34775577/2021
Switzerland/SO-ETHZ-34777122/2021
Switzerland/ZH-ETHZ-672698/2021
Switzerland/SG-ETHZ-672779/2021
Switzerland/SO-ETHZ-34763200/2021
Switzerland/ZG-ETHZ-672705/2021
Switzerland/SO-ETHZ-34778057/2021
Switzerland/UR-ETHZ-34777739/2021
Switzerland/VD-CHUV-GEN8229/2021
Switzerland/TG-ETHZ-672727/2021
Switzerland/TG-ETHZ-672719/2021
Switzerland/ZH-ETHZ-672704/2021
Switzerland/BE-ETHZ-34774942/2021
Switzerland/VD-CHUV-GEN8225/2021
Switzerland/BE-ETHZ-34774897/2021
Switzerland/BE-ETHZ-34774860/2021
Switzerland/ZH-ETHZ-34760686/2021
Switzerland/ZH-ETHZ-34772711/2021
Switzerland/ZH-UZH-IMV-3ba55aab/2021
Switzerland/VD-CHUV-GEN8216/2021
Switzerland/FR-ETHZ-34771130/2021
Switzerland/ZH-UZH-IMV-3ba55d06/2021
Switzerland/BS-UHB-43156405/2021
Switzerland/GR-Risch-21B2223689/2021
Switzerland/SG-UZH-IMV-3ba55ad3/2021
Switzerland/LU-DIA-011432074301/2021
Switzerland/LU-DIA-011432074601/2021
Switzerland/LU-DIA-011432074501/2021
Switzerland/LU-DIA-011432074001/2021
England/MILK-2A101DD/2021
England/ALDP-2A2F96A/2021
Switzerland/GR-Risch-21B2223598/2021
Switzerland/BE-Risch-21B2219986/2021
England/ALDP-2A2FA67/2021
England/ALDP-2A2F8D6/2021
England/ALDP-2A2FE01/2021
Switzerland/LU-DIA-011432074101/2021
England/ALDP-2A2FBFB/2021
England/ALDP-2A2FC07/2021
England/ALDP-2A2FB64/2021
England/ALDP-2A2FAB2/2021
England/ALDP-2A2FC9E/2021
England/ALDP-2A2F8C7/2021
England/ALDP-2A2FAFE/2021
England/ALDP-2A2FB37/2021
England/ALDP-2A2FB19/2021
England/ALDP-2A2F93D/2021
England/ALDP-2A2FA3A/2021
England/ALDP-2A2FAD0/2021
England/ALDP-2A2FD7D/2021
England/ALDP-2A2F9B5/2021
England/ALDP-2A2FC16/2021
England/ALDP-2A2FB55/2021
England/QEUH-2A307F3/2021
England/ALDP-2A2FCBC/2021
England/QEUH-2A30878/2021
England/ALDP-2A2FA94/2021
England/QEUH-2A30474/2021
England/ALDP-2A2FE3E/2021
England/ALDP-2A2FA49/2021
England/ALDP-2A2FB0A/2021
England/QEUH-2A308C3/2021
England/ALDP-2A2FAC1/2021
England/ALDP-2A2FC25/2021
England/ALDP-2A2F9D3/2021
England/ALDP-2A2FCDA/2021
England/ALDP-2A2FA76/2021
England/ALDP-2A2FBEC/2021
England/QEUH-2A30447/2021
England/ALDP-2A2FC52/2021
England/QEUH-2A309EE/2021
England/QEUH-2A308F0/2021
England/ALDP-2A2FBA0/2021
England/ALDP-2A2FCCB/2021
England/ALDP-2A2F988/2021
England/ALDP-2A2FDE6/2021
England/ALDP-2A2FBCE/2021
England/QEUH-2A3067E/2021
England/QEUH-2A30623/2021
England/QEUH-2A30438/2021
England/ALDP-2A2FD22/2021
England/QEUH-2A30456/2021
England/QEUH-2A305EA/2021
England/ALDP-2A2F94C/2021
England/ALDP-2A2FD31/2021
England/QEUH-2A30562/2021
England/ALDP-2A2FD9B/2021
England/ALDP-2A2FE10/2021
England/ALDP-2A2F86D/2021
England/ALDP-2A2FD8C/2021
England/ALDP-2A2FDAA/2021
England/ALDP-2A2FC8F/2021
England/ALDP-2A2F9F1/2021
England/QEUH-2A306E7/2021
England/QEUH-2A30641/2021
England/ALDP-2A2F9C4/2021
England/ALDP-2A2F8A9/2021
England/ALDP-2A2FA1C/2021
England/ALDP-2A2F997/2021
England/ALDP-2A2FDF5/2021
England/ALDP-2A2F88B/2021
England/QEUH-2A30632/2021
England/ALDP-2A2FE2F/2021
England/ALDP-2A2FC43/2021
England/ALDP-2A2F900/2021
England/ALDP-2A2FBBF/2021
England/ALDP-2A2FDB9/2021
England/ALDP-2A2FA2B/2021
England/ALDP-2A2FA85/2021
England/QEUH-2A3085A/2021
England/QEUH-2A30526/2021
England/ALDP-2A2F8B8/2021
England/ALDP-2A2F92E/2021
England/ALDP-2A2F8E5/2021
England/ALDP-2A2F979/2021
England/ALDP-2A2F8F4/2021
England/ALDP-2A2FA0D/2021
England/ALDP-2A2F9A6/2021
England/QEUH-2A30799/2021
England/ALDP-2A2FAA3/2021
England/ALDP-2A2FC61/2021
England/QEUH-2A3077B/2021
England/ALDP-2A2F95B/2021
England/QEUH-2A304CF/2021
England/QEUH-2A3081E/2021
England/ALDP-2A2FB82/2021
England/ALDP-2A2FC70/2021
England/ALDP-2A2FCE9/2021
England/QEUH-2A308A5/2021
England/ALDP-2A2FCF8/2021
England/ALDP-2A2FCAD/2021
England/QEUH-2A304A1/2021
England/ALDP-2A2FD40/2021
England/QEUH-2A30887/2021
England/QEUH-2A308E1/2021
England/ALDP-2A2FA58/2021
England/ALDP-2A2FD5F/2021
England/QEUH-2A30544/2021
England/ALDP-2A2FC34/2021
England/ALDP-2A2FDD7/2021
England/QEUH-2A30535/2021
England/QEUH-2A30614/2021
England/QEUH-2A306F6/2021
England/QEUH-2A3082D/2021
England/ALDP-2A2FD6E/2021
England/ALDP-2A2FD04/2021
England/QEUH-2A30993/2021
England/QEUH-2A307E4/2021
England/QEUH-2A309A2/2021
England/QEUH-2A30939/2021
England/QEUH-2A309DF/2021
England/QEUH-2A30966/2021
England/QEUH-2A30975/2021
England/QEUH-2A309FD/2021
England/ALDP-2A2FAEF/2021
England/ALDP-2A2FB73/2021
England/QEUH-2A306BA/2021
England/QEUH-2A30492/2021
England/QEUH-2A30702/2021
England/ALDP-2A2FB91/2021
England/QEUH-2A30957/2021
England/ALDP-2A2FBDD/2021
England/QEUH-2A304DE/2021
England/QEUH-2A30650/2021
England/QEUH-2A30711/2021
England/QEUH-2A3076C/2021
England/QEUH-2A3068D/2021
England/QEUH-2A30869/2021
England/QEUH-2A30948/2021
England/QEUH-2A307B7/2021
England/QEUH-2A30984/2021
England/QEUH-2A304FC/2021
England/QEUH-2A307A8/2021
England/QEUH-2A305BD/2021
England/QEUH-2A306C9/2021
Scotland/QEUH-2A304B0/2021
England/QEUH-2A3074E/2021
England/QEUH-2A155BE/2021
Scotland/QEUH-2A304ED/2021
Scotland/QEUH-2A308B4/2021
Scotland/QEUH-2A30465/2021
England/QEUH-2A30580/2021
Scotland/QEUH-2A309B1/2021
Scotland/QEUH-2A307C6/2021
England/ALDP-2A0D935/2021
England/QEUH-2A30896/2021
Scotland/QEUH-2A3073F/2021
Scotland/QEUH-2A3075D/2021
Scotland/QEUH-2A30571/2021
Scotland/QEUH-2A16F64/2021
Scotland/QEUH-2A309C0/2021
England/MILK-2A34A05/2021
England/MILK-2A3457D/2021
England/MILK-2A34531/2021
England/MILK-2A3499F/2021
England/MILK-2A349DB/2021
England/MILK-2A349BD/2021
England/MILK-2A34522/2021
England/MILK-2A345AA/2021
England/MILK-2A37D27/2021
England/MILK-2A349F9/2021
England/MILK-2A37DEB/2021
England/MILK-2A34883/2021
Scotland/QEUH-2A3566A/2021
England/MILK-2A349AE/2021
England/MILK-2A37F5E/2021
England/MILK-2A345C8/2021
England/MILK-2A34892/2021
England/MILK-2A34A14/2021
England/MILK-2A37DCD/2021
England/MILK-2A34A8D/2021
England/MILK-2A37E33/2021
England/MILK-2A34856/2021
England/MILK-2A347FF/2021
England/MILK-2A346F2/2021
England/MILK-2A37E51/2021
England/MILK-2A346C5/2021
England/MILK-2A379C9/2021
England/MILK-2A34917/2021
England/MILK-2A3458C/2021
England/MILK-2A37EBB/2021
England/MILK-2A37F21/2021
England/MILK-2A34698/2021
England/MILK-2A3470E/2021
England/MILK-2A34935/2021
England/MILK-2A347A4/2021
England/MILK-2A3471D/2021
England/MILK-2A37D63/2021
England/MILK-2A37D72/2021
England/MILK-2A37F12/2021
England/MILK-2A347B3/2021
England/MILK-2A3472C/2021
England/MILK-2A34786/2021
England/MILK-2A347E0/2021
England/MILK-2A37A4E/2021
England/MILK-2A34768/2021
England/MILK-2A34504/2021
England/MILK-2A37D54/2021
England/MILK-2A345B9/2021
England/MILK-2A37A99/2021
England/MILK-2A34795/2021
England/MILK-2A347C2/2021
England/MILK-2A344F8/2021
England/MILK-2A34513/2021
England/MILK-2A34A9C/2021
England/MILK-2A345F5/2021
England/MILK-2A37C39/2021
England/MILK-2A348DE/2021
England/MILK-2A34A7E/2021
England/MILK-2A37C75/2021
England/MILK-2A379BA/2021
England/MILK-2A379D8/2021
England/MILK-2A34759/2021
England/MILK-2A348A1/2021
England/MILK-2A37C1B/2021
England/MILK-2A348B0/2021
England/MILK-2A37CC0/2021
England/MILK-2A37D45/2021
England/MILK-2A37DBE/2021
England/MILK-2A37CFD/2021
England/MILK-2A34A41/2021
England/MILK-2A34926/2021
England/MILK-2A37AD5/2021
England/MILK-2A37B69/2021
England/MILK-2A348FC/2021
England/MILK-2A34908/2021
England/MILK-2A37D90/2021
England/MILK-2A379AB/2021
England/MILK-2A37B2D/2021
England/MILK-2A34944/2021
England/MILK-2A37CDF/2021
England/MILK-2A3456E/2021
England/MILK-2A348CF/2021
England/MILK-2A34971/2021
England/MILK-2A37D18/2021
England/MILK-2A37ED9/2021
England/MILK-2A37C2A/2021
England/MILK-2A37EF7/2021
England/MILK-2A37DFA/2021
England/MILK-2A37E15/2021
England/MILK-2A37E42/2021
England/MILK-2A37AE4/2021
England/MILK-2A37F03/2021
England/MILK-2A37D09/2021
England/MILK-2A37CB1/2021
England/MILK-2A37B5A/2021
England/MILK-2A37A8A/2021
England/MILK-2A37CA2/2021
England/MILK-2A37B1E/2021
England/MILK-2A34A6F/2021
England/MILK-2A37A6C/2021
England/MILK-2A379F6/2021
England/MILK-2A37AA8/2021
England/MILK-2A34A32/2021
England/MILK-2A346A7/2021
England/MILK-2A37EAC/2021
England/MILK-2A37F30/2021
England/MILK-2A37F6D/2021
England/MILK-2A37A5D/2021
England/ALDP-2A30A27/2021
England/MILK-2A34689/2021
England/MILK-2A37C57/2021
England/ALDP-2A30A36/2021
England/ALDP-2A32393/2021
England/ALDP-2A323A2/2021
England/ALDP-2A30A45/2021
England/ALDP-2A323C0/2021
England/ALDP-2A30A90/2021
England/ALDP-2A30D6A/2021
England/ALDP-2A324BE/2021
England/ALDP-2A32269/2021
England/ALDP-2A322D2/2021
England/ALDP-2A323EE/2021
England/ALDP-2A3222D/2021
England/ALDP-2A32296/2021
England/ALDP-2A30FA0/2021
England/QEUH-2A34382/2021
England/ALDP-2A30EFE/2021
England/QEUH-2A35CD1/2021
England/QEUH-2A35D29/2021
England/QEUH-2A33EFB/2021
England/ALDP-2A35011/2021
England/QEUH-2A34319/2021
England/ALDP-2A32278/2021
England/QEUH-2A34276/2021
England/ALDP-2A34FAC/2021
England/ALDP-2A3273D/2021
England/QEUH-2A3422B/2021
England/QEUH-2A33FBC/2021
England/ALDP-2A323DF/2021
England/QEUH-2A35D47/2021
England/ALDP-2A30A63/2021
England/QEUH-2A33F70/2021
England/ALDP-2A32454/2021
England/ALDP-2A30B24/2021
England/ALDP-2A34F15/2021
England/ALDP-2A34B20/2021
England/ALDP-2A32409/2021
England/ALDP-2A34BA8/2021
England/QEUH-2A33F25/2021
England/MILK-2A37BE1/2021
England/ALDP-2A30F19/2021
England/ALDP-2A30F0A/2021
England/ALDP-2A34AE7/2021
England/QEUH-2A342FE/2021
England/ALDP-2A32427/2021
England/ALDP-2A32533/2021
England/ALDP-2A324DC/2021
England/QEUH-2A34188/2021
England/QEUH-2A33F16/2021
England/ALDP-2A34B4E/2021
England/ALDP-2A32612/2021
England/ALDP-2A34AD8/2021
England/ALDP-2A32630/2021
England/ALDP-2A3271F/2021
England/ALDP-2A34ABA/2021
England/ALDP-2A325CA/2021
England/ALDP-2A34B02/2021
England/ALDP-2A34C0F/2021
England/ALDP-2A34E18/2021
England/ALDP-2A34E27/2021
England/ALDP-2A34DDF/2021
England/ALDP-2A32506/2021
England/ALDP-2A34DB1/2021
England/ALDP-2A34E09/2021
England/ALDP-2A34D2A/2021
England/ALDP-2A34CB4/2021
England/ALDP-2A34ECD/2021
England/ALDP-2A34CE1/2021
England/ALDP-2A34D93/2021
England/ALDP-2A34F9D/2021
England/ALDP-2A3504E/2021
England/ALDP-2A35020/2021
England/ALDP-2A34FBB/2021
England/QEUH-2A359BC/2021
England/ALDP-2A34F7F/2021
England/QEUH-2A35A8C/2021
England/QEUH-2A35C3B/2021
England/ALDP-2A34BD5/2021
England/ALDP-2A34EAF/2021
England/ALDP-2A34DC0/2021
England/ALDP-2A34B99/2021
England/ALDP-2A34BC6/2021
England/ALDP-2A34F06/2021
England/ALDP-2A34C1E/2021
England/ALDP-2A34EFA/2021
England/ALDP-2A34E81/2021
England/ALDP-2A34EEB/2021
England/ALDP-2A34E72/2021
England/ALDP-2A34E63/2021
England/ALDP-2A34E36/2021
England/ALDP-2A34CC3/2021
England/ALDP-2A34C96/2021
England/ALDP-2A34D48/2021
England/ALDP-2A34DA2/2021
England/ALDP-2A34CA5/2021
England/ALDP-2A34D84/2021
England/ALDP-2A34D66/2021
England/ALDP-2A34C87/2021
England/ALDP-2A34BF3/2021
England/ALDP-2A34F51/2021
England/ALDP-2A34F33/2021
England/ALDP-2A3507B/2021
England/ALDP-2A34C2D/2021
England/ALDP-2A34BE4/2021
England/ALDP-2A30CD6/2021
England/ALDP-2A30C03/2021
England/ALDP-2A34C3C/2021
England/ALDP-2A34B7B/2021
England/QEUH-2A35E9F/2021
England/ALDP-2A34F60/2021
England/QEUH-2A35E71/2021
England/ALDP-2A34EBE/2021
England/ALDP-2A3503F/2021
England/QEUH-2A340B8/2021
England/ALDP-2A34BB7/2021
England/QEUH-2A35EF9/2021
England/ALDP-2A30DF1/2021
England/ALDP-2A3264F/2021
England/ALDP-2A30FBF/2021
England/ALDP-2A3224B/2021
England/QEUH-2A35F8D/2021
England/QEUH-2A361E0/2021
England/ALDP-2A30D2E/2021
England/ALDP-2A30CA9/2021
England/ALDP-2A30CB8/2021
England/QEUH-2A36168/2021
England/ALDP-2A322C3/2021
England/ALDP-2A30D97/2021
England/QEUH-2A35CFF/2021
England/ALDP-2A34FCA/2021
England/QEUH-2A35F32/2021
England/QEUH-2A360D4/2021
England/ALDP-2A30B33/2021
England/ALDP-2A3220F/2021
England/ALDP-2A32481/2021
England/ALDP-2A321E4/2021
England/QEUH-2A342B2/2021
England/QEUH-2A341F1/2021
England/QEUH-2A3423A/2021
England/QEUH-2A342C1/2021
England/ALDP-2A325E8/2021
England/QEUH-2A35FC9/2021
England/QEUH-2A3613B/2021
England/QEUH-2A343EC/2021
England/QEUH-2A34285/2021
England/QEUH-2A344AD/2021
England/ALDP-2A30DD3/2021
England/ALDP-2A30C9A/2021
England/ALDP-2A30C21/2021
England/QEUH-2A34416/2021
England/QEUH-2A34461/2021
England/ALDP-2A322E1/2021
England/ALDP-2A3269A/2021
England/ALDP-2A3267C/2021
England/QEUH-2A34434/2021
England/ALDP-2A322F0/2021
England/ALDP-2A30EC1/2021
England/ALDP-2A30DC4/2021
England/ALDP-2A32490/2021
England/ALDP-2A32199/2021
England/ALDP-2A32348/2021
England/ALDP-2A32542/2021
England/ALDP-2A30C7C/2021
England/ALDP-2A324CD/2021
England/ALDP-2A323FD/2021
England/ALDP-2A30B7F/2021
England/ALDP-2A30C12/2021
England/ALDP-2A30BAC/2021
England/ALDP-2A321B7/2021
England/ALDP-2A32463/2021
England/ALDP-2A3225A/2021
England/ALDP-2A324FA/2021
England/ALDP-2A32524/2021
England/ALDP-2A324AF/2021
England/QEUH-2A34443/2021
England/ALDP-2A32418/2021
England/ALDP-2A326E5/2021
England/ALDP-2A326B8/2021
England/ALDP-2A3266D/2021
England/ALDP-2A32603/2021
England/ALDP-2A30B8E/2021
England/ALDP-2A32515/2021
England/ALDP-2A34AC9/2021
England/ALDP-2A32621/2021
England/ALDP-2A325BB/2021
England/QEUH-2A3603E/2021
England/ALDP-2A321C6/2021
England/ALDP-2A325AC/2021
England/ALDP-2A3259D/2021
England/ALDP-2A3265E/2021
England/ALDP-2A325D9/2021
England/ALDP-2A3268B/2021
England/ALDP-2A321F3/2021
England/ALDP-2A321A8/2021
England/QEUH-2A34030/2021
England/ALDP-2A3221E/2021
England/ALDP-2A3218A/2021
England/QEUH-2A33F8F/2021
England/QEUH-2A34003/2021
England/ALDP-2A34AAB/2021
England/ALDP-2A326A9/2021
England/ALDP-2A32436/2021
England/ALDP-2A326D6/2021
England/ALDP-2A326F4/2021
England/ALDP-2A32700/2021
England/ALDP-2A32287/2021
England/MILK-2A34847/2021
England/MILK-2A37ECA/2021
England/MILK-2A37A02/2021
England/QEUH-2A3413D/2021
England/QEUH-2A3405E/2021
England/QEUH-2A34012/2021
England/ALDP-2A32472/2021
England/ALDP-2A326C7/2021
England/QEUH-2A341A6/2021
England/ALDP-2A30EA3/2021
England/ALDP-2A30E94/2021
England/ALDP-2A3232A/2021
England/ALDP-2A30D5B/2021
England/ALDP-2A30E3A/2021
England/ALDP-2A34AF6/2021
England/ALDP-2A34B11/2021
England/ALDP-2A3272E/2021
England/ALDP-2A34B3F/2021
Scotland/QEUH-2A343DD/2021
England/ALDP-2A30E85/2021
Scotland/QEUH-2A3570D/2021
England/ALDP-2A34B5D/2021
Scotland/QEUH-2A34267/2021
Scotland/QEUH-2A3421C/2021
Scotland/QEUH-2A340A9/2021
Scotland/QEUH-2A34179/2021
Scotland/QEUH-2A34391/2021
Scotland/QEUH-2A3420D/2021
Scotland/QEUH-2A35767/2021
England/ALDP-2A34D39/2021
Scotland/QEUH-2A3407C/2021
Scotland/QEUH-2A3572B/2021
England/QEUH-2A31E66/2021
England/ALDP-2A34C69/2021
Scotland/QEUH-2A34328/2021
England/ALDP-2A34CF0/2021
England/QEUH-2A31D87/2021
England/QEUH-2A360A7/2021
Scotland/QEUH-2A3414C/2021
England/ALDP-2A34F42/2021
England/ALDP-2A30A18/2021
England/MILK-2A50DEC/2021
England/QEUH-2A35F7E/2021
England/QEUH-2A34452/2021
England/ALDP-2A4DC9A/2021
Scotland/QEUH-2A3449E/2021
England/QEUH-2A31E75/2021
England/MILK-2A50DCE/2021
England/QEUH-2A31FDC/2021
England/MILK-2A4D0F8/2021
England/QEUH-2A3215D/2021
England/QEUH-2A32050/2021
England/QEUH-2A33EEC/2021
England/QEUH-2A31C5D/2021
England/MILK-2A4D0BC/2021
England/QEUH-2A34294/2021
England/QEUH-2A31BD8/2021
England/ALDP-2A4DCB8/2021
England/QEUH-2A3408B/2021
Scotland/QEUH-2A34355/2021
England/MILK-2A50E70/2021
England/MILK-2A4D08F/2021
England/QEUH-2A31D69/2021
England/ALDP-2A34DFD/2021
England/QEUH-2A31D4B/2021
England/MILK-2A4D17D/2021
England/QEUH-2A34100/2021
England/QEUH-2A31C8A/2021
England/QEUH-2A34337/2021
England/QEUH-2A35E17/2021
England/QEUH-2A31C20/2021
Scotland/QEUH-2A340C7/2021
England/ALDP-2A34E54/2021
England/ALDP-2A34FE8/2021
England/MILK-2A50DBF/2021
Scotland/QEUH-2A341B5/2021
England/QEUH-2A31D0F/2021
Scotland/QEUH-2A356C4/2021
England/MILK-2A4D16E/2021
Scotland/QEUH-2A342D0/2021
Scotland/QEUH-2A34470/2021
England/ALDP-2A4DCD6/2021
Scotland/QEUH-2A34249/2021
England/QEUH-2A3607A/2021
England/QEUH-2A31CB7/2021
England/ALDP-2A4DB51/2021
England/ALDP-2A4DC7C/2021
England/ALDP-2A4DBF7/2021
Scotland/QEUH-2A35FE7/2021
England/ALDP-2A4DAEB/2021
Scotland/QEUH-2A3620B/2021
Scotland/QEUH-2A35F50/2021
Scotland/QEUH-2A3611D/2021
Scotland/QEUH-2A35E80/2021
England/ALDP-2A4DC8B/2021
Scotland/QEUH-2A35E08/2021
Scotland/QEUH-2A36177/2021
Scotland/QEUH-2A35F14/2021
England/ALDP-2A4DB24/2021
Scotland/QEUH-2A36010/2021
Scotland/QEUH-2A3448F/2021
England/ALDP-2A4DA72/2021
Scotland/QEUH-2A35C68/2021
England/ALDP-2A4DA63/2021
Scotland/QEUH-2A34346/2021
Scotland/QEUH-2A35DA1/2021
Scotland/QEUH-2A35CC2/2021
Scotland/QEUH-2A341C4/2021
Scotland/QEUH-2A35FF6/2021
Scotland/QEUH-2A35DED/2021
Scotland/QEUH-2A341E2/2021
Scotland/QEUH-2A342A3/2021
Scotland/QEUH-2A34373/2021
Scotland/QEUH-2A343FB/2021
Scotland/QEUH-2A3412E/2021
Scotland/QEUH-2A35CA4/2021
Scotland/QEUH-2A33F43/2021
Scotland/QEUH-2A32111/2021
Scotland/QEUH-2A3415B/2021
England/QEUH-2A320C9/2021
Scotland/QEUH-2A34021/2021
England/QEUH-2A32014/2021
Scotland/QEUH-2A342EF/2021
Scotland/QEUH-2A340E5/2021
England/QEUH-2A31F90/2021
England/QEUH-2A3208D/2021
England/QEUH-2A33FAD/2021
England/QEUH-2A31BF6/2021
Scotland/QEUH-2A320AB/2021
England/QEUH-2A3216C/2021
England/QEUH-2A31CA8/2021
England/QEUH-2A31D1E/2021
Scotland/QEUH-2A3209C/2021
England/QEUH-2A31CD5/2021
England/QEUH-2A32032/2021
England/QEUH-2A31C99/2021
England/QEUH-2A3409A/2021
Scotland/QEUH-2A35882/2021
England/QEUH-2A31E48/2021
Scotland/QEUH-2A35F9C/2021
England/ALDP-2A3506C/2021
Scotland/QEUH-2A34407/2021
England/MILK-2A4CE86/2021
Scotland/QEUH-2A343BF/2021
Scotland/QEUH-2A34425/2021
England/MILK-2A509CA/2021
England/ALDP-2A34C4B/2021
England/ALDP-2A34EDC/2021
England/ALDP-2A34E45/2021
England/ALDP-2A34D75/2021
England/ALDP-2A34E90/2021
England/ALDP-2A4DF73/2021
England/ALDP-2A4DF46/2021
England/ALDP-2A34C78/2021
England/ALDP-2A30C30/2021
England/QEUH-2A31FBE/2021
England/ALDP-2A30BCA/2021
England/ALDP-2A30BE8/2021
England/ALDP-2A30AFA/2021
England/ALDP-2A30B9D/2021
England/QEUH-2A36159/2021
England/QEUH-2A361D1/2021
England/QEUH-2A36186/2021
Scotland/QEUH-2A35A04/2021
Scotland/QEUH-2A3214E/2021
England/QEUH-2A360C5/2021
England/QEUH-2A320F6/2021
England/MILK-2A4F24B/2021
England/QEUH-2A32102/2021
England/MILK-2A50E16/2021
England/QEUH-2A31FEB/2021
England/QEUH-2A32023/2021
England/ALDP-2A34D0C/2021
England/QEUH-2A31C3F/2021
Scotland/QEUH-2A31D78/2021
England/MILK-2A50DDD/2021
England/MILK-2A50D55/2021
Scotland/QEUH-2A31C02/2021
England/MILK-2A50D91/2021
England/MILK-2A50EE9/2021
Scotland/QEUH-2A31BE7/2021
England/MILK-2A50ECB/2021
England/QEUH-2A31BC9/2021
England/QEUH-2A31D96/2021
England/MILK-2A50B5B/2021
England/ALDP-2A30FDD/2021
England/MILK-2A4CF29/2021
England/ALDP-2A30F46/2021
England/MILK-2A50BD3/2021
England/MILK-2A50BF1/2021
Scotland/QEUH-2A31EEE/2021
England/ALDP-2A30F91/2021
England/MILK-2A50BA6/2021
England/QEUH-2A31E0C/2021
England/MILK-2A50B3D/2021
England/QEUH-2A31EC0/2021
England/MILK-2A50E8F/2021
Scotland/QEUH-2A33F07/2021
England/MILK-2A4CF74/2021
England/QEUH-2A31DE1/2021
England/MILK-2A4D016/2021
England/ALDP-2A30ACD/2021
England/QEUH-2A35D83/2021
England/QEUH-2A31DD2/2021
England/QEUH-2A35D0B/2021
England/QEUH-2A35E53/2021
England/QEUH-2A31FCD/2021
England/QEUH-2A31EFD/2021
England/MILK-2A50D82/2021
England/QEUH-2A3416A/2021
England/QEUH-2A31DF0/2021
England/QEUH-2A35D38/2021
England/ALDP-2A34FD9/2021
England/QEUH-2A3213F/2021
England/QEUH-2A343CE/2021
England/QEUH-2A31C4E/2021
Scotland/QEUH-2A33F34/2021
England/QEUH-2A343A0/2021
England/QEUH-2A31D2D/2021
Scotland/QEUH-2A35C0E/2021
Scotland/QEUH-2A35B6B/2021
Scotland/QEUH-2A341D3/2021
Scotland/QEUH-2A35C95/2021
Scotland/QEUH-2A35C86/2021
Scotland/QEUH-2A36089/2021
Scotland/QEUH-2A35EEA/2021
Scotland/QEUH-2A35EDB/2021
Scotland/QEUH-2A35CB3/2021
Scotland/QEUH-2A3605C/2021
Scotland/QEUH-2A35EBD/2021
Scotland/QEUH-2A36098/2021
England/ALDP-2A4DF82/2021
England/ALDP-2A4DFDD/2021
England/MILK-2A4CE68/2021
Scotland/QEUH-2A361B3/2021
England/ALDP-2A4DF55/2021
England/ALDP-2A4DFA0/2021
England/MILK-2A4CEE0/2021
England/ALDP-2A4DF37/2021
England/ALDP-2A4DB15/2021
England/QEUH-2A3614A/2021
England/ALDP-2A30A09/2021
England/ALDP-2A4DA36/2021
Scotland/QEUH-2A35CE0/2021
England/ALDP-2A4DB7F/2021
Scotland/QEUH-2A35F6F/2021
England/ALDP-2A30A72/2021
England/QEUH-2A3606B/2021
England/MILK-2A4D32C/2021
Scotland/QEUH-2A3621A/2021
England/QEUH-2A31C7B/2021
England/QEUH-2A32041/2021
Scotland/QEUH-2A34197/2021
Scotland/QEUH-2A3411F/2021
England/ALDP-2A30E2B/2021
England/QEUH-2A34364/2021
England/ALDP-2A30DA6/2021
England/MILK-2A4D33B/2021
England/ALDP-2A30D88/2021
England/ALDP-2A30DE2/2021
England/MILK-2A50D64/2021
England/MILK-2A509D9/2021
England/ALDP-2A30D4C/2021
England/ALDP-2A30CE5/2021
England/MILK-2A50CB2/2021
Scotland/QEUH-2A31F09/2021
England/QEUH-2A31F54/2021
England/QEUH-2A31F27/2021
England/MILK-2A50C94/2021
England/MILK-2A50B6A/2021
England/MILK-2A50C49/2021
England/ALDP-2A4DD6A/2021
Scotland/QEUH-2A35C77/2021
Scotland/QEUH-2A31EB1/2021
England/MILK-2A50CD0/2021
England/ALDP-2A3505D/2021
England/QEUH-2A31F45/2021
England/QEUH-2A31EA2/2021
England/MILK-2A4D2D4/2021
England/ALDP-2A30FCE/2021
Scotland/QEUH-2A344BC/2021
England/ALDP-2A30EEF/2021
England/MILK-2A4D395/2021
England/QEUH-2A31D3C/2021
England/QEUH-2A31DA5/2021
England/MILK-2A50B79/2021
England/QEUH-2A31CE4/2021
England/MILK-2A4D1C8/2021
England/ALDP-2A30D1F/2021
England/ALDP-2A30ABE/2021
England/ALDP-2A4DEFE/2021
England/MILK-2A50AC7/2021
England/ALDP-2A4DF28/2021
England/ALDP-2A4DF19/2021
England/MILK-2A50A4F/2021
England/QEUH-2A31C11/2021
England/MILK-2A4D070/2021
Scotland/QEUH-2A31BAB/2021
England/MILK-2A50A6D/2021
England/MILK-2A4D2E3/2021
England/QEUH-2A31BBA/2021
England/MILK-2A5097F/2021
Scotland/QEUH-2A35819/2021
England/MILK-2A4D2B6/2021
Scotland/QEUH-2A357EF/2021
Scotland/QEUH-2A359DA/2021
Scotland/QEUH-2A358CE/2021
England/QEUH-2A31D5A/2021
Scotland/QEUH-2A35776/2021
England/ALDP-2A4DA81/2021
Scotland/QEUH-2A3610E/2021
England/ALDP-2A4DEEF/2021
England/ALDP-2A4DD1F/2021
England/ALDP-2A4DE0D/2021
England/ALDP-2A4DB42/2021
England/ALDP-2A4DEA3/2021
England/ALDP-2A4DCC7/2021
England/ALDP-2A4DC6D/2021
Scotland/QEUH-2A35E35/2021
England/ALDP-2A4DC12/2021
England/ALDP-2A30ADC/2021
Scotland/QEUH-2A35F05/2021
Scotland/QEUH-2A3602F/2021
England/ALDP-2A4DDA6/2021
England/ALDP-2A4DCA9/2021
Scotland/QEUH-2A35FD8/2021
England/ALDP-2A4DA27/2021
Scotland/QEUH-2A35D65/2021
England/ALDP-2A4DB9D/2021
England/ALDP-2A4DCE5/2021
England/ALDP-2A4DD79/2021
Scotland/QEUH-2A35EAE/2021
England/ALDP-2A4DDC4/2021
England/ALDP-2A4DD00/2021
England/ALDP-2A4DD2E/2021
England/ALDP-2A4DDD3/2021
England/ALDP-2A4DC4F/2021
England/ALDP-2A4DDE2/2021
Scotland/QEUH-2A35DFC/2021
England/ALDP-2A4DE49/2021
England/ALDP-2A4DE85/2021
England/ALDP-2A4DE76/2021
England/ALDP-2A4DEB2/2021
Scotland/QEUH-2A36195/2021
Scotland/QEUH-2A35688/2021
Scotland/QEUH-2A3571C/2021
England/MILK-2A50C85/2021
Scotland/QEUH-2A33FE9/2021
Scotland/QEUH-2A33FF8/2021
Scotland/QEUH-2A33FDA/2021
Scotland/QEUH-2A33FCB/2021
Scotland/QEUH-2A3404F/2021
England/MILK-2A50E25/2021
England/QEUH-2A3207E/2021
England/MILK-2A50DFB/2021
England/ALDP-2A30D3D/2021
England/ALDP-2A30E0D/2021
England/ALDP-2A4DE58/2021
Scotland/QEUH-2A361FF/2021
England/MILK-2A50D37/2021
Scotland/QEUH-2A35749/2021
England/ALDP-2A4DE94/2021
England/QEUH-2A31DC3/2021
England/ALDP-2A30EB2/2021
England/MILK-2A50CA3/2021
England/MILK-2A4D131/2021
England/ALDP-2A30E49/2021
England/MILK-2A50CC1/2021
England/ALDP-2A30F64/2021
England/ALDP-2A30E67/2021
England/ALDP-2A30D79/2021
England/ALDP-2A30AEB/2021
England/MILK-2A50951/2021
England/ALDP-2A30E58/2021
England/MILK-2A50924/2021
England/ALDP-2A30BBB/2021
England/ALDP-2A30BF7/2021
England/ALDP-2A30DB5/2021
England/MILK-2A50A30/2021
England/ALDP-2A30C5E/2021
England/ALDP-2A30F73/2021
England/ALDP-2A30B06/2021
England/ALDP-2A30C6D/2021
England/ALDP-2A30CC7/2021
England/ALDP-2A30CF4/2021
England/QEUH-2A31F36/2021
England/MILK-2A4D22F/2021
England/MILK-2A4D210/2021
England/MILK-2A4D140/2021
England/ALDP-2A30C8B/2021
England/MILK-2A50C0D/2021
England/ALDP-2A30B15/2021
England/MILK-2A4D359/2021
England/ALDP-2A30BD9/2021
England/ALDP-2A4DE67/2021
England/MILK-2A4D41A/2021
England/QEUH-2A4F15D/2021
England/ALDP-2A4DE3A/2021
England/MILK-2A3B224/2021
England/ALDP-2A4DC03/2021
England/MILK-2A3B206/2021
England/MILK-2A41AE7/2021
England/ALDP-2A4DCF4/2021
England/ALDP-2A4DACD/2021
England/QEUH-2A4ED87/2021
England/QEUH-2A4ED4B/2021
England/QEUH-2A31FAF/2021
England/ALDP-2A4DC30/2021
England/MILK-2A3B2E8/2021
England/MILK-2A3AFD3/2021
England/ALDP-2A4DFFB/2021
England/MILK-2A4CE95/2021
England/MILK-2A3AEF4/2021
England/ALDP-2A4D74E/2021
Scotland/QEUH-2A4E613/2021
England/QEUH-2A4F0AB/2021
England/MILK-2A3B27F/2021
England/MILK-2A42785/2021
England/MILK-2A3B2BB/2021
England/MILK-2A3B251/2021
England/MILK-2A3AF6A/2021
England/MILK-2A41D93/2021
England/MILK-2A4CF92/2021
England/MILK-2A3AFB5/2021
England/ALDP-2A4DF64/2021
England/MILK-2A41B5D/2021
England/ALDP-2A4DDB5/2021
England/MILK-2A50B2E/2021
England/MILK-2A5099D/2021
England/MILK-2A4F427/2021
Scotland/QEUH-2A35B5C/2021
England/ALDP-2A4D73F/2021
Scotland/QEUH-2A35BE3/2021
England/MILK-2A50AE5/2021
England/QEUH-2A4ED5A/2021
England/ALDP-2A4D447/2021
England/ALDP-2A4D75D/2021
England/ALDP-2A4D7D5/2021
England/ALDP-2A4D4CF/2021
England/ALDP-2A4DC21/2021
England/MILK-2A3B321/2021
England/ALDP-2A4DDF1/2021
England/ALDP-2A4D8E1/2021
England/ALDP-2A4DBE8/2021
England/MILK-2A4CF1A/2021
England/ALDP-2A4DB33/2021
England/ALDP-2A4D9A2/2021
England/MILK-2A4CF47/2021
England/MILK-2A4D0AD/2021
England/ALDP-2A4DA45/2021
England/MILK-2A4CEA4/2021
England/ALDP-2A4DFEC/2021
England/ALDP-2A4D7F3/2021
England/ALDP-2A4D84B/2021
England/MILK-2A4CED1/2021
England/ALDP-2A4DBCA/2021
England/ALDP-2A4D67E/2021
England/ALDP-2A4D571/2021
England/ALDP-2A4D59F/2021
England/MILK-2A3B172/2021
England/MILK-2A418A1/2021
England/MILK-2A50A9A/2021
England/MILK-2A41B6C/2021
England/MILK-2A41B8A/2021
England/MILK-2A41ABA/2021
England/MILK-2A4266A/2021
England/MILK-2A42855/2021
England/MILK-2A3B2AC/2021
England/ALDP-2A4D92A/2021
England/MILK-2A4256D/2021
England/MILK-2A41AF6/2021
England/ALDP-2A4DD88/2021
England/MILK-2A3B2F7/2021
England/MILK-2A3B35E/2021
England/MILK-2A3AEA9/2021
England/ALDP-2A4D711/2021
England/MILK-2A3B41F/2021
England/MILK-2A3B3D6/2021
England/ALDP-2A4DF0A/2021
England/MILK-2A3B3C7/2021
England/MILK-2A3B38B/2021
England/MILK-2A41B99/2021
England/MILK-2A419DB/2021
England/MILK-2A3B44C/2021
England/MILK-2A41856/2021
England/MILK-2A3B312/2021
England/MILK-2A41B02/2021
England/MILK-2A419BD/2021
England/ALDP-2A4D580/2021
England/MILK-2A41A14/2021
England/MILK-2A41AD8/2021
England/MILK-2A41A50/2021
England/MILK-2A419F9/2021
England/MILK-2A5098E/2021
England/MILK-2A50960/2021
Scotland/QEUH-2A35C1D/2021
England/ALDP-2A4D623/2021
Scotland/QEUH-2A35B4D/2021
Scotland/QEUH-2A35B7A/2021
England/ALDP-2A4DE2B/2021
England/MILK-2A4F287/2021
England/ALDP-2A4DBD9/2021
England/ALDP-2A4DD3D/2021
England/MILK-2A4CF56/2021
England/ALDP-2A4DE1C/2021
England/ALDP-2A4D799/2021
England/ALDP-2A4DAFA/2021
England/ALDP-2A4D702/2021
England/MILK-2A4D2C5/2021
England/ALDP-2A4DFCE/2021
England/ALDP-2A4D6BA/2021
England/ALDP-2A4D68D/2021
England/ALDP-2A4D6E7/2021
England/MILK-2A3B075/2021
England/MILK-2A41B3F/2021
England/MILK-2A4CEFF/2021
England/MILK-2A3B118/2021
England/MILK-2A3B1BE/2021
England/ALDP-2A4D896/2021
England/ALDP-2A4D9FD/2021
England/MILK-2A41883/2021
England/MILK-2A41B7B/2021
England/MILK-2A4199F/2021
England/ALDP-2A4DA54/2021
England/ALDP-2A4D4B0/2021
England/MILK-2A41971/2021
England/MILK-2A3B2D9/2021
England/ALDP-2A4D544/2021
England/MILK-2A42512/2021
England/ALDP-2A4DC5E/2021
England/MILK-2A4264C/2021
England/MILK-2A418B0/2021
England/MILK-2A41874/2021
England/MILK-2A419EA/2021
England/MILK-2A41A05/2021
England/MILK-2A41944/2021
England/MILK-2A418FC/2021
England/ALDP-2A4D69C/2021
England/MILK-2A419CC/2021
England/QEUH-2A4EDF0/2021
England/MILK-2A41935/2021
England/MILK-2A419AE/2021
England/MILK-2A41AAB/2021
England/MILK-2A41A23/2021
England/MILK-2A3B066/2021
England/MILK-2A50BB5/2021
England/QEUH-2A4E631/2021
England/MILK-2A3AEE5/2021
England/MILK-2A3AE9A/2021
England/MILK-2A3AE8B/2021
Scotland/QEUH-2A4ED2D/2021
England/MILK-2A3AEC7/2021
England/ALDP-2A4D966/2021
England/MILK-2A3AED6/2021
England/MILK-2A41AC9/2021
England/ALDP-2A4DEC1/2021
England/QEUH-2A4ED3C/2021
England/MILK-2A42873/2021
England/ALDP-2A4D8D2/2021
England/MILK-2A3B048/2021
England/MILK-2A3B093/2021
England/ALDP-2A4D8A5/2021
England/MILK-2A42916/2021
England/ALDP-2A4D78A/2021
England/MILK-2A41908/2021
England/ALDP-2A4D508/2021
England/QEUH-2A4F08D/2021
England/QEUH-2A4EEC0/2021
England/QEUH-2A4ED1E/2021
England/MILK-2A3B02A/2021
England/QEUH-2A4EEEE/2021
England/MILK-2A3AF4C/2021
England/MILK-2A3AF1F/2021
England/MILK-2A3AF2E/2021
England/MILK-2A3B181/2021
England/MILK-2A3AF97/2021
England/MILK-2A3B242/2021
England/MILK-2A3B1FA/2021
England/MILK-2A3B1EB/2021
England/MILK-2A3B0FD/2021
England/MILK-2A3B0EE/2021
England/QEUH-2A4EC20/2021
England/MILK-2A3AFF1/2021
England/MILK-2A3B01B/2021
England/MILK-2A3B145/2021
England/MILK-2A3B039/2021
England/MILK-2A50D73/2021
England/MILK-2A3B00C/2021
England/MILK-2A3AFC4/2021
England/MILK-2A50C67/2021
England/MILK-2A3B1AF/2021
England/MILK-2A3B233/2021
England/ALDP-2A4D562/2021
England/ALDP-2A4D517/2021
England/MILK-2A3AFE2/2021
England/ALDP-2A4D456/2021
England/MILK-2A3B36D/2021
England/MILK-2A3B260/2021
England/MILK-2A3B28E/2021
England/MILK-2A3B330/2021
England/MILK-2A3B3F4/2021
England/MILK-2A3B3A9/2021
England/MILK-2A3B2CA/2021
England/MILK-2A3B3B8/2021
England/MILK-2A3B3E5/2021
Scotland/QEUH-2A4EF72/2021
England/MILK-2A3B154/2021
England/MILK-2A3B109/2021
England/MILK-2A3B0A2/2021
Scotland/QEUH-2A4EFCD/2021
England/MILK-2A3B190/2021
England/MILK-2A3B1DC/2021
England/QEUH-2A4F023/2021
England/MILK-2A3B136/2021
England/MILK-2A50D19/2021
England/QEUH-2A4E7A7/2021
England/ALDP-2A4D948/2021
England/QEUH-2A4EC3F/2021
England/MILK-2A4D201/2021
England/ALDP-2A4D5CC/2021
England/QEUH-2A4EFDC/2021
England/QEUH-2A4EFEB/2021
England/MILK-2A4D377/2021
England/MILK-2A3B39A/2021
England/MILK-2A3B400/2021
England/MILK-2A3B42E/2021
England/MILK-2A3B084/2021
England/MILK-2A4D3D1/2021
England/QEUH-2A4E886/2021
England/ALDP-2A4D605/2021
England/MILK-2A3B43D/2021
England/MILK-2A3B0DF/2021
Scotland/QEUH-2A35C2C/2021
England/ALDP-2A4D5DB/2021
England/MILK-2A4F2F0/2021
England/MILK-2A42679/2021
England/MILK-2A42600/2021
England/MILK-2A44589/2021
England/MILK-2A41847/2021
England/MILK-2A4D3E0/2021
England/MILK-2A45FB7/2021
England/MILK-2A42758/2021
England/MILK-2A45FD5/2021
England/MILK-2A3B1CD/2021
England/ALDP-2A4D9C0/2021
England/MILK-2A445A7/2021
England/MILK-2A4272B/2021
England/MILK-2A44659/2021
England/MILK-2A3AF00/2021
England/MILK-2A44352/2021
England/MILK-2A4601D/2021
England/MILK-2A3B127/2021
England/MILK-2A424CA/2021
England/MILK-2A4463B/2021
England/MILK-2A4447D/2021
England/MILK-2A3AF79/2021
England/MILK-2A42961/2021
England/MILK-2A44440/2021
England/MILK-2A444F5/2021
England/MILK-2A443DA/2021
England/MILK-2A44413/2021
England/QEUH-2A44835/2021
England/MILK-2A425C7/2021
England/QEUH-2A44871/2021
England/MILK-2A45ED8/2021
England/MILK-2A44176/2021
England/MILK-2A441D0/2021
England/MILK-2A4449B/2021
England/MILK-2A4257C/2021
England/MILK-2A44501/2021
England/MILK-2A441FE/2021
England/QEUH-2A44817/2021
England/MILK-2A4470B/2021
England/MILK-2A4259A/2021
England/MILK-2A446FF/2021
England/MILK-2A44677/2021
England/QEUH-2A448EA/2021
Scotland/QEUH-2A447DE/2021
England/MILK-2A42776/2021
Scotland/QEUH-2A44774/2021
England/MILK-2A446B3/2021
England/MILK-2A3B057/2021
England/MILK-2A45F7B/2021
England/MILK-2A4456B/2021
England/MILK-2A4299E/2021
England/MILK-2A4464A/2021
England/MILK-2A4263D/2021
England/QEUH-2A44C57/2021
Scotland/QEUH-2A44C2A/2021
England/QEUH-2A44CB1/2021
England/MILK-2A44431/2021
England/MILK-2A42688/2021
England/QEUH-2A4499C/2021
England/QEUH-2A44BE1/2021
Scotland/QEUH-2A44AF3/2021
England/QEUH-2A44AB7/2021
England/QEUH-2A448F9/2021
England/MILK-2A44291/2021
Scotland/QEUH-2A44A5D/2021
England/MILK-2A44246/2021
Scotland/QEUH-2A44B96/2021
England/MILK-2A41C5A/2021
England/MILK-2A426B5/2021
England/MILK-2A41D57/2021
England/MILK-2A41C3C/2021
England/MILK-2A41DC0/2021
England/QEUH-2A4498D/2021
England/MILK-2A41C4B/2021
England/MILK-2A41BE4/2021
England/MILK-2A42970/2021
England/MILK-2A442FB/2021
England/MILK-2A44422/2021
England/MILK-2A44325/2021
England/MILK-2A443F8/2021
England/MILK-2A44343/2021
England/MILK-2A44404/2021
England/MILK-2A4438F/2021
England/MILK-2A44307/2021
England/MILK-2A445E3/2021
England/MILK-2A442DD/2021
England/MILK-2A442BF/2021
England/MILK-2A445D4/2021
England/MILK-2A445C5/2021
England/MILK-2A4455C/2021
England/QEUH-2A449BA/2021
England/MILK-2A41CA5/2021
England/MILK-2A445F2/2021
England/MILK-2A4445F/2021
England/MILK-2A4265B/2021
England/MILK-2A461B0/2021
England/MILK-2A46165/2021
England/MILK-2A4644E/2021
England/QEUH-2A44C84/2021
England/MILK-2A4638D/2021
England/MILK-2A46183/2021
England/MILK-2A4610B/2021
England/MILK-2A46280/2021
Scotland/QEUH-2A4489F/2021
Scotland/QEUH-2A44941/2021
Scotland/QEUH-2A447CF/2021
England/MILK-2A464B7/2021
England/MILK-2A446E0/2021
England/QEUH-2A44932/2021
England/MILK-2A46596/2021
England/MILK-2A466A2/2021
England/MILK-2A465A5/2021
England/MILK-2A46718/2021
England/MILK-2A41BB7/2021
England/MILK-2A464D5/2021
England/MILK-2A46684/2021
England/MILK-2A465B4/2021
England/MILK-2A46736/2021
England/MILK-2A46192/2021
England/MILK-2A41BD5/2021
England/MILK-2A46693/2021
England/MILK-2A462AE/2021
England/MILK-2A463D8/2021
England/MILK-2A41BC6/2021
England/MILK-2A4646C/2021
England/MILK-2A46745/2021
England/MILK-2A46411/2021
England/MILK-2A4639C/2021
England/MILK-2A41BF3/2021
England/MILK-2A4636F/2021
England/MILK-2A464F3/2021
England/MILK-2A466C0/2021
England/MILK-2A41D1B/2021
England/MILK-2A41DEE/2021
England/MILK-2A46569/2021
England/MILK-2A46666/2021
England/MILK-2A46781/2021
England/MILK-2A464C6/2021
England/MILK-2A41C2D/2021
England/MILK-2A4637E/2021
England/MILK-2A460C2/2021
England/MILK-2A42521/2021
England/QEUH-2A44862/2021
England/MILK-2A424D9/2021
England/MILK-2A461A1/2021
England/MILK-2A42442/2021
England/MILK-2A443AD/2021
England/MILK-2A41D66/2021
England/MILK-2A443CB/2021
England/MILK-2A44361/2021
England/MILK-2A4249D/2021
England/MILK-2A424F7/2021
England/MILK-2A4462C/2021
England/MILK-2A42460/2021
England/MILK-2A44695/2021
England/MILK-2A463C9/2021
England/MILK-2A42433/2021
England/MILK-2A42424/2021
England/MILK-2A44668/2021
England/MILK-2A46754/2021
England/MILK-2A42415/2021
England/MILK-2A4448C/2021
England/MILK-2A41B4E/2021
England/MILK-2A42451/2021
England/MILK-2A44370/2021
England/MILK-2A41A9C/2021
England/MILK-2A444C8/2021
England/MILK-2A444E6/2021
England/MILK-2A4454D/2021
England/MILK-2A44598/2021
England/MILK-2A4461D/2021
England/QEUH-2A44844/2021
Scotland/QEUH-2A44808/2021
England/MILK-2A44686/2021
England/QEUH-2A44756/2021
England/QEUH-2A44880/2021
England/QEUH-2A448AE/2021
England/MILK-2A446A4/2021
Scotland/QEUH-2A44914/2021
Scotland/QEUH-2A44A7B/2021
England/QEUH-2A44A02/2021
England/QEUH-2A44B2D/2021
England/QEUH-2A44A3F/2021
England/QEUH-2A44B1E/2021
England/QEUH-2A44950/2021
England/QEUH-2A44923/2021
Scotland/QEUH-2A44B4B/2021
Scotland/QEUH-2A4496F/2021
England/MILK-2A4247F/2021
England/QEUH-2A44AD5/2021
Scotland/QEUH-2A4497E/2021
England/MILK-2A3B37C/2021
England/MILK-2A4653C/2021
England/MILK-2A3B215/2021
England/MILK-2A46763/2021
England/MILK-2A41A41/2021
England/MILK-2A4452F/2021
England/MILK-2A441EF/2021
England/MILK-2A4270D/2021
England/MILK-2A426E2/2021
England/MILK-2A4453E/2021
England/MILK-2A425B8/2021
England/MILK-2A445B6/2021
England/MILK-2A425F4/2021
England/MILK-2A427C1/2021
England/MILK-2A4255E/2021
England/MILK-2A4262E/2021
England/MILK-2A441C1/2021
England/MILK-2A42828/2021
England/MILK-2A425E5/2021
England/MILK-2A4258B/2021
England/MILK-2A426F1/2021
England/MILK-2A44282/2021
England/MILK-2A429AD/2021
Scotland/QEUH-2A44BC3/2021
England/MILK-2A42934/2021
England/MILK-2A444AA/2021
England/MILK-2A42891/2021
England/QEUH-2A44C39/2021
England/MILK-2A4261F/2021
England/MILK-2A4298F/2021
England/MILK-2A42907/2021
England/MILK-2A44510/2021
England/MILK-2A42864/2021
England/MILK-2A3AF88/2021
England/MILK-2A444B9/2021
England/MILK-2A42837/2021
England/MILK-2A44185/2021
England/MILK-2A428A0/2021
England/MILK-2A4280A/2021
England/MILK-2A42846/2021
Scotland/QEUH-2A44C1B/2021
England/MILK-2A427FE/2021
England/MILK-2A41A6F/2021
England/MILK-2A427B2/2021
England/MILK-2A42819/2021
England/MILK-2A44255/2021
England/MILK-2A44264/2021
England/MILK-2A45FF3/2021
England/MILK-2A418ED/2021
England/MILK-2A45F20/2021
England/MILK-2A45F6C/2021
England/MILK-2A45F5D/2021
England/MILK-2A45FC6/2021
England/MILK-2A4604A/2021
England/MILK-2A4603B/2021
England/MILK-2A46086/2021
England/MILK-2A46059/2021
England/MILK-2A44273/2021
England/MILK-2A442CE/2021
England/MILK-2A442A0/2021
England/MILK-2A442EC/2021
England/MILK-2A44237/2021
Scotland/QEUH-2A44747/2021
England/MILK-2A3B29D/2021
England/MILK-2A429BC/2021
England/MILK-2A4446E/2021
England/MILK-2A425A9/2021
England/MILK-2A4248E/2021
England/MILK-2A441B2/2021
England/MILK-2A44228/2021
England/MILK-2A427D0/2021
England/MILK-2A42882/2021
England/MILK-2A429CB/2021
England/MILK-2A41DFD/2021
England/MILK-2A428FB/2021
England/MILK-2A3B45B/2021
England/MILK-2A4273A/2021
England/MILK-2A3B0C0/2021
England/MILK-2A4254F/2021
England/MILK-2A42530/2021
England/MILK-2A426A6/2021
England/MILK-2A42952/2021
England/MILK-2A4420A/2021
England/MILK-2A42503/2021
England/MILK-2A42925/2021
England/MILK-2A46156/2021
England/MILK-2A446C2/2021
England/MILK-2A42943/2021
England/MILK-2A4271C/2021
England/QEUH-2A44C66/2021
England/MILK-2A424BB/2021
England/MILK-2A429DA/2021
Scotland/QEUH-2A44D18/2021
England/MILK-2A42749/2021
England/QEUH-2A44C48/2021
England/MILK-2A426D3/2021
Scotland/QEUH-2A44CEE/2021
England/MILK-2A42767/2021
England/MILK-2A426C4/2021
England/MILK-2A460FF/2021
England/MILK-2A44316/2021
England/MILK-2A460A4/2021
England/MILK-2A42794/2021
England/MILK-2A427A3/2021
England/MILK-2A446D1/2021
England/MILK-2A44729/2021
England/MILK-2A44334/2021
England/MILK-2A45F99/2021
England/MILK-2A439AC/2021
England/MILK-2A42CC2/2021
England/MILK-2A42D65/2021
England/MILK-2A464A8/2021
Scotland/QEUH-2A455F1/2021
England/MILK-2A4360F/2021
England/MILK-2A42A9B/2021
England/MILK-2A42CFF/2021
England/QEUH-2A44CA2/2021
England/MILK-2A42E80/2021
England/MILK-2A461FC/2021
England/MILK-2A42D1A/2021
England/MILK-2A4651E/2021
England/MILK-2A42AB9/2021
England/MILK-2A462EA/2021
England/MILK-2A461ED/2021
England/MILK-2A4361E/2021
England/QEUH-2A4561C/2021
England/MILK-2A43793/2021
England/MILK-2A467DC/2021
England/QEUH-2A44BD2/2021
England/MILK-2A437FD/2021
England/QEUH-2A4539D/2021
England/MILK-2A45EE7/2021
England/MILK-2A43827/2021
England/QEUH-2A4545E/2021
England/MILK-2A45F3F/2021
England/MILK-2A45F02/2021
England/MILK-2A45EC9/2021
England/QEUH-2A44AE4/2021
Scotland/QEUH-2A44A20/2021
England/MILK-2A43766/2021
Scotland/QEUH-2A45649/2021
Scotland/QEUH-2A44A4E/2021
England/MILK-2A4397F/2021
Wales/MILK-2A42A8C/2021
England/MILK-2A467AF/2021
England/MILK-2A42FBA/2021
England/MILK-2A466EE/2021
Scotland/QEUH-2A457A0/2021
Scotland/QEUH-2A45755/2021
England/MILK-2A46639/2021
England/MILK-2A46657/2021
England/QEUH-2A45403/2021
England/MILK-2A467FA/2021
England/MILK-2A436E1/2021
England/MILK-2A43942/2021
England/MILK-2A466B1/2021
England/MILK-2A46217/2021
England/MILK-2A435F3/2021
England/QEUH-2A449F6/2021
Scotland/QEUH-2A458BC/2021
England/MILK-2A45EF6/2021
England/MILK-2A42B5C/2021
England/MILK-2A43845/2021
England/MILK-2A42A13/2021
England/MILK-2A42B98/2021
England/MILK-2A42AD7/2021
England/MILK-2A42D56/2021
England/MILK-2A42C77/2021
Scotland/QEUH-2A45667/2021
England/MILK-2A42CB3/2021
England/MILK-2A42BC5/2021
England/MILK-2A42C68/2021
Scotland/QEUH-2A457BF/2021
Scotland/QEUH-2A457CE/2021
Scotland/QEUH-2A456FE/2021
England/MILK-2A4362D/2021
England/MILK-2A42C1D/2021
Scotland/QEUH-2A45816/2021
England/QEUH-2A4554C/2021
Scotland/QEUH-2A44C93/2021
England/QEUH-2A44B69/2021
England/QEUH-2A44CC0/2021
England/MILK-2A42BD4/2021
England/QEUH-2A44826/2021
Scotland/QEUH-2A457DD/2021
England/QEUH-2A44783/2021
England/QEUH-2A4556A/2021
Scotland/QEUH-2A45658/2021
Scotland/QEUH-2A44B87/2021
England/QEUH-2A447A1/2021
England/MILK-2A439CA/2021
England/MILK-2A46790/2021
England/MILK-2A439D9/2021
England/MILK-2A4697C/2021
Scotland/QEUH-2A44C0C/2021
Scotland/QEUH-2A456A3/2021
Scotland/QEUH-2A45764/2021
England/QEUH-2A45306/2021
England/QEUH-2A44B3C/2021
England/MILK-2A4688E/2021
England/QEUH-2A44A11/2021
England/MILK-2A4699A/2021
England/QEUH-2A44B0F/2021
England/MILK-2A42E62/2021
England/MILK-2A42BF2/2021
England/MILK-2A464E4/2021
Scotland/QEUH-2A457FB/2021
England/MILK-2A469F4/2021
England/MILK-2A4687F/2021
England/MILK-2A4694F/2021
England/MILK-2A46842/2021
England/MILK-2A42BE3/2021
Scotland/QEUH-2A4547C/2021
England/MILK-2A46912/2021
England/MILK-2A469A9/2021
England/MILK-2A46A1F/2021
England/QEUH-2A4553D/2021
Scotland/QEUH-2A45351/2021
England/QEUH-2A454F4/2021
England/MILK-2A4696D/2021
England/MILK-2A469C7/2021
England/QEUH-2A453AC/2021
England/MILK-2A467BE/2021
Scotland/QEUH-2A4537F/2021
Scotland/QEUH-2A45852/2021
England/QEUH-2A45342/2021
England/MILK-2A46903/2021
Scotland/QEUH-2A45588/2021
England/QEUH-2A454B8/2021
England/MILK-2A46860/2021
England/QEUH-2A4555B/2021
England/MILK-2A4689D/2021
England/MILK-2A468CA/2021
England/MILK-2A46A5B/2021
Scotland/QEUH-2A447FC/2021
England/MILK-2A469E5/2021
Scotland/QEUH-2A44B78/2021
England/MILK-2A469D6/2021
England/QEUH-2A44CDF/2021
England/QEUH-2A4546D/2021
Scotland/QEUH-2A45719/2021
England/MILK-2A42A40/2021
Scotland/QEUH-2A45834/2021
Scotland/QEUH-2A45861/2021
England/MILK-2A4695E/2021
England/QEUH-2A45579/2021
Scotland/QEUH-2A45737/2021
England/MILK-2A42A04/2021
Scotland/QEUH-2A456EF/2021
Scotland/QEUH-2A456C1/2021
Wales/MILK-2A42E71/2021
Scotland/QEUH-2A45870/2021
England/MILK-2A42A22/2021
Scotland/QEUH-2A45807/2021
England/QEUH-2A45412/2021
England/QEUH-2A455C4/2021
England/QEUH-2A458CB/2021
England/MILK-2A33CD3/2021
England/MILK-2A42AAA/2021
England/QEUH-2A458DA/2021
Scotland/QEUH-2A45694/2021
Scotland/QEUH-2A45782/2021
England/MILK-2A46A2E/2021
Scotland/QEUH-2A456D0/2021
Scotland/QEUH-2A455B5/2021
England/QEUH-2A454A9/2021
England/QEUH-2A454E5/2021
England/QEUH-2A4551F/2021
Scotland/QEUH-2A455A6/2021
England/MILK-2A469B8/2021
England/MILK-2A46A00/2021
Scotland/QEUH-2A455D3/2021
Scotland/QEUH-2A45324/2021
England/QEUH-2A453D9/2021
England/QEUH-2A4538E/2021
Scotland/QEUH-2A453BB/2021
England/MILK-2A46A4C/2021
England/QEUH-2A44C75/2021
England/QEUH-2A45315/2021
England/QEUH-2A453F7/2021
England/QEUH-2A45333/2021
England/MILK-2A42AF5/2021
England/MILK-2A42B2F/2021
England/MILK-2A42B4D/2021
Wales/MILK-2A42DDE/2021
England/MILK-2A42B7A/2021
England/MILK-2A42C4A/2021
England/MILK-2A42B10/2021
England/MILK-2A468BB/2021
England/QEUH-2A44765/2021
England/MILK-2A42DED/2021
England/MILK-2A42DB0/2021
England/MILK-2A42EEA/2021
England/MILK-2A429E9/2021
England/QEUH-2A44792/2021
England/MILK-2A43678/2021
England/MILK-2A42D92/2021
England/MILK-2A42C2C/2021
England/MILK-2A43757/2021
England/QEUH-2A44853/2021
England/MILK-2A43960/2021
England/MILK-2A46244/2021
England/MILK-2A46930/2021
England/MILK-2A43687/2021
England/MILK-2A42F32/2021
Scotland/QEUH-2A45685/2021
Scotland/QEUH-2A45597/2021
Scotland/QEUH-2A45791/2021
England/MILK-2A42F8D/2021
England/MILK-2A42F6F/2021
England/MILK-2A42F23/2021
England/MILK-2A46A3D/2021
England/MILK-2A46A79/2021
Wales/MILK-2A42FAB/2021
England/MILK-2A42ECC/2021
England/MILK-2A42C3B/2021
Scotland/QEUH-2A447B0/2021
England/MILK-2A46332/2021
England/MILK-2A46341/2021
England/MILK-2A46323/2021
England/MILK-2A42A6E/2021
England/MILK-2A46402/2021
England/MILK-2A42BA7/2021
Scotland/QEUH-2A455E2/2021
Scotland/QEUH-2A45825/2021
England/QEUH-2A45421/2021
England/QEUH-2A4549A/2021
Scotland/QEUH-2A4588F/2021
England/QEUH-2A45500/2021
England/MILK-2A46A6A/2021
England/MILK-2A42D74/2021
England/QEUH-2A4552E/2021
England/MILK-2A42F50/2021
England/QEUH-2A453CA/2021
England/MILK-2A42A7D/2021
England/MILK-2A42C59/2021
England/MILK-2A42BB6/2021
Scotland/QEUH-2A4589E/2021
England/MILK-2A42DA1/2021
England/MILK-2A42DCF/2021
England/MILK-2A42E35/2021
England/MILK-2A42D0B/2021
England/MILK-2A46271/2021
England/MILK-2A42EDB/2021
England/MILK-2A42D83/2021
England/MILK-2A42E44/2021
England/MILK-2A462DB/2021
England/MILK-2A42CA4/2021
England/MILK-2A43A5E/2021
England/MILK-2A42B3E/2021
England/MILK-2A43696/2021
Scotland/QEUH-2A4570A/2021
England/MILK-2A436B4/2021
England/MILK-2A42EF9/2021
England/MILK-2A4629F/2021
England/QEUH-2A4548B/2021
England/MILK-2A42EBD/2021
England/MILK-2A461DE/2021
England/MILK-2A438DC/2021
England/MILK-2A43784/2021
England/QEUH-2A44A6C/2021
England/MILK-2A43854/2021
Scotland/QEUH-2A45843/2021
England/MILK-2A43775/2021
England/MILK-2A463E7/2021
England/MILK-2A45FA8/2021
England/MILK-2A460E0/2021
England/MILK-2A45F8A/2021
England/MILK-2A45FE4/2021
England/MILK-2A46068/2021
England/MILK-2A460B3/2021
England/MILK-2A4661B/2021
England/MILK-2A465E1/2021
England/MILK-2A46095/2021
England/MILK-2A46675/2021
England/MILK-2A465F0/2021
England/MILK-2A462F9/2021
England/MILK-2A4655A/2021
England/MILK-2A437C0/2021
England/MILK-2A46262/2021
England/MILK-2A4399D/2021
England/MILK-2A4602C/2021
England/MILK-2A46077/2021
England/MILK-2A439BB/2021
England/MILK-2A437EE/2021
England/MILK-2A43836/2021
England/MILK-2A437A2/2021
England/MILK-2A439F7/2021
England/MILK-2A43933/2021
England/MILK-2A463AB/2021
England/MILK-2A46314/2021
England/MILK-2A42F41/2021
England/MILK-2A43951/2021
England/MILK-2A4652D/2021
England/MILK-2A4654B/2021
England/MILK-2A46587/2021
England/MILK-2A46350/2021
England/MILK-2A46226/2021
England/MILK-2A46235/2021
England/MILK-2A463F6/2021
England/MILK-2A4645D/2021
England/MILK-2A46253/2021
England/MILK-2A465D2/2021
England/MILK-2A43A21/2021
England/MILK-2A46578/2021
England/MILK-2A43A03/2021
England/MILK-2A46648/2021
England/MILK-2A4643F/2021
England/MILK-2A463BA/2021
England/MILK-2A46147/2021
England/MILK-2A43AC7/2021
England/MILK-2A43A6D/2021
England/MILK-2A467EB/2021
England/MILK-2A43A30/2021
England/MILK-2A43A12/2021
England/MILK-2A43A7C/2021
England/MILK-2A468D9/2021
England/MILK-2A46833/2021
England/MILK-2A46727/2021
England/MILK-2A46499/2021
England/MILK-2A436F0/2021
England/MILK-2A42E53/2021
England/MILK-2A468AC/2021
England/MILK-2A46824/2021
England/MILK-2A4648A/2021
England/MILK-2A46709/2021
England/MILK-2A46420/2021
England/MILK-2A437DF/2021
England/MILK-2A466FD/2021
England/MILK-2A468F7/2021
England/MILK-2A4660C/2021
England/MILK-2A465C3/2021
England/MILK-2A4370C/2021
England/MILK-2A43890/2021
England/MILK-2A46921/2021
England/MILK-2A438BE/2021
England/MILK-2A4647B/2021
England/MILK-2A467CD/2021
England/MILK-2A438EB/2021
England/MILK-2A4611A/2021
England/MILK-2A46806/2021
England/MILK-2A43863/2021
England/MILK-2A46138/2021
England/MILK-2A43924/2021
England/MILK-2A438CD/2021
England/MILK-2A46129/2021
BHR/21921908248/2021
BHR/21921908372/2021
BHR/21921908794/2021
BHR/21921907778/2021
BHR/21921909047/2021
England/MILK-2A466DF/2021
BHR/21921909758/2021
BHR/21921911000/2021
BHR/21921911102/2021
BHR/21921911172/2021
BHR/21921912051/2021
BHR/21921913223/2021
BHR/21921911760/2021
BHR/21921912488/2021
BHR/21921913453/2021
BHR/21921913876/2021
BHR/21410362233/2021
BHR/21921914076/2021
USA/NJ-CDC-IBX818997674595/2021
USA/NJ-CDC-IBX083347151942/2021
USA/NJ-CDC-IBX610192729513/2021
USA/OSPHL03273/2021
USA/NY-CDC-IBX574665298323/2021
USA/NJ-CDC-IBX292785082838/2021
USA/CA-CDC-FG-170243/2021
USA/NJ-CDC-IBX982644407651/2021
USA/NY-CDC-IBX581697446371/2021
USA/CA-CDC-FG-170363/2021
USA/CA-CDC-FG-170122/2021
USA/CA-CDC-FG-170240/2021
USA/CA-CDC-FG-170156/2021
USA/CA-CDC-FG-170107/2021
USA/CA-CDC-FG-170319/2021
USA/CA-CDC-FG-170328/2021
USA/CA-CDC-FG-170169/2021
USA/CA-CDC-FG-170160/2021
USA/CA-CDC-FG-170325/2021
USA/CA-CDC-FG-170262/2021
USA/CA-CDC-FG-170310/2021
USA/CA-CDC-FG-170159/2021
USA/CA-CDC-FG-170264/2021
USA/CA-CDC-FG-170360/2021
USA/CA-CDC-FG-170226/2021
USA/CA-CDC-FG-170108/2021
USA/CA-CDC-FG-170374/2021
USA/CA-CDC-FG-170126/2021
USA/CA-CDC-FG-170330/2021
USA/CA-CDC-FG-170219/2021
USA/CA-CDC-FG-170200/2021
USA/CA-CDC-FG-170221/2021
USA/CA-CDC-FG-170362/2021
USA/CA-CDC-FG-170234/2021
USA/CA-CDC-FG-170260/2021
USA/CA-CDC-FG-170216/2021
USA/CA-CDC-FG-170148/2021
USA/CA-CDC-FG-170353/2021
USA/CA-CDC-FG-170111/2021
USA/CA-CDC-FG-170207/2021
USA/CA-CDC-FG-170186/2021
USA/CA-CDC-FG-170147/2021
USA/CA-CDC-FG-170351/2021
USA/CA-CDC-FG-170127/2021
USA/CA-CDC-FG-170327/2021
USA/CA-CDC-FG-170299/2021
USA/CA-CDC-FG-170326/2021
USA/CA-CDC-FG-170137/2021
USA/CA-CDC-FG-170302/2021
USA/CA-CDC-FG-170155/2021
USA/CA-CDC-FG-170222/2021
USA/CA-CDC-FG-170278/2021
USA/CA-CDC-FG-170152/2021
USA/CA-CDC-FG-170113/2021
USA/CA-CDC-FG-170295/2021
USA/CA-CDC-FG-170344/2021
USA/CA-CDC-FG-170185/2021
USA/CA-CDC-FG-170165/2021
USA/CA-CDC-FG-170356/2021
USA/CA-CDC-FG-170288/2021
USA/CA-CDC-FG-170195/2021
USA/CA-CDC-FG-170252/2021
USA/CA-CDC-FG-170142/2021
USA/CA-CDC-FG-170056/2021
USA/CA-CDC-FG-170311/2021
USA/CA-CDC-FG-170233/2021
USA/CA-CDC-FG-170237/2021
USA/CA-CDC-FG-170149/2021
USA/CA-CDC-FG-170168/2021
USA/CA-CDC-FG-170134/2021
USA/CA-CDC-FG-170354/2021
USA/CA-CDC-FG-170371/2021
USA/CA-CDC-FG-170334/2021
USA/CA-CDC-FG-170271/2021
USA/CA-CDC-FG-170357/2021
USA/CA-CDC-FG-170283/2021
USA/CA-CDC-FG-170279/2021
USA/CA-CDC-FG-170218/2021
USA/CA-CDC-FG-170143/2021
USA/CA-CDC-FG-170284/2021
USA/CA-CDC-FG-170338/2021
USA/CA-CDC-FG-170316/2021
USA/CA-CDC-FG-170364/2021
USA/CA-CDC-FG-170372/2021
USA/CA-CDC-FG-170130/2021
USA/CA-CDC-FG-170315/2021
USA/CA-CDC-FG-170306/2021
USA/CA-CDC-FG-170158/2021
USA/CA-CDC-FG-170324/2021
USA/MA-CDCBI-CRSP_4FACKQ4S76I5PTLO/2021
USA/MA-CDCBI-CRSP_567ZZGUHBV6R7NS6/2021
USA/MA-CDCBI-CRSP_3YCT7JOGLDDDFGRX/2021
USA/MA-CDCBI-CRSP_56GKYSAOK3GTJOQX/2021
USA/MA-CDCBI-CRSP_7H4CEPJF6UM5J23J/2021
USA/MA-CDCBI-CRSP_AATQSQ6AWZ2KBCV4/2021
USA/MA-CDCBI-CRSP_DE3QIBG3CBFMHYWH/2021
USA/MA-CDCBI-CRSP_6CS6QRHWIXCBWQAJ/2021
USA/MA-CDCBI-CRSP_A235FAH6EUB55QNQ/2021
USA/MA-CDCBI-CRSP_IVBOLDQCEDETSNTO/2021
USA/MA-CDCBI-CRSP_GF74FTWKBIPCDURN/2021
USA/MA-CDCBI-CRSP_EYRFNS6WMSMUPNIN/2021
USA/MA-CDCBI-CRSP_MS2ZWM2BMCLC2IWK/2021
USA/MA-CDCBI-CRSP_MO3T7IOQZWZHSRIE/2021
USA/MA-CDCBI-CRSP_LRRFVIO6Z25E6A2D/2021
USA/MA-CDCBI-CRSP_P4AXNBLTP2U64XKF/2021
USA/MA-CDCBI-CRSP_PN4S3LO7MIA6BYNO/2021
USA/MA-CDCBI-CRSP_QOQUIZMMHYYOMIPW/2021
USA/MA-CDCBI-CRSP_QJOBIFHENVQS6GBM/2021
USA/MA-CDCBI-CRSP_R7WPYUDGBYDFMEHZ/2021
USA/MA-CDCBI-CRSP_OQAEVB7URLKYSVHZ/2021
USA/MA-CDCBI-CRSP_SLREVUKNT5K3RQPP/2021
USA/MA-CDCBI-CRSP_RSS6HXHAZ2UY77G6/2021
USA/MA-CDCBI-CRSP_XQDF2EN35YS2JNZK/2021
USA/MA-CDCBI-CRSP_WBP7QKTGUMWLNUMX/2021
USA/MA-CDCBI-CRSP_WCAQYMMNG5WB4MFP/2021
USA/MA-CDCBI-CRSP_ZZTMPKRTT2OETW55/2021
USA/NH-CDCBI-CRSP_MFACVCLWYAHBULER/2021
USA/NJ-CDC-IBX994638276706/2021
USA/NH-CDCBI-CRSP_ZQKGVSMYNWFATTEJ/2021
USA/WY-CDC-IBX125422504100/2021
USA/UT-CDC-IBX873708900030/2021
USA/MN-CDC-IBX434717451123/2021
USA/ID-CDC-IBX166798034323/2021
USA/MN-CDC-IBX765579847863/2021
USA/CO-CDC-IBX291869312291/2021
USA/OH-CDC-IBX834545403125/2021
USA/OH-CDC-IBX373681245423/2021
USA/ID-CDC-IBX660308241408/2021
USA/MN-CDC-IBX305968248812/2021
USA/ID-CDC-IBX599426358804/2021
USA/NJ-CDC-IBX221939628973/2021
USA/ID-CDC-IBX516013037332/2021
USA/ID-CDC-IBX987379792007/2021
USA/MN-CDC-IBX819271795626/2021
USA/NY-CDC-IBX0330452/2021
USA/CO-CDC-IBX026895045820/2021
USA/SD-CDC-IBX043271670423/2021
USA/WY-CDC-IBX513404882090/2021
USA/ID-CDC-IBX541058498556/2021
USA/SD-CDC-IBX043080155407/2021
USA/PA-CDC-IBX269031248605/2021
USA/TX-CDC-IBX290326784840/2021
USA/WY-CDC-IBX172083531490/2021
USA/PA-CDC-IBX308956015143/2021
USA/CA-CDC-FG-171067/2021
USA/CA-CDC-FG-170964/2021
USA/CA-CDC-FG-170953/2021
USA/CA-CDC-FG-170994/2021
USA/CA-CDC-FG-170883/2021
USA/CA-CDC-FG-170959/2021
USA/CA-CDC-FG-170993/2021
USA/CA-CDC-FG-170985/2021
USA/CA-CDC-FG-170980/2021
USA/CA-CDC-FG-170949/2021
USA/CA-CDC-FG-170979/2021
USA/CA-CDC-FG-170881/2021
USA/CA-CDC-FG-171081/2021
USA/CA-CDC-FG-171219/2021
USA/CA-CDC-FG-170976/2021
USA/CA-CDC-FG-170965/2021
USA/CA-CDC-FG-171176/2021
USA/CA-CDC-FG-170807/2021
USA/CA-CDC-FG-170916/2021
USA/CA-CDC-FG-170809/2021
USA/CA-CDC-FG-171054/2021
USA/CA-CDC-FG-170811/2021
USA/CA-CDC-FG-171182/2021
USA/CA-CDC-FG-170915/2021
USA/CA-CDC-FG-171097/2021
USA/CA-CDC-FG-170816/2021
USA/CA-CDC-FG-170814/2021
USA/CA-CDC-FG-170830/2021
USA/CA-CDC-FG-171129/2021
USA/TX-CDC-FG-171931/2021
USA/CA-CDC-FG-171043/2021
USA/CA-CDC-FG-170843/2021
USA/CA-CDC-FG-171034/2021
USA/OH-CDC-IBX426436194504/2021
USA/CA-CDC-FG-171121/2021
USA/CA-CDC-FG-170983/2021
USA/OH-CDC-FG-171603/2021
USA/CA-CDC-FG-170821/2021
USA/CA-CDC-FG-170818/2021
USA/CA-CDC-FG-170866/2021
USA/CA-CDC-FG-171247/2021
USA/CA-CDC-FG-171294/2021
USA/CO-CDC-FG-171371/2021
USA/CO-CDC-FG-171557/2021
USA/CA-CDC-FG-171108/2021
USA/CO-CDC-FG-171361/2021
USA/CA-CDC-FG-171016/2021
USA/CA-CDC-FG-170897/2021
USA/CA-CDC-FG-171001/2021
USA/CA-CDC-FG-170937/2021
USA/CA-CDC-FG-170969/2021
USA/CA-CDC-FG-171022/2021
USA/CA-CDC-FG-170955/2021
USA/CA-CDC-FG-170913/2021
USA/CA-CDC-FG-171084/2021
USA/CA-CDC-FG-171064/2021
USA/CA-CDC-FG-170919/2021
USA/CA-CDC-FG-170917/2021
USA/CA-CDC-FG-170912/2021
USA/CA-CDC-FG-170905/2021
USA/CA-CDC-FG-171126/2021
USA/CA-CDC-FG-171037/2021
USA/CA-CDC-FG-170926/2021
USA/CA-CDC-FG-170998/2021
USA/CA-CDC-FG-171055/2021
USA/CA-CDC-FG-170907/2021
USA/CA-CDC-FG-171052/2021
USA/CA-CDC-FG-171251/2021
USA/CA-CDC-FG-170951/2021
USA/CA-CDC-FG-170929/2021
USA/CA-CDC-FG-171177/2021
USA/CA-CDC-FG-171008/2021
USA/CA-CDC-FG-171106/2021
USA/CA-CDC-FG-170928/2021
USA/CA-CDC-FG-171186/2021
USA/CA-CDC-FG-171012/2021
USA/CA-CDC-FG-171035/2021
USA/CA-CDC-FG-171112/2021
USA/CA-CDC-FG-170971/2021
USA/CA-CDC-FG-171116/2021
USA/CA-CDC-FG-170942/2021
USA/CA-CDC-FG-170991/2021
USA/CA-CDC-FG-171005/2021
USA/CA-CDC-FG-170885/2021
USA/CA-CDC-FG-170886/2021
USA/CA-CDC-FG-170995/2021
USA/CA-CDC-FG-171002/2021
USA/CA-CDC-FG-170880/2021
USA/CA-CDC-FG-171003/2021
USA/CA-CDC-FG-170891/2021
USA/CA-CDC-FG-170987/2021
USA/CA-CDC-FG-170977/2021
USA/CA-CDC-FG-171216/2021
USA/CA-CDC-FG-170908/2021
USA/CA-CDC-FG-170927/2021
USA/CA-CDC-FG-170914/2021
USA/CA-CDC-FG-170901/2021
USA/CA-CDC-FG-171030/2021
USA/CA-CDC-FG-171000/2021
USA/CA-CDC-FG-171015/2021
USA/CA-CDC-FG-171029/2021
USA/CA-CDC-FG-171021/2021
USA/CA-CDC-FG-170978/2021
USA/CA-CDC-FG-171090/2021
USA/CA-CDC-FG-171336/2021
USA/CA-CDC-FG-170903/2021
USA/CA-CDC-FG-170803/2021
USA/CA-CDC-FG-171240/2021
USA/CA-CDC-FG-171276/2021
USA/CA-CDC-FG-171073/2021
USA/CA-CDC-FG-171388/2021
USA/CA-CDC-FG-171319/2021
USA/CA-CDC-FG-171085/2021
USA/CA-CDC-FG-170874/2021
USA/CO-CDC-FG-170918/2021
USA/TX-CDC-FG-170421/2021
USA/CO-CDC-FG-170871/2021
USA/CO-CDC-FG-170848/2021
USA/CO-CDC-FG-170850/2021
USA/CO-CDC-FG-170747/2021
USA/CO-CDC-FG-171363/2021
USA/CO-CDC-FG-170727/2021
USA/CO-CDC-FG-170779/2021
USA/CA-CDC-FG-171007/2021
USA/CO-CDC-FG-170810/2021
USA/CO-CDC-FG-171346/2021
USA/CO-CDC-FG-170738/2021
USA/CO-CDC-FG-170745/2021
USA/CO-CDC-FG-170721/2021
USA/CO-CDC-FG-170789/2021
USA/CA-CDC-FG-171492/2021
USA/CA-CDC-FG-170736/2021
USA/CO-CDC-FG-170666/2021
USA/TX-CDC-FG-170558/2021
USA/CO-CDC-FG-170682/2021
USA/CO-CDC-FG-171102/2021
USA/TX-CDC-FG-170554/2021
USA/WI-CDC-FG-170800/2021
USA/WI-CDC-FG-170577/2021
USA/WI-CDC-FG-170574/2021
USA/TX-CDC-FG-170679/2021
USA/CA-CDC-FG-170614/2021
USA/CA-CDC-FG-170749/2021
USA/CO-CDC-FG-171851/2021
USA/NM-CDC-FG-171421/2021
USA/CA-CDC-FG-170825/2021
USA/WI-CDC-FG-170737/2021
USA/CO-CDC-FG-170844/2021
USA/CO-CDC-FG-170868/2021
USA/CO-CDC-FG-171663/2021
USA/CO-CDC-FG-170643/2021
USA/CO-CDC-FG-171494/2021
USA/CO-CDC-FG-170653/2021
USA/CO-CDC-FG-171410/2021
USA/CA-CDC-FG-170872/2021
USA/CA-CDC-FG-170839/2021
USA/CO-CDC-FG-170877/2021
USA/CA-CDC-FG-170771/2021
USA/CA-CDC-FG-170960/2021
USA/CA-CDC-FG-170842/2021
USA/CA-CDC-FG-170847/2021
USA/CA-CDC-FG-170781/2021
USA/CA-CDC-FG-171316/2021
USA/CA-CDC-FG-170968/2021
USA/CA-CDC-FG-170948/2021
USA/CA-CDC-FG-170799/2021
USA/CA-CDC-FG-170835/2021
USA/CA-CDC-FG-171149/2021
USA/CA-CDC-FG-171086/2021
USA/CA-CDC-FG-170806/2021
USA/CA-CDC-FG-170832/2021
USA/CA-CDC-FG-171018/2021
USA/CA-CDC-FG-170840/2021
USA/CA-CDC-FG-170808/2021
USA/CA-CDC-FG-170802/2021
USA/CA-CDC-FG-170831/2021
USA/CA-CDC-FG-170805/2021
USA/CA-CDC-FG-171066/2021
USA/CA-CDC-FG-170817/2021
USA/CA-CDC-FG-170947/2021
USA/CA-CDC-FG-171024/2021
USA/CA-CDC-FG-170815/2021
USA/CA-CDC-FG-170794/2021
USA/CA-CDC-FG-171342/2021
USA/CA-CDC-FG-170933/2021
USA/CA-CDC-FG-171089/2021
USA/CA-CDC-FG-170974/2021
USA/CA-CDC-FG-170742/2021
USA/CA-CDC-FG-170787/2021
USA/CA-CDC-FG-170966/2021
USA/CA-CDC-FG-170986/2021
USA/CA-CDC-FG-170774/2021
USA/CA-CDC-FG-170769/2021
USA/CA-CDC-FG-170765/2021
USA/CA-CDC-FG-170936/2021
USA/CA-CDC-FG-170783/2021
USA/CA-CDC-FG-171042/2021
USA/CA-CDC-FG-170934/2021
USA/CA-CDC-FG-170906/2021
USA/CA-CDC-FG-170961/2021
USA/CA-CDC-FG-170801/2021
USA/CA-CDC-FG-170768/2021
USA/CA-CDC-FG-170776/2021
USA/CA-CDC-FG-170748/2021
USA/CA-CDC-FG-170992/2021
USA/CA-CDC-FG-170797/2021
USA/CA-CDC-FG-170786/2021
USA/CA-CDC-FG-170982/2021
USA/CA-CDC-FG-171033/2021
USA/CA-CDC-FG-170838/2021
USA/CA-CDC-FG-170826/2021
USA/CA-CDC-FG-170854/2021
USA/CA-CDC-FG-170772/2021
USA/CA-CDC-FG-170812/2021
USA/CA-CDC-FG-170792/2021
USA/CA-CDC-FG-170795/2021
USA/CA-CDC-FG-170752/2021
USA/MA-CDCBI-CRSP_5EAZDOVQ5YKFWQ3G/2021
USA/MA-CDCBI-CRSP_3E2VPRJSX4PSJ3TL/2021
USA/MA-CDCBI-CRSP_6QXGJ5RKNYHFGS47/2021
USA/MA-CDCBI-CRSP_7DXJJCHQKQ4RMKNB/2021
USA/MA-CDCBI-CRSP_7P3MWCEUKJSUSXFL/2021
USA/MA-CDCBI-CRSP_CQJKHIHC7V3PDAQS/2021
USA/MA-CDCBI-CRSP_DIKLW6KD4YNETI6F/2021
USA/MA-CDCBI-CRSP_E4Y4E4DQTBF6Z343/2021
USA/MA-CDCBI-CRSP_HXLN4HBBLGJM6VJN/2021
USA/MA-CDCBI-CRSP_HYAJUXLPDW3OJRSJ/2021
USA/MA-CDCBI-CRSP_JPKDX64VN3Y4SZFS/2021
USA/MA-CDCBI-CRSP_KFYY4MF45BYS5NBR/2021
USA/MA-CDCBI-CRSP_SBYFAYF3XUFGOPXC/2021
USA/MA-CDCBI-CRSP_OGY7JBORDNKSAIH4/2021
USA/MA-CDCBI-CRSP_PSH2XLCHVGS76NC3/2021
USA/NH-CDCBI-CRSP_RG7LGFRR7BHBK5QL/2021
USA/VT-CDCBI-CRSP_2DQFSZCC7ZUOO3DO/2021
USA/VT-CDCBI-CRSP_3J577D7URWGWJUKK/2021
USA/VT-CDCBI-CRSP_34FO2I7W5HKJPHN5/2021
USA/VT-CDCBI-CRSP_3EONGLAINKVAVWMS/2021
USA/VT-CDCBI-CRSP_4JOTOLTVF6GCH3ZQ/2021
USA/VT-CDCBI-CRSP_4KDOKOCU6U4YUT4W/2021
USA/VT-CDCBI-CRSP_4XREZXV3XGXUKSPJ/2021
USA/VT-CDCBI-CRSP_6AFR5A4QJHYATVYO/2021
USA/VT-CDCBI-CRSP_5E6CPX3GXKGOFUXQ/2021
USA/VT-CDCBI-CRSP_4IHAB2YKJUELHVTY/2021
USA/VT-CDCBI-CRSP_6I36U2YABUEJVYZN/2021
USA/VT-CDCBI-CRSP_6NPL2ROSW7ZKSYNQ/2021
USA/VT-CDCBI-CRSP_C5KLFAYY33N7RM4J/2021
USA/VT-CDCBI-CRSP_C5M44P2K3DXHN47I/2021
USA/VT-CDCBI-CRSP_ANTYKUXQMDFAIHRY/2021
USA/VT-CDCBI-CRSP_7K4AZCW3DUEKYGWP/2021
USA/VT-CDCBI-CRSP_CJ6IGSZN5JV7VYY3/2021
USA/VT-CDCBI-CRSP_DLNZKQ6ZLCUXIKEI/2021
USA/VT-CDCBI-CRSP_ED4KPIQQFBXDIEYH/2021
USA/VT-CDCBI-CRSP_FTWH36TW4SRWU4NK/2021
USA/VT-CDCBI-CRSP_F5ERXBTKQMB7L2OE/2021
USA/VT-CDCBI-CRSP_H4RMUJ2H2ENJS6JT/2021
USA/VT-CDCBI-CRSP_IFMSDNY36YSSG7HW/2021
USA/VT-CDCBI-CRSP_HOIU3YKAS44DSAHI/2021
USA/VT-CDCBI-CRSP_H6K5VSGZY3AIRDLJ/2021
USA/VT-CDCBI-CRSP_IPNXWMB3BFN4XIQG/2021
USA/VT-CDCBI-CRSP_JKPLJDREVA3OIDXY/2021
USA/VT-CDCBI-CRSP_JXB42EQCRQVBQ2QI/2021
USA/VT-CDCBI-CRSP_KQ5SOBF5GCDI3YLJ/2021
USA/VT-CDCBI-CRSP_BCYHUNPNBK7HHC3O/2021
USA/VT-CDCBI-CRSP_K74IXBNIMU2QO57J/2021
USA/VT-CDCBI-CRSP_LGEM3OCFPPYNEU5B/2021
USA/VT-CDCBI-CRSP_IW22DCBG27SQMV2L/2021
USA/VT-CDCBI-CRSP_MD6I3B5RGIGJWSXP/2021
USA/VT-CDCBI-CRSP_N3JGVEHOWYRHK7X4/2021
USA/VT-CDCBI-CRSP_OFSALGC5OP3VH333/2021
USA/VT-CDCBI-CRSP_N6WQV45BX7JLIMJ6/2021
USA/VT-CDCBI-CRSP_P2DGKPBNXI4SZSEU/2021
USA/VT-CDCBI-CRSP_PB5JKGSBXWDOGJHS/2021
USA/VT-CDCBI-CRSP_SBNUUDI2KBR7KYLL/2021
USA/VT-CDCBI-CRSP_QKKZHESTKJPP4VYD/2021
USA/VT-CDCBI-CRSP_ST2OXE52HZE2IHSC/2021
USA/VT-CDCBI-CRSP_T4SMNBFVYOTEW2DM/2021
USA/VT-CDCBI-CRSP_TZFTP7DICFL7E3ZO/2021
USA/VT-CDCBI-CRSP_VYHDCPPLWWELZ2OS/2021
USA/VT-CDCBI-CRSP_WI2JVUT354PRUVR4/2021
USA/VT-CDCBI-CRSP_U5DRPVQ33SIK3DRQ/2021
USA/VT-CDCBI-CRSP_V7RSK6C5MIH5ISDJ/2021
USA/VT-CDCBI-CRSP_XZLD73BYR3EVLWWY/2021
USA/VT-CDCBI-CRSP_Y22S3ZAKOZAIAL36/2021
USA/VT-CDCBI-CRSP_XCNUQ2HSRMFDFIVQ/2021
USA/VT-CDCBI-CRSP_Y35GEO6KRBJ5XUOO/2021
USA/VT-CDCBI-CRSP_Y24V3YV7IBUOEII7/2021
USA/VT-CDCBI-CRSP_YAJA2PYYUY3DUIW7/2021
USA/VT-CDCBI-CRSP_YDF6KK6NGMNSUDXM/2021
USA/RI-CDCBI-RIDOH_6EXTSO5IEOYJ7MYG/2021
USA/VT-CDCBI-CRSP_ZSHXTBKZV63DFLWZ/2021
USA/VT-CDCBI-CRSP_YQJBVHZLLWXEE5IU/2021
USA/RI-CDCBI-RIDOH_KP3TV2FA3ZS6ETEV/2021
USA/RI-CDCBI-RIDOH_6O4QKXRS4OD7OYWH/2021
USA/RI-CDCBI-RIDOH_I3RRTGE27MTHIQ6Z/2021
USA/WA-CDC-UW21111364046/2021
USA/WA-CDC-UW21111347818/2021
USA/WA-CDC-UW21111330959/2021
USA/WA-CDC-UW21111308868/2021
USA/WA-CDC-UW21111345604/2021
USA/WA-CDC-UW21111371248/2021
USA/WA-CDC-UW21111317058/2021
USA/WA-CDC-UW21111325698/2021
USA/WA-CDC-UW21111370247/2021
USA/WA-CDC-UW21111371832/2021
USA/WA-CDC-UW21111333299/2021
USA/WA-CDC-UW21111376259/2021
USA/WA-CDC-UW21111320495/2021
USA/WA-CDC-UW21111348610/2021
USA/WA-CDC-UW21111386790/2021
USA/WA-CDC-UW21111355476/2021
USA/WA-CDC-UW21111337961/2021
USA/WA-CDC-UW21111319615/2021
USA/WA-CDC-UW21111337646/2021
USA/WA-CDC-UW21111382793/2021
USA/WA-CDC-UW21111358686/2021
USA/WA-CDC-UW21111333256/2021
USA/WA-CDC-UW21111349308/2021
USA/WA-CDC-UW21111338633/2021
USA/WA-CDC-UW21111391747/2021
USA/WA-CDC-UW21111317203/2021
USA/WA-CDC-UW21111333488/2021
USA/WA-CDC-UW21111353779/2021
USA/WA-CDC-UW21111349325/2021
USA/WA-CDC-UW21111362941/2021
USA/WA-CDC-UW21111376953/2021
USA/WA-CDC-UW21111358923/2021
USA/WA-CDC-UW21111352348/2021
USA/WA-CDC-UW21111389095/2021
USA/WA-CDC-UW21111340410/2021
USA/WA-CDC-UW21111343059/2021
USA/WA-CDC-UW21111377139/2021
USA/WA-CDC-UW21111312734/2021
USA/WA-CDC-UW21111331352/2021
USA/WA-CDC-UW21111362697/2021
USA/WA-CDC-UW21111365942/2021
USA/WA-CDC-UW21111328394/2021
USA/WA-CDC-UW21111329749/2021
USA/WA-CDC-UW21111353811/2021
USA/WA-CDC-UW21111340666/2021
USA/WA-CDC-UW21111321013/2021
USA/WA-CDC-UW21111398564/2021
USA/WA-CDC-UW21111359662/2021
USA/WA-CDC-UW21111358578/2021
USA/WA-CDC-UW21111399269/2021
USA/WA-CDC-UW21111376445/2021
USA/WA-CDC-UW21111389590/2021
USA/WA-CDC-UW21111311207/2021
USA/WA-CDC-UW21111384341/2021
USA/WA-CDC-UW21111337145/2021
USA/WA-CDC-UW21111309648/2021
USA/WA-CDC-UW21111328553/2021
USA/WA-CDC-UW21111335396/2021
USA/WA-CDC-UW21111366472/2021
USA/WA-CDC-UW21111380322/2021
USA/WA-CDC-UW21111318771/2021
USA/WA-CDC-UW21111320338/2021
USA/WA-CDC-UW21111314124/2021
USA/WA-CDC-UW21111331163/2021
USA/WA-CDC-UW21111359106/2021
USA/WA-CDC-UW21111372336/2021
USA/WA-CDC-UW21111341988/2021
USA/WA-CDC-UW21111311054/2021
USA/WA-CDC-UW21111358773/2021
USA/WA-CDC-UW21111306002/2021
USA/WA-CDC-UW21111373870/2021
USA/WA-CDC-UW21111332954/2021
USA/WA-CDC-UW21111384387/2021
USA/WA-CDC-UW21111340375/2021
USA/WA-CDC-UW21111332041/2021
USA/WA-CDC-UW21111348560/2021
USA/PA-CDC-LC0379907/2021
USA/OR-CDC-LC0378149/2021
USA/WA-CDC-UW21111355248/2021
USA/WA-CDC-LC0378025/2021
USA/WA-CDC-LC0378026/2021
USA/PA-CDC-LC0379853/2021
USA/WA-CDC-LC0378376/2021
USA/ID-CDC-LC0378022/2021
USA/WA-CDC-LC0378377/2021
USA/WI-CDC-LC0378082/2021
USA/WA-CDC-LC0379880/2021
USA/OR-CDC-LC0378151/2021
USA/WI-CDC-LC0378080/2021
USA/IL-CDC-LC0378046/2021
USA/WA-CDC-LC0378656/2021
USA/WA-CDC-LC0378655/2021
USA/WA-CDC-LC0378024/2021
USA/WA-CDC-LC0378651/2021
USA/WA-CDC-LC0378661/2021
USA/WA-CDC-LC0378648/2021
USA/CO-CDC-LC0378442/2021
USA/MD-CDC-LC0374371/2021
USA/DE-CDC-LC0379906/2021
USA/DE-CDC-LC0379897/2021
USA/WA-CDC-LC0378660/2021
USA/DE-CDC-LC0379883/2021
USA/WA-CDC-LC0378659/2021
USA/DE-CDC-LC0379905/2021
USA/CT-CDC-LC0379863/2021
USA/CT-CDC-LC0379856/2021
USA/CT-CDC-LC0379903/2021
USA/CT-CDC-LC0379908/2021
USA/CT-CDC-LC0379855/2021
USA/CT-CDC-LC0379866/2021
USA/CT-CDC-LC0379909/2021
USA/CT-CDC-LC0379904/2021
USA/CT-CDC-LC0379901/2021
USA/CT-CDC-LC0379867/2021
USA/CT-CDC-LC0379877/2021
USA/CT-CDC-LC0379881/2021
USA/CT-CDC-LC0379900/2021
USA/CT-CDC-LC0379879/2021
USA/MN-CDC-IBX457769559540/2021
USA/MN-CDC-IBX483586981839/2021
USA/MN-CDC-IBX468522764364/2021
USA/MN-CDC-IBX454286605134/2021
USA/MN-CDC-IBX454042327557/2021
USA/CT-CDC-LC0379878/2021
USA/NJ-CDC-IBX436409626194/2021
USA/NM-CDC-IBX405412304065/2021
USA/PA-CDC-IBX425499887636/2021
USA/NM-CDC-IBX415519791402/2021
USA/MN-CDC-IBX398724104552/2021
USA/MN-CDC-IBX341582575623/2021
USA/MN-CDC-IBX440043635274/2021
USA/MN-CDC-IBX346568063154/2021
USA/MN-CDC-IBX386370205323/2021
USA/MN-CDC-IBX326824365026/2021
USA/PA-CDC-IBX383568281091/2021
USA/MN-CDC-IBX312104775656/2021
USA/NM-CDC-IBX166400147968/2021
USA/MN-CDC-IBX300807253029/2021
USA/MN-CDC-IBX084807552575/2021
USA/MN-CDC-IBX164961172121/2021
USA/MN-CDC-IBX139942652663/2021
USA/MN-CDC-IBX142156365634/2021
USA/MN-CDC-IBX051792613214/2021
USA/MN-CDC-IBX136485311038/2021
USA/MN-CDC-IBX043694547897/2021
USA/MN-CDC-IBX124488571063/2021
USA/MN-CDC-IBX056565784577/2021
USA/MN-CDC-IBX048318214675/2021
USA/MN-CDC-IBX077664462683/2021
USA/WI-CDC-IBX121378674463/2021
USA/MN-CDC-IBX141661277952/2021
USA/MN-CDC-IBX095751498254/2021
USA/MN-CDC-IBX120190687168/2021
USA/MN-CDC-IBX051277604426/2021
USA/MN-CDC-IBX042976464305/2021
USA/MN-CDC-IBX173433988048/2021
USA/MN-CDC-IBX109913322325/2021
USA/PA-CDC-IBX177339892364/2021
USA/MN-CDC-IBX305351852854/2021
USA/MN-CDC-IBX077668058538/2021
USA/MN-CDC-IBX299979570369/2021
USA/MN-CDC-IBX276791775410/2021
USA/NM-CDC-IBX255190408302/2021
USA/MN-CDC-IBX235819212397/2021
USA/MN-CDC-IBX242097535222/2021
USA/MN-CDC-IBX230180005287/2021
USA/MN-CDC-IBX210752654526/2021
USA/MN-CDC-IBX484524939511/2021
USA/NM-CDC-IBX202045514386/2021
USA/MN-CDC-IBX211321134195/2021
USA/NM-CDC-IBX184573216254/2021
USA/MN-CDC-IBX034493932684/2021
USA/MN-CDC-IBX183635092714/2021
USA/MN-CDC-IBX039591237771/2021
USA/MN-CDC-IBX039214614866/2021
USA/MN-CDC-IBX193884397561/2021
USA/MN-CDC-IBX485068370150/2021
USA/MN-CDC-IBX322771528016/2021
USA/MN-CDC-IBX912306306257/2021
USA/MN-CDC-IBX040082360254/2021
USA/MN-CDC-IBX881708214786/2021
USA/MN-CDC-IBX497750957312/2021
USA/MN-CDC-IBX897010352715/2021
USA/MN-CDC-IBX902424931444/2021
USA/MN-CDC-IBX889038744411/2021
USA/MN-CDC-IBX887063828308/2021
USA/MN-CDC-IBX886739783891/2021
USA/MN-CDC-IBX891967735382/2021
USA/NM-CDC-IBX877665203853/2021
USA/MN-CDC-IBX023594035770/2021
USA/WI-CDC-IBX878654507709/2021
USA/MN-CDC-IBX862043194376/2021
USA/MN-CDC-IBX870714525795/2021
USA/MN-CDC-IBX870840150257/2021
USA/MN-CDC-IBX855754672594/2021
USA/MN-CDC-IBX860671082215/2021
USA/MN-CDC-IBX914409946039/2021
USA/MN-CDC-IBX847829654430/2021
USA/MN-CDC-IBX835414863862/2021
USA/MN-CDC-IBX839510694585/2021
USA/MN-CDC-IBX878448495327/2021
USA/MN-CDC-IBX927778978817/2021
USA/MN-CDC-IBX840763150078/2021
USA/MN-CDC-IBX357739091110/2021
USA/NM-CDC-IBX996173003315/2021
USA/MN-CDC-IBX998222104275/2021
USA/MN-CDC-IBX057657322011/2021
USA/DE-CDC-IBX995312035582/2021
USA/OH-CDC-IBX319194664046/2021
USA/MN-CDC-IBX987561039019/2021
USA/MN-CDC-IBX961792956840/2021
USA/MN-CDC-IBX983433195422/2021
USA/MN-CDC-IBX968309929604/2021
USA/MN-CDC-IBX915849231532/2021
USA/MN-CDC-IBX357487186625/2021
USA/MN-CDC-IBX953982241125/2021
USA/MN-CDC-IBX928355773784/2021
USA/MN-CDC-IBX942368564039/2021
USA/MN-CDC-IBX979832959397/2021
USA/MN-CDC-IBX929287016071/2021
USA/MN-CDC-IBX937232831876/2021
USA/MN-CDC-IBX947202312812/2021
USA/MN-CDC-IBX827759003084/2021
USA/MN-CDC-IBX829394516608/2021
USA/NM-CDC-IBX614465771680/2021
USA/MN-CDC-IBX829171723193/2021
USA/MN-CDC-IBX937691789972/2021
USA/MN-CDC-IBX598545953892/2021
USA/MN-CDC-IBX561246254569/2021
USA/MN-CDC-IBX572954354266/2021
USA/MN-CDC-IBX563963557511/2021
USA/MN-CDC-IBX537564105605/2021
USA/PA-CDC-IBX531298423421/2021
USA/MN-CDC-IBX553283983244/2021
USA/MN-CDC-IBX550081257185/2021
USA/MN-CDC-IBX619081917638/2021
USA/NM-CDC-IBX530043812079/2021
USA/MN-CDC-IBX527984600838/2021
USA/MN-CDC-IBX522480315100/2021
USA/MN-CDC-IBX520433954903/2021
USA/MN-CDC-IBX514483266947/2021
USA/MN-CDC-IBX519986467148/2021
USA/MN-CDC-IBX498770508048/2021
USA/MN-CDC-IBX503106322886/2021
USA/MN-CDC-IBX501603360206/2021
USA/MN-CDC-IBX529580146957/2021
USA/MN-CDC-IBX637024052289/2021
USA/MN-CDC-IBX639978292885/2021
USA/MN-CDC-IBX823876790368/2021
USA/MN-CDC-IBX775580097586/2021
USA/MN-CDC-IBX781212754225/2021
USA/MN-CDC-IBX785186064827/2021
USA/MN-CDC-IBX756749090611/2021
USA/MN-CDC-IBX770413760482/2021
USA/MN-CDC-IBX750754305054/2021
USA/MN-CDC-IBX752960709063/2021
USA/MN-CDC-IBX728875620855/2021
USA/MN-CDC-IBX748314489687/2021
USA/MN-CDC-IBX713346563490/2021
USA/MN-CDC-IBX703247308895/2021
USA/MN-CDC-IBX716557655148/2021
USA/MN-CDC-IBX714056873619/2021
USA/MN-CDC-IBX681780917572/2021
USA/MN-CDC-IBX684897960464/2021
USA/MN-CDC-IBX620220868176/2021
USA/MN-CDC-IBX699028731293/2021
USA/MN-CDC-IBX666988564107/2021
USA/MN-CDC-IBX649953183416/2021
USA/MN-CDC-IBX652019960304/2021
USA/MN-CDC-IBX497730274512/2021
USA/NM-CDC-IBX017237255057/2021
USA/MN-CDC-IBX508549282101/2021
USA/MN-CDC-IBX555733650402/2021
USA/MN-CDC-IBX012746590619/2021
USA/MN-CDC-IBX690033565988/2021
USA/MN-CDC-IBX116109923462/2021
USA/MN-CDC-IBX107539493893/2021
USA/MN-CDC-IBX551084148864/2021
USA/MN-CDC-IBX554080234015/2021
USA/MN-CDC-IBX541629959757/2021
USA/MN-CDC-IBX547414099731/2021
USA/MN-CDC-IBX529186289108/2021
USA/MN-CDC-IBX104252875651/2021
USA/SD-CDC-IBX126847066340/2021
USA/MN-CDC-IBX538753813009/2021
USA/NM-CDC-IBX504438917727/2021
USA/NM-CDC-IBX528426844158/2021
USA/NM-CDC-IBX128166027599/2021
USA/MN-CDC-IBX500001717720/2021
USA/MN-CDC-IBX488216952644/2021
USA/MN-CDC-IBX130966434001/2021
USA/NM-CDC-IBX532218411599/2021
USA/MN-CDC-IBX562405362899/2021
USA/MN-CDC-IBX487509750999/2021
USA/MN-CDC-IBX640969012988/2021
USA/MN-CDC-IBX563958521525/2021
USA/MN-CDC-IBX638077043480/2021
USA/MN-CDC-IBX630004360455/2021
USA/MN-CDC-IBX215203024160/2021
USA/MN-CDC-IBX609230501126/2021
USA/WI-CDC-IBX606063180129/2021
USA/MN-CDC-IBX562517291344/2021
USA/MN-CDC-IBX606969004911/2021
USA/MN-CDC-IBX603297355657/2021
USA/NM-CDC-IBX102610370379/2021
USA/WI-CDC-IBX586438041600/2021
USA/MN-CDC-IBX583737439787/2021
USA/MN-CDC-IBX582860054247/2021
USA/MN-CDC-IBX569738466819/2021
USA/MN-CDC-IBX574072655736/2021
USA/MN-CDC-IBX569326313495/2021
USA/MN-CDC-IBX569354671505/2021
USA/MN-CDC-IBX594204209656/2021
USA/MN-CDC-IBX662907183864/2021
USA/MN-CDC-IBX485690607839/2021
USA/WI-CDC-IBX454289389646/2021
USA/MN-CDC-IBX165284999085/2021
USA/MN-CDC-IBX166450835310/2021
USA/MN-CDC-IBX287731681323/2021
USA/MN-CDC-IBX280316924836/2021
USA/MN-CDC-IBX281498499920/2021
USA/MN-CDC-IBX283603302485/2021
USA/MN-CDC-IBX262268930222/2021
USA/MN-CDC-IBX250936554534/2021
USA/MN-CDC-IBX245656439174/2021
USA/MN-CDC-IBX240400609360/2021
USA/MN-CDC-IBX257631418493/2021
USA/MN-CDC-IBX238704995639/2021
USA/MN-CDC-IBX177457372422/2021
USA/MN-CDC-IBX238454947164/2021
USA/MN-CDC-IBX215846977338/2021
USA/PA-CDC-IBX225323143012/2021
USA/MN-CDC-IBX222019131173/2021
USA/MN-CDC-IBX247242831830/2021
USA/MN-CDC-IBX134265206990/2021
USA/MN-CDC-IBX161350841380/2021
USA/MN-CDC-IBX308388199533/2021
USA/MN-CDC-IBX448632553972/2021
USA/MN-CDC-IBX438946044875/2021
USA/MN-CDC-IBX408035672140/2021
USA/MN-CDC-IBX396086383871/2021
USA/MN-CDC-IBX371837780450/2021
USA/MN-CDC-IBX402540875043/2021
USA/MN-CDC-IBX394914438513/2021
USA/MN-CDC-IBX137759902043/2021
USA/NM-CDC-IBX336690267391/2021
USA/MN-CDC-IBX305511611888/2021
USA/MN-CDC-IBX338653991146/2021
USA/NM-CDC-IBX140956017132/2021
USA/MN-CDC-IBX334651704208/2021
USA/MN-CDC-IBX320857105940/2021
USA/NM-CDC-IBX335052885590/2021
USA/MN-CDC-IBX157714362559/2021
USA/MN-CDC-IBX096138793127/2021
USA/MN-CDC-IBX313690963221/2021
USA/MN-CDC-IBX140384279084/2021
USA/MN-CDC-IBX643135763111/2021
USA/MN-CDC-IBX316297014938/2021
USA/MN-CDC-IBX669785512047/2021
USA/MN-CDC-IBX899917478795/2021
USA/MN-CDC-IBX900793228800/2021
USA/MN-CDC-IBX058318103140/2021
USA/MN-CDC-IBX882713128678/2021
USA/MN-CDC-IBX894120521307/2021
USA/MN-CDC-IBX864400863106/2021
USA/MN-CDC-IBX881556361506/2021
USA/MN-CDC-IBX870187200291/2021
USA/MN-CDC-IBX909880970435/2021
USA/WI-CDC-IBX856594383921/2021
USA/MN-CDC-IBX836370691463/2021
USA/WI-CDC-IBX843772411017/2021
USA/MN-CDC-IBX667454442937/2021
USA/MN-CDC-IBX058620282162/2021
USA/MN-CDC-IBX910135211776/2021
USA/NM-CDC-IBX911600743404/2021
USA/MN-CDC-IBX821200978975/2021
USA/WI-CDC-IBX915728292812/2021
USA/MN-CDC-IBX348958550329/2021
USA/MN-CDC-IBX000409105656/2021
USA/MN-CDC-IBX994585365767/2021
USA/MN-CDC-IBX977295486613/2021
USA/MN-CDC-IBX348794815411/2021
USA/MN-CDC-IBX980397218159/2021
USA/MN-CDC-IBX971249064270/2021
USA/MN-CDC-IBX934219647197/2021
USA/MN-CDC-IBX008794978729/2021
USA/MN-CDC-IBX934527518672/2021
USA/MN-CDC-IBX935790020526/2021
USA/MN-CDC-IBX933521117487/2021
USA/MN-CDC-IBX931749062108/2021
USA/WV-CDC-IBX046925454186/2021
USA/MN-CDC-IBX928327362293/2021
USA/NM-CDC-IBX932839211965/2021
USA/MN-CDC-IBX799014651194/2021
USA/NM-CDC-IBX758406978175/2021
USA/MN-CDC-IBX811722272324/2021
USA/MN-CDC-IBX750043792616/2021
USA/MN-CDC-IBX848611617819/2021
USA/MN-CDC-IBX810542701574/2021
USA/MN-CDC-IBX747862554136/2021
USA/MN-CDC-IBX743514313003/2021
USA/MN-CDC-IBX721215381035/2021
USA/MN-CDC-IBX725232644146/2021
USA/MN-CDC-IBX714136210529/2021
USA/MN-CDC-IBX082829471376/2021
USA/MN-CDC-IBX087756271230/2021
USA/MN-CDC-IBX684706363779/2021
USA/MN-CDC-IBX058855046966/2021
USA/MN-CDC-IBX683071608850/2021
USA/MN-CDC-IBX759526393407/2021
USA/MN-CDC-IBX213850320923/2021
USA/MN-CDC-IBX673007327413/2021
USA/MN-CDC-IBX789115295123/2021
USA/MN-CDC-IBX073787664973/2021
USA/MN-CDC-IBX783751768274/2021
USA/MN-CDC-IBX775254720516/2021
USA/MN-CDC-IBX075883979036/2021
USA/MN-CDC-IBX067609143190/2021
USA/MN-CDC-IBX766393510580/2021
USA/MN-CDC-IBX072232477956/2021
USA/MN-CDC-IBX781094393018/2021
USA/CA-CDC-STM-UDFYQJY8G/2021
USA/CA-CDC-STM-J2QYAN3H6/2021
USA/CT-CDCBI-CRSP_INGJBCAY5QGYQADG/2021
USA/CA-CDC-STM-CAC2XYADF/2021
USA/CT-CDCBI-CRSP_NH3BQHW2M2RG5IQY/2021
USA/MN-CDC-IBX089764778296/2021
USA/MA-CDCBI-CRSP_247UMGCLUQUKKVOP/2021
USA/MA-CDCBI-CRSP_25ZRAPMDIKP32YYH/2021
USA/MA-CDCBI-CRSP_2D5HEMYKOBBWFTLE/2021
USA/MA-CDCBI-CRSP_27NL2EEWJP4WBKT5/2021
USA/MA-CDCBI-CRSP_2WYTZ4MLC4Y27NKV/2021
USA/MA-CDCBI-CRSP_2PKTSVHEG5N4KO25/2021
USA/MA-CDCBI-CRSP_32ISXKKP7STPJBBH/2021
USA/MA-CDCBI-CRSP_37B6QF4ZRH6DSVHA/2021
USA/MA-CDCBI-CRSP_2RA6ZNZPM4RGUWNY/2021
USA/MN-CDC-IBX762952997473/2021
USA/MA-CDCBI-CRSP_3GHU7IHDIFQ6NI3D/2021
USA/MA-CDCBI-CRSP_3RUGG4HY67ODEI6G/2021
USA/MA-CDCBI-CRSP_3XLEPQSMS6355TWD/2021
USA/MA-CDCBI-CRSP_3S7SOQ266LRYXN6C/2021
USA/MA-CDCBI-CRSP_3T35U4ZW4FIAZMP5/2021
USA/MA-CDCBI-CRSP_47EN5DXD3S34PSDV/2021
USA/MA-CDCBI-CRSP_4CZIEVK3ND3P7HY4/2021
USA/MA-CDCBI-CRSP_4CEMWGWHMVQMIAZY/2021
USA/MA-CDCBI-CRSP_4OSBHLE7PTWD5UIT/2021
USA/MN-CDC-IBX719774302072/2021
USA/MA-CDCBI-CRSP_4F5V67PX75FUSUCO/2021
USA/MA-CDCBI-CRSP_5FPW6ANQ5FT3DHAW/2021
USA/MA-CDCBI-CRSP_52CENNDDKRSNMYAE/2021
USA/MA-CDCBI-CRSP_4RKSPNHG6FPTDMUW/2021
USA/MA-CDCBI-CRSP_5NQ5YQ2HKNAVWPMA/2021
USA/MA-CDCBI-CRSP_5TJMWPPASZVPHWQL/2021
USA/MA-CDCBI-CRSP_5ZTLSGDRVBR4CF6E/2021
USA/MA-CDCBI-CRSP_5TEIS5R6COBY7D74/2021
USA/MA-CDCBI-CRSP_5URYXPHKJYD63RSP/2021
USA/MA-CDCBI-CRSP_6HQ3KYGK5MIROO2A/2021
USA/MA-CDCBI-CRSP_663GKJEG2S46OGYH/2021
USA/MA-CDCBI-CRSP_6R2WIUUCWQI6NFLM/2021
USA/MA-CDCBI-CRSP_6YQPOTILFFKDU4TN/2021
USA/MA-CDCBI-CRSP_6ZWLR563UAMF5ZQS/2021
USA/MA-CDCBI-CRSP_7255WODJUHXB66S5/2021
USA/MA-CDCBI-CRSP_76UA5E4WRQ2ACWAU/2021
USA/MA-CDCBI-CRSP_7DPXU6EAZIQXYREF/2021
USA/MA-CDCBI-CRSP_75SGNTLISANTXTTA/2021
USA/MA-CDCBI-CRSP_7EEUPMHDMOG5XE37/2021
USA/MA-CDCBI-CRSP_7K7OPAGDOMM23XZG/2021
USA/MA-CDCBI-CRSP_7Y6YDKCJODCOWNPM/2021
USA/MA-CDCBI-CRSP_7QIBDTQAJPPLK3AD/2021
USA/MA-CDCBI-CRSP_7SMC24ZHF4EDROAY/2021
USA/MA-CDCBI-CRSP_ABUYYFPJCP6AQPFM/2021
USA/MA-CDCBI-CRSP_ANNIARIA3TLKDKPM/2021
USA/MA-CDCBI-CRSP_7YX24SYKLJIOCOA4/2021
USA/MA-CDCBI-CRSP_A6LDOZPN6GSK3AVU/2021
USA/MA-CDCBI-CRSP_AOPJTN5V4LR24675/2021
USA/MA-CDCBI-CRSP_AXAYWKUCD7E5WZSP/2021
USA/MA-CDCBI-CRSP_B4LUMVY2352ACBZG/2021
USA/MA-CDCBI-CRSP_AZ5EDKE5WMFNSFZF/2021
USA/MA-CDCBI-CRSP_BBM5QRHDZCHE7SWO/2021
USA/MA-CDCBI-CRSP_BHPTGTHIGJFCEDVC/2021
USA/MA-CDCBI-CRSP_BKOHCILTM24QWJG3/2021
USA/MA-CDCBI-CRSP_74HWL6PVB2USOPFL/2021
USA/MA-CDCBI-CRSP_BJXKELEBEST2WPZJ/2021
USA/MA-CDCBI-CRSP_CE5CPWLZQ6WS26TR/2021
USA/MA-CDCBI-CRSP_BZ5SFQMSU37PHMGD/2021
USA/MA-CDCBI-CRSP_CJGPTVPT5RMKQKRW/2021
USA/MA-CDCBI-CRSP_BSMEHLK65KSHGCUY/2021
USA/MA-CDCBI-CRSP_CEDOHBU7FXQPWCAH/2021
USA/MA-CDCBI-CRSP_COD32XSGB26QWE7C/2021
USA/MA-CDCBI-CRSP_CSWWTLYYFNSAS33Y/2021
USA/MA-CDCBI-CRSP_CWDJPV5VKSFHGRXI/2021
USA/MA-CDCBI-CRSP_C5IBUVS5JPINOUZG/2021
USA/MA-CDCBI-CRSP_CWGV7QSTJTGFZFDF/2021
USA/MA-CDCBI-CRSP_D52CVYTCBTZ3VXKG/2021
USA/MA-CDCBI-CRSP_CTNOVEC4SRLPI2Z7/2021
USA/MA-CDCBI-CRSP_CSIYNO5VQJAJJAM3/2021
USA/MA-CDCBI-CRSP_DEUQMWH2TCDXFDW5/2021
USA/MA-CDCBI-CRSP_DA2QECEWH6JXCARB/2021
USA/MA-CDCBI-CRSP_DSADGTJVSD7753DN/2021
USA/MA-CDCBI-CRSP_DZI2ILEIH2K363LG/2021
USA/MA-CDCBI-CRSP_DYNWE23UFPMZOFMF/2021
USA/MA-CDCBI-CRSP_E2TJV7S325FGXMVD/2021
USA/MA-CDCBI-CRSP_DU4SUDSJU7ZSMZX2/2021
USA/MA-CDCBI-CRSP_E5H7EDVN73SFXX73/2021
USA/MA-CDCBI-CRSP_E3AOCVJ5UT2FRDSX/2021
USA/MA-CDCBI-CRSP_E4FYEZ7KOB6FB3IN/2021
USA/MA-CDCBI-CRSP_E5UGHB3TU3JZMALQ/2021
USA/MA-CDCBI-CRSP_EG3QXHXTMFQW7BAS/2021
USA/MA-CDCBI-CRSP_EWNANLRQ5BM3AE2G/2021
USA/MA-CDCBI-CRSP_EORZOLSFH7FBAVFZ/2021
USA/MA-CDCBI-CRSP_EWGO2JS7IPR6XFBN/2021
USA/MA-CDCBI-CRSP_EIPXNPJXKLTC337A/2021
USA/MA-CDCBI-CRSP_ER5NWQSDQSERTLB3/2021
USA/MA-CDCBI-CRSP_FNN6R3JYA266KXFB/2021
USA/MA-CDCBI-CRSP_F4D3J5V3JNLQIVHK/2021
USA/MA-CDCBI-CRSP_F2LKKWGOQE6CEUTL/2021
USA/MA-CDCBI-CRSP_G3FCSHTA7FS4AFUK/2021
USA/MA-CDCBI-CRSP_GM3SZCN3OBEQIJIB/2021
USA/MA-CDCBI-CRSP_GTR676BWNKIH5ZTF/2021
USA/MA-CDCBI-CRSP_GUM5DE5QA27KULQY/2021
USA/MA-CDCBI-CRSP_GR6KWESM5H277MPO/2021
USA/MA-CDCBI-CRSP_GZSAWYV7QKK2EI5N/2021
USA/MA-CDCBI-CRSP_GZHZT3TEX4JQ75RD/2021
USA/MA-CDCBI-CRSP_HES6Z7UNAAII27QT/2021
USA/MA-CDCBI-CRSP_ES5PX462XKN5OPVS/2021
USA/MA-CDCBI-CRSP_H6XUN4NDM3HKOK6D/2021
USA/MA-CDCBI-CRSP_HI4G5ICVHBHMOTO5/2021
USA/MA-CDCBI-CRSP_IJW5SI76O5G5IA37/2021
USA/MA-CDCBI-CRSP_I4JTGIVORIKSSS3H/2021
USA/MA-CDCBI-CRSP_IIVLOWDI2GVRKFUL/2021
USA/MA-CDCBI-CRSP_HMRFCCUWMVNFU5D3/2021
USA/MA-CDCBI-CRSP_IJLQJN4MOUVMVODT/2021
USA/MA-CDCBI-CRSP_IQKZTFQNMDZRSJTX/2021
USA/MA-CDCBI-CRSP_IUTX4OTJUSBHLGCP/2021
USA/MA-CDCBI-CRSP_IVE4GAK3T4ZCKEZF/2021
USA/MA-CDCBI-CRSP_JD6JWYBS6RCHHAPI/2021
USA/MA-CDCBI-CRSP_J7FVMQFDV5WEBZ5G/2021
USA/MA-CDCBI-CRSP_JAXUCSL752WNEKEH/2021
USA/MA-CDCBI-CRSP_JFFF2UQ4CUL3WX4H/2021
USA/MA-CDCBI-CRSP_JMDJEF2DSBTGCALW/2021
USA/MA-CDCBI-CRSP_JUXFC5BL2ULG7CPB/2021
USA/MA-CDCBI-CRSP_JTDBHIIPZSWFLPFF/2021
USA/MA-CDCBI-CRSP_K7EW6IMKAT2WLTJ3/2021
USA/MA-CDCBI-CRSP_JN2YT5EGEVQAHIZX/2021
USA/MA-CDCBI-CRSP_JYJ7GARFLXYSXYBP/2021
USA/MA-CDCBI-CRSP_K577GEDAXH6ZEWFT/2021
USA/MA-CDCBI-CRSP_KDRVNPYQGMNLURJR/2021
USA/MA-CDCBI-CRSP_KU77JGKCW3ISHUEG/2021
USA/MA-CDCBI-CRSP_KHBUBM4GDFSDQATF/2021
USA/MA-CDCBI-CRSP_KGLAGL3TLDIVQNPX/2021
USA/MA-CDCBI-CRSP_KUGNK6PC6HCFNB22/2021
USA/MA-CDCBI-CRSP_L23IWFTPVNUAEYWJ/2021
USA/MA-CDCBI-CRSP_KZA2UVG5G246Q7AZ/2021
USA/MA-CDCBI-CRSP_L5DNFE4RSVM7RO76/2021
USA/MA-CDCBI-CRSP_L3LZFI3IAM6XRKLR/2021
USA/MA-CDCBI-CRSP_KKKE6XGFFWZEFZHW/2021
USA/MA-CDCBI-CRSP_LASYRVH3ZXJFOV3C/2021
USA/MA-CDCBI-CRSP_LFQLPNHXWOXNEWAH/2021
USA/MA-CDCBI-CRSP_LAWRBTZHPAJKUWW6/2021
USA/MA-CDCBI-CRSP_M6PT4MMIFHSA4UD6/2021
USA/MA-CDCBI-CRSP_M4FWHTSUSKLITR6K/2021
USA/MA-CDCBI-CRSP_LTOPOVZIYQFWQHCT/2021
USA/MA-CDCBI-CRSP_LVC3N7FCOVK5YNVZ/2021
USA/MA-CDCBI-CRSP_MIRDUYAMXGYJTWY4/2021
USA/MA-CDCBI-CRSP_MC4SL53BO4OXSVUB/2021
USA/MA-CDCBI-CRSP_MCCQJ4RW5VKRMRRI/2021
USA/MA-CDCBI-CRSP_MECWE6QSKVQ3UBLG/2021
USA/MA-CDCBI-CRSP_MYX56TFIEOSO537X/2021
USA/MA-CDCBI-CRSP_MSCS6MPRJ4642CIL/2021
USA/MA-CDCBI-CRSP_NA55R6AXCP5FAO65/2021
USA/MA-CDCBI-CRSP_N7RKZ3OG5NAEDYDA/2021
USA/MA-CDCBI-CRSP_MZBCRGYDZH74XN3V/2021
USA/MA-CDCBI-CRSP_NGSABC2UARNDRPXR/2021
USA/MA-CDCBI-CRSP_NDDZNKPVVOHW4RRF/2021
USA/MA-CDCBI-CRSP_OC5NYVJIFPKSEQY6/2021
USA/MA-CDCBI-CRSP_O3RWAWUJTXRZCDJR/2021
USA/MA-CDCBI-CRSP_ON2QFW5O3CDPORDJ/2021
USA/MA-CDCBI-CRSP_NK5ARP73SE2HT4TI/2021
USA/MA-CDCBI-CRSP_MTNML5WIWQERCAO5/2021
USA/MA-CDCBI-CRSP_PPCR4GOMP66J5NBN/2021
USA/MA-CDCBI-CRSP_PIY6JY6ELCTFMSKE/2021
USA/MA-CDCBI-CRSP_Q3H5N4UJBWIB7G4F/2021
USA/MA-CDCBI-CRSP_PPWQBISAD4N5MU23/2021
USA/MA-CDCBI-CRSP_QNAGABJPQJNTQTBF/2021
USA/MA-CDCBI-CRSP_Q5IBTMJQAQPQBGLC/2021
USA/MA-CDCBI-CRSP_Q75RK2UH555REWXL/2021
USA/MA-CDCBI-CRSP_P7GUFSMPXS24O3DI/2021
USA/MA-CDCBI-CRSP_QQ7Q32UYNXJWKSVO/2021
USA/MA-CDCBI-CRSP_QVZKBJ2OZKXUCU4J/2021
USA/MA-CDCBI-CRSP_QVHXZ5XAAXFW4Y3V/2021
USA/MA-CDCBI-CRSP_RSFHE3LTGZ2ORT4L/2021
USA/MA-CDCBI-CRSP_QSYEZCGWHUQ3T7LS/2021
USA/MA-CDCBI-CRSP_QTUOH6EFQUKFIW4T/2021
USA/MA-CDCBI-CRSP_RXNEQ332AEBVDZ3G/2021
USA/MA-CDCBI-CRSP_RWGOTME2X2EIAGHN/2021
USA/MA-CDCBI-CRSP_RZTHHUX3EIPNIWJC/2021
USA/MA-CDCBI-CRSP_SFIK4ZPZ65EKWRDZ/2021
USA/MA-CDCBI-CRSP_SBHWW6IXNRFFBCFV/2021
USA/MA-CDCBI-CRSP_SFX2W7KLBGNUN43B/2021
USA/MA-CDCBI-CRSP_SKD2I3ZCPT2AQAHH/2021
USA/MA-CDCBI-CRSP_SIHOCNCP44QTPCIM/2021
USA/MA-CDCBI-CRSP_SA7IJVIBJ3S2OTSC/2021
USA/MA-CDCBI-CRSP_SKHPF6M4BANEALTF/2021
USA/MA-CDCBI-CRSP_SKSS7P4AZPYXZNWY/2021
USA/MA-CDCBI-CRSP_SVXRIJJGQXVV7IX6/2021
USA/MA-CDCBI-CRSP_SRBQCODPB2BS6BQ5/2021
USA/MA-CDCBI-CRSP_SXCIOAHQDJ4VGXAL/2021
USA/MA-CDCBI-CRSP_SZ335QHK2GABZAQK/2021
USA/MA-CDCBI-CRSP_T43WXWLSV6KSHXK7/2021
USA/MA-CDCBI-CRSP_T2EYDZL7D3P6PLFZ/2021
USA/MA-CDCBI-CRSP_T3FYOQDCQCIFTYZX/2021
USA/MA-CDCBI-CRSP_T5C7WMCONYH3LA4A/2021
USA/MA-CDCBI-CRSP_T4MR4H2LWH5F3AGB/2021
USA/MA-CDCBI-CRSP_TGDVH7X6PASEKP2Y/2021
USA/MA-CDCBI-CRSP_TH7LJ4BSD34XYST6/2021
USA/MA-CDCBI-CRSP_U5EALTOTXMNMTJ3J/2021
USA/MA-CDCBI-CRSP_THFTS3RY5LUGSDVX/2021
USA/MA-CDCBI-CRSP_U4546ZWFJLOWUFOS/2021
USA/MA-CDCBI-CRSP_U6NEFE3DQZWXXYIY/2021
USA/MA-CDCBI-CRSP_TZMHIRGUTGKPMEKU/2021
USA/MA-CDCBI-CRSP_UEUAR6R5LYTA2YBQ/2021
USA/MA-CDCBI-CRSP_UDYQDAZPXR3MMOOA/2021
USA/MA-CDCBI-CRSP_UPGQ3U62OUTNDVXL/2021
USA/MA-CDCBI-CRSP_UKBNMD3VBXNFZH4L/2021
USA/MA-CDCBI-CRSP_VENAI3KVXXXKKLYB/2021
USA/MA-CDCBI-CRSP_V7ZEJQKOXMAYUSW5/2021
USA/MA-CDCBI-CRSP_VBK5RKKRF66WWR3Q/2021
USA/MA-CDCBI-CRSP_TPWVLSTMN2KXFXNX/2021
USA/MA-CDCBI-CRSP_VEVVD5ZBIRNQCVAO/2021
USA/MA-CDCBI-CRSP_VGIUKKWC2FXILCHL/2021
USA/MA-CDCBI-CRSP_VVV52CMI37V4JBS4/2021
USA/MA-CDCBI-CRSP_VWJEIKO5A2ZWQMFO/2021
USA/MA-CDCBI-CRSP_VYZLANUZC3O7PM43/2021
USA/MA-CDCBI-CRSP_WDD27WZUPAR3HW3W/2021
USA/MA-CDCBI-CRSP_W75ISNZGTFBAUJYK/2021
USA/MA-CDCBI-CRSP_WEJGBPVTSQCNAXDW/2021
USA/MA-CDCBI-CRSP_WFQF734UBKETZEIF/2021
USA/MA-CDCBI-CRSP_WLMNDGF373MREGGY/2021
USA/MA-CDCBI-CRSP_WCRMO6ZRYSUGY7XE/2021
USA/MA-CDCBI-CRSP_WF2FXLR6ORBNDHFL/2021
USA/MA-CDCBI-CRSP_WGDBXI2FDAPFJMYY/2021
USA/MA-CDCBI-CRSP_WSMN6XFN3SDEFCOW/2021
USA/MA-CDCBI-CRSP_WTXE5WG3NWN5QJUY/2021
USA/MA-CDCBI-CRSP_XARGCIV3ZC3NIBXB/2021
USA/MA-CDCBI-CRSP_X7NTTRXSJOC4LFII/2021
USA/MA-CDCBI-CRSP_XCVCHBUIROZZ57YE/2021
USA/MA-CDCBI-CRSP_XN65YFJADJFXAK6C/2021
USA/MA-CDCBI-CRSP_X2XKZW6MHJBY2OIO/2021
USA/MA-CDCBI-CRSP_XZ454WTUHYBG3ND2/2021
USA/MA-CDCBI-CRSP_YCWHSWHKL4XAY7VZ/2021
USA/MA-CDCBI-CRSP_Y5RGHZSP3QIZY276/2021
USA/MA-CDCBI-CRSP_XRUYBEEFQZO3DHDN/2021
USA/MA-CDCBI-CRSP_XOCVW4XPWULHTY7R/2021
USA/MA-CDCBI-CRSP_XUPDEFEB3A2TJJBH/2021
USA/MA-CDCBI-CRSP_YETUYNUP77LLEQ7Q/2021
USA/MA-CDCBI-CRSP_YMT2YCYZ6VGXOLZC/2021
USA/MA-CDCBI-CRSP_YFJ3MH6SK43RWCRG/2021
USA/MA-CDCBI-CRSP_YNANXUC3JUQSEC77/2021
USA/MA-CDCBI-CRSP_YVJZJR3C5DZD2GDR/2021
USA/MA-CDCBI-CRSP_Z7UC6W3EMMDGWAN5/2021
USA/MA-CDCBI-CRSP_Z2WVAIZAMWXZZ5MH/2021
USA/MA-CDCBI-CRSP_YYGW2BUOUBRC3YUS/2021
USA/MA-CDCBI-CRSP_ZDUGIHUDASC7FRVC/2021
USA/MA-CDCBI-CRSP_ZITK2XQ3X7HXUBEI/2021
USA/MA-CDCBI-CRSP_ZHPBH4W2IXLIE64U/2021
USA/MA-CDCBI-CRSP_ZOQPAB452NZVIC6P/2021
USA/MA-CDCBI-CRSP_ZO23ZEEROQHDPWVI/2021
USA/MA-CDCBI-CRSP_ZPX5E7ETPBN5VAMF/2021
USA/MA-CDCBI-CRSP_ZTEMRIXEEOOBEOTU/2021
USA/ME-CDCBI-CRSP_AFM5FARJQC5KHWFY/2021
USA/MA-CDCBI-CRSP_ZW454XWM57ELN3C3/2021
USA/NH-CDCBI-CRSP_IOGVQVHKRLQJIHUU/2021
USA/NH-CDCBI-CRSP_I2U27AKD2Q56NTCA/2021
USA/NH-CDCBI-CRSP_I2RAZPB4DDM3VTSM/2021
USA/NH-CDCBI-CRSP_KRG3BVJRI5OQZPTM/2021
USA/NH-CDCBI-CRSP_L2GLKRVOILYIVYST/2021
USA/NH-CDCBI-CRSP_PPZE5WMCCRVY7XAB/2021
USA/VT-CDCBI-CRSP_4S6CIEMCN3ZJE5BG/2021
USA/NH-CDCBI-CRSP_UYQ74BBWL5KX6AEY/2021
USA/NH-CDCBI-CRSP_YAZNRQBBL55KV3SL/2021
USA/VT-CDCBI-CRSP_7AYHUHYHHAY7MIU2/2021
USA/VT-CDCBI-CRSP_APMBS34DAFGAXMRY/2021
USA/VT-CDCBI-CRSP_ADSRZG436ENCFEDI/2021
USA/VT-CDCBI-CRSP_BIKKURU5RHFTPCRM/2021
USA/VT-CDCBI-CRSP_BLJF6DXB4Z4WGJP4/2021
USA/VT-CDCBI-CRSP_C2UUDYGBWY42IAOR/2021
USA/VT-CDCBI-CRSP_BOAZTAFV3575XV4O/2021
USA/VT-CDCBI-CRSP_EDYAUU5TYZNLX63V/2021
USA/VT-CDCBI-CRSP_CQVADJHBQTLZZGT3/2021
USA/VT-CDCBI-CRSP_FOEWRZCOEO74THIU/2021
USA/VT-CDCBI-CRSP_7XMBID3GP4DDVNTG/2021
USA/VT-CDCBI-CRSP_M27XLNU6Z5HH7M57/2021
USA/VT-CDCBI-CRSP_HNW76CG7DHXVISKM/2021
USA/VT-CDCBI-CRSP_HGB7PEBZRX5MR2VW/2021
USA/VT-CDCBI-CRSP_KFFGMXTDLUBT34JJ/2021
USA/VT-CDCBI-CRSP_NWJMBVFA5RUSTP4M/2021
USA/VT-CDCBI-CRSP_RHR7JC7T4RDADXGG/2021
USA/VT-CDCBI-CRSP_NFLV56AL7S2OHDOD/2021
USA/VT-CDCBI-CRSP_OKUQNPVYA2EFXCB6/2021
USA/VT-CDCBI-CRSP_OPC4DSZOWHQSYUKI/2021
USA/VT-CDCBI-CRSP_RUZFSKTCACKARTBU/2021
USA/VT-CDCBI-CRSP_T2EV3WCTOBCWLHRG/2021
USA/VT-CDCBI-CRSP_T7FTV54FQHXKKX7H/2021
USA/VT-CDCBI-CRSP_TXBN3WFY4W7J5IMI/2021
USA/VT-CDCBI-CRSP_W3YVOAPDIIKKGBMT/2021
USA/VT-CDCBI-CRSP_WTVPTORXVOMGCFFC/2021
USA/VT-CDCBI-CRSP_VMKQ7KLYQ4XLIA4U/2021
USA/AK-PHL15304/2021
USA/VT-CDCBI-CRSP_VYXFMOT23H3NB5AC/2021
USA/AK-PHL15305/2021
USA/AK-PHL15309/2021
USA/AK-PHL15239/2021
USA/AK-PHL15325/2021
USA/AK-PHL15310/2021
USA/AK-PHL15328/2021
USA/AK-PHL15324/2021
USA/AK-PHL15327/2021
USA/AK-PHL15326/2021
USA/MN-CDC-IBX424485014444/2021
USA/MN-CDC-IBX168659527884/2021
USA/MN-CDC-IBX166507414354/2021
USA/MN-CDC-IBX199358009310/2021
USA/MN-CDC-IBX147991245006/2021
USA/MN-CDC-IBX144765210750/2021
USA/PA-CDC-IBX130176477118/2021
USA/MN-CDC-IBX142324519282/2021
USA/MN-CDC-IBX129015129326/2021
USA/MN-CDC-IBX199527850114/2021
USA/MN-CDC-IBX128598060546/2021
USA/MN-CDC-IBX160496139988/2021
USA/MN-CDC-IBX124724581116/2021
USA/MN-CDC-IBX125666608555/2021
USA/MN-CDC-IBX172914164038/2021
USA/MN-CDC-IBX111600416674/2021
USA/MN-CDC-IBX109683934757/2021
USA/MN-CDC-IBX204737488696/2021
USA/MN-CDC-IBX093831936471/2021
USA/MN-CDC-IBX105389602492/2021
USA/MN-CDC-IBX102175599083/2021
USA/MN-CDC-IBX055046381617/2021
USA/MN-CDC-IBX133601815117/2021
USA/MN-CDC-IBX049380924141/2021
USA/MN-CDC-IBX205040150073/2021
USA/MN-CDC-IBX130678889837/2021
USA/MN-CDC-IBX044905986912/2021
USA/MN-CDC-IBX116114401512/2021
USA/MN-CDC-IBX180853975598/2021
USA/MN-CDC-IBX179106032258/2021
USA/MN-CDC-IBX338270955844/2021
USA/MN-CDC-IBX329099928666/2021
USA/MN-CDC-IBX336734082241/2021
USA/MN-CDC-IBX328460886922/2021
USA/MN-CDC-IBX315386639549/2021
USA/MN-CDC-IBX326823739318/2021
USA/MN-CDC-IBX313839237812/2021
USA/MN-CDC-IBX274765269736/2021
USA/MN-CDC-IBX292872674919/2021
USA/MN-CDC-IBX284201813783/2021
USA/MN-CDC-IBX292457796952/2021
USA/MN-CDC-IBX258467900231/2021
USA/MN-CDC-IBX255427145465/2021
USA/MN-CDC-IBX257306135009/2021
USA/MN-CDC-IBX254415011290/2021
USA/MN-CDC-IBX253712404550/2021
USA/MN-CDC-IBX233547480445/2021
USA/MN-CDC-IBX231958113082/2021
USA/MN-CDC-IBX177859781387/2021
USA/MN-CDC-IBX162315529915/2021
USA/MN-CDC-IBX230224601246/2021
USA/MN-CDC-IBX227249696445/2021
USA/MN-CDC-IBX187259298010/2021
USA/MN-CDC-IBX240088828143/2021
USA/MN-CDC-IBX188633740180/2021
USA/MN-CDC-IBX187575997666/2021
USA/MN-CDC-IBX209855876424/2021
USA/MN-CDC-IBX793994716649/2021
USA/MN-CDC-IBX035665959605/2021
USA/MN-CDC-IBX043234705743/2021
USA/MN-CDC-IBX111919742615/2021
USA/MN-CDC-IBX802296643856/2021
USA/MN-CDC-IBX505973620419/2021
USA/MN-CDC-IBX754222223457/2021
USA/MN-CDC-IBX790854051553/2021
USA/MN-CDC-IBX311031541651/2021
USA/MN-CDC-IBX751362003348/2021
USA/MN-CDC-IBX706690651637/2021
USA/MN-CDC-IBX557443929891/2021
USA/MN-CDC-IBX664869568375/2021
USA/MN-CDC-IBX687033031994/2021
USA/MN-CDC-IBX384868711272/2021
USA/MN-CDC-IBX582287371193/2021
USA/MN-CDC-IBX642951111754/2021
USA/MN-CDC-IBX363135861709/2021
USA/MN-CDC-IBX539352880255/2021
USA/MN-CDC-IBX610723821540/2021
USA/MN-CDC-IBX419718995255/2021
USA/MN-CDC-IBX422117952390/2021
USA/MN-CDC-IBX529165520549/2021
USA/MN-CDC-IBX472730218447/2021
USA/MN-CDC-IBX471620620030/2021
USA/MN-CDC-IBX499472897937/2021
USA/MN-CDC-IBX470303754350/2021
USA/MN-CDC-IBX459931291018/2021
USA/MN-CDC-IBX452691731455/2021
USA/MN-CDC-IBX916428325905/2021
USA/MN-CDC-IBX443273401978/2021
USA/MN-CDC-IBX829657254794/2021
USA/MN-CDC-IBX228986005381/2021
USA/MN-CDC-IBX024272161490/2021
USA/MN-CDC-IBX013434140020/2021
USA/MN-CDC-IBX241869362895/2021
USA/MN-CDC-IBX094752309210/2021
USA/MN-CDC-IBX124484345360/2021
USA/MN-CDC-IBX978413871374/2021
USA/MN-CDC-IBX075716017783/2021
USA/MN-CDC-IBX975202127981/2021
USA/MN-CDC-IBX986303730102/2021
USA/MN-CDC-IBX916465138325/2021
USA/MN-CDC-IBX259736698859/2021
USA/MN-CDC-IBX339792986459/2021
USA/MN-CDC-IBX289366448709/2021
USA/MN-CDC-IBX306520684340/2021
USA/MN-CDC-IBX248094516888/2021
USA/MN-CDC-IBX896522049589/2021
USA/MN-CDC-IBX882451676071/2021
USA/MN-CDC-IBX026931108788/2021
USA/MN-CDC-IBX265589995777/2021
USA/MN-CDC-IBX874169505036/2021
USA/MN-CDC-IBX872106283716/2021
USA/MN-CDC-IBX975207833642/2021
USA/MN-CDC-IBX859782532238/2021
USA/MN-CDC-IBX855480518306/2021
USA/MN-CDC-IBX303459694982/2021
USA/MN-CDC-IBX012096212837/2021
USA/MN-CDC-IBX110831293839/2021
USA/MN-CDC-IBX220082950976/2021
USA/MN-CDC-IBX852025245937/2021
USA/MN-CDC-IBX026705254406/2021
USA/MN-CDC-IBX663886175958/2021
USA/MN-CDC-IBX803258379260/2021
USA/MN-CDC-IBX721909944562/2021
USA/NM-CDC-IBX661510221549/2021
USA/MN-CDC-IBX780797641086/2021
USA/MN-CDC-IBX656577655300/2021
USA/MN-CDC-IBX658976780809/2021
USA/MN-CDC-IBX651208481529/2021
USA/MN-CDC-IBX768006115719/2021
USA/MN-CDC-IBX626890623963/2021
USA/MN-CDC-IBX779258916352/2021
USA/MN-CDC-IBX620751141180/2021
USA/MN-CDC-IBX619468523146/2021
USA/MN-CDC-IBX616446312785/2021
USA/MN-CDC-IBX616608596293/2021
USA/MN-CDC-IBX663483069624/2021
USA/MN-CDC-IBX740778882156/2021
USA/MN-CDC-IBX611472358536/2021
USA/MN-CDC-IBX388710366679/2021
USA/MN-CDC-IBX399413706969/2021
USA/MN-CDC-IBX844484859432/2021
USA/MN-CDC-IBX667048098337/2021
USA/MN-CDC-IBX798598400327/2021
USA/PA-CDC-IBX791199425667/2021
USA/MN-CDC-IBX713836325995/2021
USA/MN-CDC-IBX676176106542/2021
USA/NM-CDC-IBX837507192929/2021
USA/MN-CDC-IBX712621648560/2021
USA/MN-CDC-IBX710569070134/2021
USA/MN-CDC-IBX827819988862/2021
USA/MN-CDC-IBX827988209889/2021
USA/MN-CDC-IBX797239884189/2021
USA/MN-CDC-IBX088170871186/2021
USA/MN-CDC-IBX718350136918/2021
USA/MN-CDC-IBX165055687009/2021
USA/MN-CDC-IBX085265756941/2021
USA/MN-CDC-IBX743551426082/2021
USA/NM-CDC-IBX918311753371/2021
USA/MN-CDC-IBX154288707330/2021
USA/MN-CDC-IBX698781992576/2021
USA/MN-CDC-IBX089383983484/2021
USA/MN-CDC-IBX812028160829/2021
USA/MN-CDC-IBX691747871634/2021
USA/MN-CDC-IBX893425938048/2021
USA/MN-CDC-IBX689897344939/2021
USA/MN-CDC-IBX785379730382/2021
USA/NM-CDC-IBX895115707283/2021
USA/MN-CDC-IBX682200766019/2021
USA/MN-CDC-IBX894701765630/2021
USA/MN-CDC-IBX838688317262/2021
USA/MN-CDC-IBX697846135868/2021
USA/MN-CDC-IBX588535780767/2021
USA/MN-CDC-IBX943089068989/2021
USA/MN-CDC-IBX603269296726/2021
USA/MN-CDC-IBX465744274487/2021
USA/MN-CDC-IBX965568252594/2021
USA/MN-CDC-IBX471175548210/2021
USA/MN-CDC-IBX465097185042/2021
USA/MN-CDC-IBX457487884549/2021
USA/MN-CDC-IBX469251366226/2021
USA/MN-CDC-IBX440368492135/2021
USA/MN-CDC-IBX429051480256/2021
USA/MN-CDC-IBX347478165081/2021
USA/MN-CDC-IBX855353584497/2021
USA/MN-CDC-IBX412824302254/2021
USA/MN-CDC-IBX018536626974/2021
USA/MN-CDC-IBX816083162117/2021
USA/MN-CDC-IBX756700106116/2021
USA/MN-CDC-IBX815445838112/2021
USA/MN-CDC-IBX984924258970/2021
USA/MN-CDC-IBX378937789352/2021
USA/MN-CDC-IBX681480838490/2021
USA/MN-CDC-IBX375181875044/2021
USA/MN-CDC-IBX768613065859/2021
USA/MN-CDC-IBX377748980160/2021
USA/MN-CDC-IBX764325435702/2021
USA/MN-CDC-IBX007886666661/2021
USA/MN-CDC-IBX717776604494/2021
USA/MN-CDC-IBX476724211844/2021
USA/MN-CDC-IBX752480315771/2021
USA/MN-CDC-IBX477951269742/2021
USA/MN-CDC-IBX480277319713/2021
USA/MN-CDC-IBX587199448320/2021
USA/MN-CDC-IBX579853523028/2021
USA/MN-CDC-IBX569458535627/2021
USA/MN-CDC-IBX575576567262/2021
USA/MN-CDC-IBX575333893650/2021
USA/MN-CDC-IBX823791204697/2021
USA/MN-CDC-IBX804187014675/2021
USA/MN-CDC-IBX860039803327/2021
USA/MN-CDC-IBX531186462675/2021
USA/MN-CDC-IBX456844505887/2021
USA/MN-CDC-IBX522333698098/2021
USA/MN-CDC-IBX819924260072/2021
USA/MN-CDC-IBX955722759550/2021
USA/MN-CDC-IBX512792271957/2021
USA/MN-CDC-IBX516997781376/2021
USA/MN-CDC-IBX851828508738/2021
USA/MN-CDC-IBX508263325182/2021
USA/MN-CDC-IBX505871172945/2021
USA/MN-CDC-IBX496419882386/2021
USA/MN-CDC-IBX492254723798/2021
USA/MN-CDC-IBX963696243402/2021
USA/MN-CDC-IBX491747965099/2021
USA/NM-CDC-IBX957553048898/2021
USA/MN-CDC-IBX488658185774/2021
USA/MN-CDC-IBX521425968703/2021
USA/MN-CDC-IBX714331947850/2021
USA/AZ-5570/2021
USA/MA-MGB-02155/2021
USA/MA-MGB-02162/2021
USA/MA-MGB-02169/2021
USA/MA-MGB-02176/2021
USA/MA-MGB-02183/2021
USA/MA-MGB-02206/2021
USA/MA-MGB-02198/2021
USA/MA-MGB-02216/2021
USA/MA-MGB-02208/2021
USA/MA-MGB-02214/2021
USA/MA-MGB-02233/2021
USA/MA-MGB-02222/2021
USA/MA-MGB-02237/2021
USA/MA-MGB-02272/2021
USA/OH-UHTL-1469/2021
USA/MI-CDC-STM-XQNNH95W2/2021
USA/PR-CDC-STM-CTA85X9C6/2021
USA/IN-CDC-STM-RSJ3Q6X94/2021
USA/IL-CDC-STM-CWCKTJGVP/2021
USA/IN-CDC-STM-RJCCCEW6R/2021
USA/MI-CDC-STM-4ZDZ469CV/2021
USA/IN-CDC-STM-S5EEY7P33/2021
USA/AZ-CDC-STM-RUZD6N5CQ/2021
USA/IN-CDC-STM-8XDRCXY9K/2021
USA/MA-MGB-02149/2021
USA/PA-CDC-STM-CNJK438FN/2021
USA/MN-CDC-STM-S7XGD8S2P/2021
USA/MI-CDC-STM-XQ4EZGURN/2021
USA/IL-CDC-STM-357F2BH7V/2021
USA/GA-CDC-STM-2WJ2CFRSZ/2021
USA/IL-CDC-STM-YRX44CDGV/2021
USA/AZ-CDC-STM-52FCCK8FU/2021
USA/PA-CDC-STM-2WSXJXPTW/2021
USA/MI-CDC-STM-SAJ8G2RBY/2021
USA/TX-CDC-STM-4SDWV3ENX/2021
USA/IL-CDC-STM-RZ39W2DRP/2021
USA/MI-CDC-STM-XRDUHYJ96/2021
USA/MI-CDC-STM-R5Q6V4MTU/2021
USA/FL-CDC-STM-SG5UBAPAS/2021
USA/MI-CDC-STM-R52R4YZHD/2021
USA/PA-CDC-STM-CJ4MBJ8H9/2021
USA/ME-CDC-STM-DDUQ7XAC4/2021
USA/MI-CDC-STM-PUY74A7GV/2021
USA/FL-CDC-STM-Y3CMTT8XW/2021
USA/CA-CDC-STM-PUK64JVAZ/2021
USA/TX-CDC-STM-Q7YEJKS48/2021
USA/GA-CDC-STM-DBE8KJ3P5/2021
USA/IN-CDC-STM-DAK5WEZNA/2021
USA/FL-CDC-STM-D9V9Z3NYC/2021
USA/IN-CDC-STM-CTXTPMDW3/2021
USA/FL-CDC-STM-RBV5CUB6Q/2021
USA/MA-CDC-STM-5SZMGHAEP/2021
USA/IL-CDC-STM-D82DHY4VJ/2021
USA/MI-CDC-STM-QF4SWF74P/2021
USA/MI-CDC-STM-5Q4R46K8V/2021
USA/AZ-CDC-STM-XZ265UK9G/2021
USA/TX-CDC-STM-XXW35BNBH/2021
USA/MN-CDC-STM-8T57P733D/2021
USA/OH-CDC-STM-QRNYQ4Q3J/2021
USA/CA-CDC-STM-QRFVZFGKW/2021
USA/FL-CDC-STM-2P5EN3QYV/2021
USA/MN-CDC-IBX859367092823/2021
USA/PA-CDC-STM-8TH7FCU3F/2021
USA/GA-CDC-STM-9X67EZQMZ/2021
USA/PA-CDC-STM-CXHUJ6MQ3/2021
USA/MI-CDC-STM-YUR4KXTZZ/2021
USA/FL-CDC-STM-A9XRS8FZS/2021
USA/MI-CDC-STM-R385PF7Z3/2021
USA/PA-CDC-STM-SGZUC2H36/2021
USA/MN-CDC-STM-SH2DKUPDX/2021
USA/MI-CDC-STM-SJMT7N9R3/2021
USA/MI-CDC-STM-9WQ92WSH5/2021
USA/IL-CDC-STM-56RBPYT3V/2021
USA/TX-CDC-STM-ZVZR43CEV/2021
USA/MI-CDC-STM-UXDU7P7Z3/2021
USA/MA-CDC-STM-UUAE5GBQN/2021
USA/PA-CDC-STM-3HDJ5EC7J/2021
USA/IL-CDC-STM-9UNQUC7MB/2021
USA/IN-CDC-STM-9K9KJD7KX/2021
USA/PA-CDC-STM-WRUPH7TDD/2021
USA/IL-CDC-STM-ANGMXMARR/2021
USA/MI-CDC-STM-3GHE6GE7T/2021
USA/IN-CDC-STM-B3VX8JTZA/2021
USA/AZ-CDC-STM-WP7R89YX9/2021
USA/PA-CDC-STM-WQH75YY76/2021
USA/MI-CDC-STM-Y9MWF7F4U/2021
USA/IN-CDC-STM-8UEHYV787/2021
USA/AZ-CDC-STM-VBDFK8UFH/2021
USA/TX-CDC-STM-VEPJ9G4GV/2021
USA/FL-CDC-STM-353FGMGR4/2021
USA/GA-CDC-STM-VKC238QUC/2021
USA/MI-CDC-STM-VSAH25MFV/2021
USA/MI-CDC-STM-VZB6Y76QZ/2021
USA/IN-CDC-STM-3FM3AT5YX/2021
USA/MA-CDC-STM-BEVC23PJW/2021
USA/FL-CDC-STM-3DX5GTZ5C/2021
USA/PA-CDC-STM-W4UV78QUW/2021
USA/MA-CDC-STM-W3QY6YK6Q/2021
USA/MI-CDC-STM-3B3U8DPB6/2021
USA/PA-CDC-STM-WJXYMUJK3/2021
USA/MA-CDC-STM-W4VBFTWMQ/2021
USA/PA-CDC-STM-AC7RFPW5U/2021
USA/TX-CDC-STM-WA7JP8E8H/2021
USA/PA-CDC-STM-Y4BH8A258/2021
USA/CA-CDC-STM-3R8HZX94A/2021
USA/IL-CDC-STM-AK9BFTZ8K/2021
USA/TX-CDC-STM-WEN78D4FA/2021
USA/GA-CDC-STM-ADADN4P6R/2021
USA/TX-CDC-STM-SS95H96F8/2021
USA/NM-CDC-STM-9355642RW/2021
USA/PA-CDC-STM-SV8HMCUT6/2021
USA/PA-CDC-STM-93K7SSDKR/2021
USA/PA-CDC-STM-C56R2MS98/2021
USA/FL-CDC-STM-2ZUZ8HFPU/2021
USA/MI-CDC-STM-T8P6JYMFK/2021
USA/IN-CDC-STM-TE9B7NNAU/2021
USA/FL-CDC-STM-TETE4JHXK/2021
USA/MI-CDC-STM-BJCB7FN2P/2021
USA/IN-CDC-STM-TG7ZHM4DT/2021
USA/IN-CDC-STM-326TAU6NC/2021
USA/PA-CDC-STM-BSKKSMTEB/2021
USA/TX-CDC-STM-TUYDSXE4R/2021
USA/GA-CDC-STM-TUSMEUBWZ/2021
USA/GA-CDC-STM-32S2V4SMF/2021
USA/MI-CDC-STM-U2BQ89Z2B/2021
USA/TX-CDC-STM-PRS4K5UYD/2021
USA/PA-CDC-STM-WZ2T28N23/2021
USA/MA-CDC-STM-U4CNHR6C6/2021
USA/IN-CDC-STM-U5WHKJNSA/2021
USA/PA-CDC-STM-AHF3ZUHJK/2021
USA/PA-CDC-STM-33HAQZVZK/2021
USA/MI-CDC-STM-WYT4MWDXU/2021
USA/MI-CDC-STM-32EHNWVKJ/2021
USA/MI-CDC-STM-46R397RX3/2021
USA/CA-CDC-STM-7WJV38FBA/2021
USA/GA-CDC-STM-F5K5MVMDP/2021
USA/MI-CDC-STM-PP94RGGQG/2021
USA/NH-CDC-STM-JHPEVXGJD/2021
USA/MI-CDC-STM-76UT2SRUW/2021
USA/MA-CDC-STM-K5FYUQA25/2021
USA/NJ-CDC-STM-EZ6KTJB37/2021
USA/IN-CDC-STM-EWBBYSG7C/2021
USA/IL-CDC-STM-EKQT26EZR/2021
USA/TX-CDC-STM-KAGF8V79M/2021
USA/MD-CDC-STM-ZJUTSQRVF/2021
USA/FL-CDC-STM-KC3BJXBG7/2021
USA/IN-CDC-STM-EJ7XE4E69/2021
USA/IN-CDC-STM-8DBS8FN3D/2021
USA/FL-CDC-STM-KQW4AW4XN/2021
USA/MA-CDC-STM-PPK6AJAZU/2021
USA/NJ-CDC-STM-6NHVE3B68/2021
USA/MN-CDC-STM-KSNFP2BZU/2021
USA/PA-CDC-STM-Z7UNPB478/2021
USA/CA-CDC-STM-EJ4T4Z4PP/2021
USA/MI-CDC-STM-KVV8ADSQG/2021
USA/NY-CDC-STM-KWFS34649/2021
USA/TX-CDC-STM-EC9BSVFQ7/2021
USA/NH-CDC-STM-JDWTMM69M/2021
USA/PA-CDC-STM-ECHA389UQ/2021
USA/CA-CDC-STM-KZVZCAM7D/2021
USA/PA-CDC-STM-Z56ME8S4M/2021
USA/MN-CDC-STM-6GSN83ATW/2021
USA/MD-CDC-STM-M9SF6RU9V/2021
USA/IN-CDC-STM-M9AUUSSRA/2021
USA/AZ-CDC-STM-F87QWYDM7/2021
USA/MI-CDC-STM-6DZ4HBBVP/2021
USA/CA-CDC-STM-E589KGSYC/2021
USA/TX-CDC-STM-J9F8EYKEU/2021
USA/MI-CDC-STM-J5UKW86XB/2021
USA/PA-CDC-STM-GCMGHCXG9/2021
USA/PA-CDC-STM-7U8NZFYEH/2021
USA/FL-CDC-STM-FRP8NS3UR/2021
USA/PA-CDC-STM-GPKQ4KUM4/2021
USA/IN-CDC-STM-GRKUX77GV/2021
USA/MI-CDC-STM-7T2UXPH47/2021
USA/MI-CDC-STM-FPWY6P6FQ/2021
USA/MI-CDC-STM-7ZZ74JUVR/2021
USA/MI-CDC-STM-H2EJGHGXE/2021
USA/MA-CDC-STM-H682H9UXH/2021
USA/IN-CDC-STM-H4XVTHGUP/2021
USA/MI-CDC-STM-FPDAJHTDA/2021
USA/AZ-CDC-STM-HB2T2PNS6/2021
USA/CA-CDC-STM-HDYVV2R29/2021
USA/AZ-CDC-STM-82XUQZ8QT/2021
USA/MI-CDC-STM-HQW42TBED/2021
USA/MI-CDC-STM-7P6KFXDBS/2021
USA/MI-CDC-STM-HZ8Q6M3BS/2021
USA/IL-CDC-STM-HJUPGPVS9/2021
USA/PA-CDC-STM-HS4TG5GGX/2021
USA/AZ-CDC-STM-HXN9RWMWR/2021
USA/MA-CDC-STM-FBUN89YE9/2021
USA/NM-CDC-STM-7M58RM57J/2021
USA/TX-CDC-STM-82GJVYAZV/2021
USA/PA-CDC-STM-FCT9VQVP7/2021
USA/PA-CDC-STM-FBU7UMVHX/2021
USA/PA-CDC-STM-J49V8ZVM4/2021
USA/FL-CDC-STM-84U8GU7BG/2021
USA/IL-CDC-STM-J875Q3VVF/2021
USA/IN-CDC-STM-E2J9ERVEG/2021
USA/PA-CDC-STM-66MJRMAD7/2021
USA/PA-CDC-STM-PAB92EUVS/2021
USA/MI-CDC-STM-PCXK9ACCW/2021
USA/GA-CDC-STM-ZSXVYWR8A/2021
USA/PA-CDC-STM-657WEXX9Z/2021
USA/IN-CDC-STM-ZPRAK7RCG/2021
USA/PA-CDC-STM-H4V6H3XWT/2021
USA/MI-CDC-STM-DG63G49B5/2021
USA/GA-CDC-STM-YWRXQHTVU/2021
USA/PA-CDC-STM-5W3MRC5Q3/2021
USA/PA-CDC-STM-NXDC67Q28/2021
USA/VA-CDC-STM-DFWT6BJNK/2021
USA/AZ-CDC-STM-DEUQBRMWN/2021
USA/TX-CDC-STM-8P9S6X7CH/2021
USA/GA-CDC-STM-YY2DGGZM9/2021
USA/FL-CDC-STM-DTQGR4GZX/2021
USA/IN-CDC-STM-DEPNF5SQ4/2021
USA/MI-CDC-STM-6P9V86K7G/2021
USA/MN-CDC-STM-DYSGCK66H/2021
USA/AZ-CDC-STM-ZSECVPK69/2021
USA/MT-CDC-STM-DNFKUAB3V/2021
USA/TX-CDC-STM-6868Z2H9N/2021
USA/GA-CDC-STM-63T37GKQC/2021
USA/OH-CDC-QDX31092644/2021
USA/MN-CDC-QDX31092656/2021
USA/CA-CDC-QDX31091576/2021
USA/KS-CDC-QDX31046849/2021
USA/OH-CDC-QDX31092658/2021
USA/NJ-CDC-QDX31091546/2021
USA/CT-CDC-QDX31092377/2021
USA/TX-CDC-QDX31091890/2021
USA/NH-CDC-QDX31092386/2021
USA/WI-CDC-QDX31092654/2021
USA/MA-CDC-QDX31092389/2021
USA/MA-CDC-QDX31092423/2021
USA/NH-CDC-QDX31092405/2021
USA/CT-CDC-QDX31092365/2021
USA/NY-CDC-QDX31091550/2021
USA/IN-CDC-QDX31092479/2021
USA/WI-CDC-QDX31092634/2021
USA/OR-CDC-QDX31047194/2021
USA/WI-CDC-QDX31092637/2021
USA/WI-CDC-QDX31092636/2021
USA/CT-CDC-QDX31092376/2021
USA/LA-CDC-QDX31092058/2021
USA/CT-CDC-QDX31092370/2021
USA/OH-CDC-QDX31092662/2021
USA/WI-CDC-QDX31092659/2021
USA/MA-CDC-QDX31092444/2021
USA/OH-CDC-QDX31092663/2021
USA/LA-CDC-QDX31091952/2021
USA/TX-CDC-QDX31091966/2021
USA/VT-CDC-QDX31092407/2021
USA/IN-CDC-QDX31092626/2021
USA/MA-CDC-QDX31092418/2021
USA/WI-CDC-QDX31092653/2021
USA/MI-CDC-QDX31092558/2021
USA/CT-CDC-QDX31092355/2021
USA/CA-CDC-QDX31091583/2021
USA/OH-CDC-QDX31092668/2021
USA/VA-CDC-QDX31091476/2021
USA/MA-CDC-QDX31092404/2021
USA/NH-CDC-QDX31092385/2021
USA/IN-CDC-QDX31092478/2021
USA/TX-CDC-QDX31091949/2021
USA/OH-CDC-QDX31092684/2021
USA/CT-CDC-QDX31092378/2021
USA/MA-CDC-QDX31092400/2021
USA/CT-CDC-QDX31092358/2021
USA/MA-CDC-QDX31092409/2021
USA/OH-CDC-QDX31092660/2021
USA/WI-CDC-QDX31092616/2021
USA/WA-CDC-QDX31047196/2021
USA/CA-CDC-QDX31091579/2021
USA/MA-CDC-QDX31092401/2021
USA/CT-CDC-QDX31092372/2021
USA/CA-CDC-QDX31091567/2021
USA/CT-CDC-QDX31092357/2021
USA/KS-CDC-QDX31046824/2021
USA/NY-CDC-QDX31091554/2021
USA/CT-CDC-QDX31092362/2021
USA/CT-CDC-QDX31092359/2021
USA/WA-CDC-QDX31047199/2021
USA/NV-CDC-QDX31046963/2021
USA/MA-CDC-QDX31092432/2021
USA/MA-CDC-QDX31092382/2021
USA/OH-CDC-QDX31092686/2021
USA/CT-CDC-QDX31092354/2021
USA/CT-CDC-QDX31092356/2021
USA/VA-CDC-QDX31091472/2021
USA/MA-CDC-QDX31092415/2021
USA/MA-CDC-QDX31092392/2021
USA/NY-CDC-QDX31091539/2021
USA/MA-CDC-QDX31092425/2021
USA/OH-CDC-QDX31092651/2021
USA/CT-CDC-QDX31092373/2021
USA/NJ-CDC-QDX31091544/2021
USA/NH-CDC-QDX31092388/2021
USA/OH-CDC-QDX31092641/2021
USA/NH-CDC-QDX31092384/2021
USA/MA-CDC-QDX31092446/2021
USA/OH-CDC-QDX31092682/2021
USA/TX-CDC-QDX31091924/2021
USA/NY-CDC-QDX31091522/2021
USA/TX-CDC-QDX31091947/2021
USA/CT-CDC-QDX31092369/2021
USA/MA-CDC-QDX31092396/2021
USA/NY-CDC-QDX31091525/2021
USA/MA-CDC-QDX31092403/2021
USA/IN-CDC-QDX31092596/2021
USA/OH-CDC-QDX31092650/2021
USA/CT-CDC-QDX31092363/2021
USA/VA-CDC-QDX31091478/2021
USA/OH-CDC-QDX31092667/2021
USA/WA-CDC-QDX31047201/2021
USA/WI-CDC-QDX31092640/2021
USA/NH-CDC-QDX31092408/2021
USA/TX-CDC-QDX31091910/2021
USA/WA-CDC-QDX31047200/2021
USA/MA-CDC-QDX31092412/2021
USA/WI-CDC-QDX31092623/2021
USA/WI-CDC-QDX31092618/2021
USA/NH-CDC-QDX31092420/2021
USA/MA-CDC-QDX31092429/2021
USA/IN-CDC-QDX31092624/2021
USA/MA-CDC-QDX31092414/2021
USA/WI-CDC-QDX31092632/2021
USA/OH-CDC-QDX31092679/2021
USA/MA-CDC-QDX31092424/2021
USA/VA-CDC-QDX31091477/2021
USA/MA-CDC-QDX31092421/2021
USA/MN-CDC-QDX31092655/2021
USA/NH-CDC-QDX31092399/2021
USA/NV-CDC-QDX31046987/2021
USA/MA-CDC-QDX31092393/2021
USA/CT-CDC-QDX31092368/2021
USA/NJ-CDC-QDX31091534/2021
USA/MA-CDC-QDX31092390/2021
USA/CT-CDC-QDX31092379/2021
USA/NY-CDC-QDX31091556/2021
USA/CT-CDC-QDX31092371/2021
USA/MD-CDC-QDX31046597/2021
USA/MA-CDC-QDX31092391/2021
USA/WI-CDC-QDX31092629/2021
USA/VA-CDC-QDX31091481/2021
USA/CT-CDC-QDX31092381/2021
USA/MA-CDC-QDX31092387/2021
USA/OH-CDC-QDX31092677/2021
USA/KS-CDC-QDX31046832/2021
USA/TX-CDC-QDX31091957/2021
USA/OH-CDC-QDX31092645/2021
USA/CA-CDC-QDX31091568/2021
USA/OH-CDC-QDX31092685/2021
USA/MN-CDC-QDX31092611/2021
USA/TX-CDC-QDX31091955/2021
USA/IN-CDC-QDX31092521/2021
USA/OR-CDC-QDX31047188/2021
USA/OR-CDC-QDX31047192/2021
USA/TX-CDC-QDX31091884/2021
USA/WI-CDC-QDX31092617/2021
USA/OH-CDC-QDX31092675/2021
USA/MA-CDC-QDX31092394/2021
USA/TX-CDC-QDX31091888/2021
USA/MA-CDC-QDX31092402/2021
USA/TX-CDC-QDX31091985/2021
USA/MA-CDC-QDX31092411/2021
USA/GA-CDC-QDX31046516/2021
USA/WI-CDC-QDX31092628/2021
USA/IA-CDC-QDX31092631/2021
USA/OH-CDC-QDX31092664/2021
USA/MN-CDC-QDX31092612/2021
USA/WI-CDC-QDX31092678/2021
USA/IN-CDC-QDX31092551/2021
USA/CT-CDC-QDX31092375/2021
USA/NJ-CDC-QDX31091512/2021
USA/MA-CDC-QDX31092427/2021
USA/NH-CDC-QDX31092383/2021
USA/OH-CDC-QDX31092652/2021
USA/MA-CDC-QDX31092416/2021
USA/CT-CDC-QDX31092366/2021
USA/MA-CDC-QDX31092410/2021
USA/MA-CDC-QDX31092445/2021
USA/MA-CDC-QDX31092413/2021
USA/WV-CDC-QDX31091458/2021
USA/MA-CDC-QDX31092431/2021
USA/MA-CDC-QDX31092426/2021
USA/TX-CDC-QDX31091887/2021
USA/OH-CDC-QDX31092643/2021
USA/TX-CDC-QDX31091896/2021
USA/SC-CDC-QDX31046502/2021
USA/SC-CDC-QDX31046541/2021
USA/NC-CDC-QDX31046685/2021
USA/TN-CDC-QDX31046514/2021
USA/AL-CDC-QDX31046491/2021
USA/NC-CDC-QDX31046625/2021
USA/NC-CDC-QDX31046654/2021
USA/SC-CDC-QDX31046569/2021
USA/NV-CDC-QDX31046903/2021
USA/NV-CDC-QDX31046936/2021
USA/SC-CDC-QDX31046531/2021
USA/NC-CDC-QDX31046642/2021
USA/TN-CDC-QDX31046554/2021
USA/NC-CDC-QDX31046629/2021
USA/NC-CDC-QDX31046636/2021
USA/IL-CDC-QDX31046858/2021
USA/NC-CDC-QDX31046666/2021
USA/DE-CDC-QDX31046570/2021
USA/SC-CDC-QDX31046558/2021
USA/TN-CDC-QDX31046488/2021
USA/FL-CDC-QDX31047069/2021
USA/FL-CDC-QDX31047396/2021
USA/SC-CDC-QDX31046535/2021
USA/NC-CDC-QDX31046641/2021
USA/NV-CDC-QDX31046974/2021
USA/SC-CDC-QDX31046532/2021
USA/SC-CDC-QDX31046524/2021
USA/NC-CDC-QDX31046627/2021
USA/CA-CDC-QDX31047270/2021
USA/SC-CDC-QDX31046542/2021
USA/GA-CDC-QDX31046499/2021
USA/NC-CDC-QDX31046673/2021
USA/NC-CDC-QDX31046681/2021
USA/TN-CDC-QDX31046656/2021
USA/NC-CDC-QDX31046671/2021
USA/GA-CDC-QDX31046504/2021
USA/TN-CDC-QDX31046664/2021
USA/NC-CDC-QDX31046648/2021
USA/GA-CDC-QDX31046519/2021
USA/NV-CDC-QDX31046983/2021
USA/CA-CDC-QDX31047274/2021
USA/SC-CDC-QDX31046559/2021
USA/NC-CDC-QDX31046640/2021
USA/SC-CDC-QDX31046543/2021
USA/FL-CDC-QDX31047058/2021
USA/TN-CDC-QDX31046658/2021
USA/OR-CDC-QDX31047189/2021
USA/GA-CDC-QDX31046523/2021
USA/NC-CDC-QDX31046646/2021
USA/SC-CDC-QDX31046564/2021
USA/NV-CDC-QDX31046989/2021
USA/TN-CDC-QDX31046662/2021
USA/OR-CDC-QDX31047198/2021
USA/SC-CDC-QDX31046530/2021
USA/FL-CDC-QDX31047065/2021
USA/KS-CDC-QDX31046830/2021
USA/NC-CDC-QDX31046682/2021
USA/GA-CDC-QDX31046496/2021
USA/SC-CDC-QDX31046566/2021
USA/SC-CDC-QDX31046562/2021
USA/TN-CDC-QDX31046553/2021
USA/NC-CDC-QDX31046672/2021
USA/NC-CDC-QDX31046647/2021
USA/FL-CDC-QDX31047064/2021
USA/NV-CDC-QDX31046981/2021
USA/NV-CDC-QDX31046990/2021
USA/TN-CDC-QDX31046657/2021
USA/SC-CDC-QDX31046557/2021
USA/TN-CDC-QDX31046505/2021
USA/SC-CDC-QDX31046525/2021
USA/SC-CDC-QDX31046572/2021
USA/SC-CDC-QDX31046568/2021
USA/FL-CDC-QDX31047060/2021
USA/SC-CDC-QDX31046571/2021
USA/WA-CDC-QDX31047191/2021
USA/NC-CDC-QDX31046644/2021
USA/GA-CDC-QDX31046515/2021
USA/NV-CDC-QDX31046967/2021
USA/IL-CDC-QDX31046852/2021
USA/GA-CDC-QDX31046520/2021
USA/NC-CDC-QDX31046667/2021
USA/TN-CDC-QDX31046574/2021
USA/SC-CDC-QDX31046526/2021
USA/SC-CDC-QDX31046527/2021
USA/NE-CDC-QDX31046837/2021
USA/TN-CDC-QDX31046548/2021
USA/FL-CDC-QDX31047068/2021
USA/SC-CDC-QDX31046573/2021
USA/FL-CDC-QDX31047383/2021
USA/FL-CDC-QDX31047394/2021
USA/KS-CDC-QDX31046843/2021
USA/NC-CDC-QDX31046643/2021
USA/TN-CDC-QDX31046551/2021
USA/GA-CDC-QDX31046493/2021
USA/NC-CDC-QDX31046631/2021
USA/TN-CDC-QDX31046659/2021
USA/KS-CDC-QDX31046835/2021
USA/FL-CDC-QDX31047387/2021
USA/FL-CDC-QDX31047395/2021
USA/SC-CDC-QDX31046540/2021
USA/TN-CDC-QDX31046663/2021
USA/NC-CDC-QDX31046549/2021
USA/NC-CDC-QDX31046628/2021
USA/OR-CDC-QDX31047202/2021
USA/NV-CDC-QDX31046962/2021
USA/SC-CDC-QDX31046552/2021
USA/NV-CDC-QDX31046941/2021
USA/SC-CDC-QDX31046561/2021
USA/NC-CDC-QDX31046680/2021
USA/NC-CDC-QDX31046652/2021
USA/SC-CDC-QDX31046560/2021
USA/NV-CDC-QDX31046982/2021
USA/NV-CDC-QDX31046958/2021
USA/NC-CDC-QDX31046626/2021
USA/NC-CDC-QDX31046679/2021
USA/NV-CDC-QDX31046988/2021
USA/NC-CDC-QDX31046650/2021
USA/FL-CDC-QDX31047389/2021
USA/TN-CDC-QDX31046660/2021
USA/NV-CDC-QDX31046939/2021
USA/NV-CDC-QDX31046985/2021
USA/NC-CDC-QDX31046653/2021
USA/NC-CDC-QDX31046649/2021
USA/MD-CDC-QDX31046599/2021
USA/NV-CDC-QDX31046935/2021
USA/NV-CDC-QDX31046937/2021
USA/TN-CDC-QDX31046507/2021
USA/KS-CDC-QDX31046823/2021
USA/NC-CDC-QDX31046633/2021
USA/GA-CDC-QDX31046498/2021
USA/NC-CDC-QDX31046639/2021
USA/TN-CDC-QDX31046508/2021
USA/TN-CDC-QDX31046544/2021
USA/NC-CDC-QDX31046676/2021
USA/FL-CDC-QDX31047393/2021
USA/GA-CDC-QDX31046545/2021
USA/NC-CDC-QDX31046634/2021
USA/SC-CDC-QDX31046550/2021
USA/SC-CDC-QDX31046655/2021
USA/TN-CDC-QDX31046506/2021
USA/FL-CDC-QDX31047390/2021
USA/NC-CDC-QDX31046665/2021
USA/NC-CDC-QDX31046632/2021
USA/TN-CDC-QDX31046509/2021
USA/KS-CDC-QDX31046841/2021
USA/TN-CDC-QDX31046661/2021
USA/NV-CDC-QDX31046991/2021
USA/NM-CDC-LC0386204/2021
USA/PA-CDC-LC0384732/2021
USA/NM-CDC-LC0386297/2021
USA/WV-CDC-LC0385871/2021
USA/NM-CDC-LC0386203/2021
USA/KY-CDC-LC0385864/2021
USA/FL-CDC-QDX31047388/2021
USA/NM-CDC-LC0386295/2021
USA/PA-CDC-LC0384731/2021
USA/AZ-CDC-LC0386197/2021
USA/KY-CDC-LC0385889/2021
USA/NM-CDC-LC0386274/2021
USA/MI-CDC-LC0385872/2021
USA/PA-CDC-LC0384734/2021
USA/AZ-CDC-LC0386137/2021
USA/UT-CDC-LC0386068/2021
USA/WV-CDC-LC0384759/2021
USA/PA-CDC-LC0384753/2021
USA/PA-CDC-LC0384754/2021
USA/CA-CDC-LC0385216/2021
USA/WV-CDC-LC0384806/2021
USA/MI-CDC-LC0384755/2021
USA/KY-CDC-LC0385897/2021
USA/AZ-CDC-LC0386190/2021
USA/PA-CDC-LC0384768/2021
USA/PA-CDC-LC0384735/2021
USA/PA-CDC-LC0384733/2021
USA/PA-CDC-LC0384803/2021
USA/AZ-CDC-LC0386198/2021
USA/NM-CDC-LC0386180/2021
USA/AZ-CDC-LC0386251/2021
USA/TX-CDC-LC0386414/2021
USA/NM-CDC-LC0386334/2021
USA/KY-CDC-LC0385899/2021
USA/KY-CDC-LC0385898/2021
USA/TX-CDC-LC0386193/2021
USA/MI-CDC-LC0385146/2021
USA/NM-CDC-LC0385623/2021
USA/MI-CDC-LC0384730/2021
USA/MO-CDC-LC0386183/2021
USA/OH-CDC-LC0384685/2021
USA/NM-CDC-LC0385658/2021
USA/NM-CDC-LC0385652/2021
USA/AZ-CDC-LC0385662/2021
USA/NM-CDC-LC0385619/2021
USA/NM-CDC-LC0385620/2021
USA/NM-CDC-LC0385584/2021
USA/AZ-CDC-LC0385634/2021
USA/NM-CDC-LC0385582/2021
USA/UT-CDC-LC0385649/2021
USA/AZ-CDC-LC0385587/2021
USA/AZ-CDC-LC0385665/2021
USA/AZ-CDC-LC0385646/2021
USA/NM-CDC-LC0385621/2021
USA/UT-CDC-LC0385648/2021
USA/NM-CDC-LC0385583/2021
USA/PA-CDC-LC0385532/2021
USA/UT-CDC-LC0385650/2021
USA/PA-CDC-LC0385535/2021
USA/OH-CDC-LC0385537/2021
USA/OH-CDC-LC0384684/2021
USA/PA-CDC-LC0385536/2021
USA/MO-CDC-LC0386023/2021
USA/AZ-CDC-LC0385615/2021
USA/UT-CDC-LC0385647/2021
USA/AZ-CDC-LC0385655/2021
USA/PA-CDC-LC0385533/2021
USA/UT-CDC-LC0385585/2021
USA/KS-CDC-LC0386014/2021
USA/KS-CDC-LC0386015/2021
USA/KS-CDC-LC0386017/2021
USA/KS-CDC-LC0386013/2021
USA/MO-CDC-LC0386020/2021
USA/KS-CDC-LC0386026/2021
USA/KS-CDC-LC0386016/2021
USA/AZ-CDC-LC0386333/2021
USA/WA-CDC-LC0385924/2021
USA/CA-CDC-LC0386012/2021
USA/AZ-CDC-LC0386210/2021
USA/TX-CDC-LC0386111/2021
USA/NE-CDC-LC0386108/2021
USA/IN-CDC-LC0385135/2021
USA/NE-CDC-LC0386061/2021
USA/NV-CDC-LC0386218/2021
USA/KS-CDC-LC0385613/2021
USA/NE-CDC-LC0385994/2021
USA/NV-CDC-LC0386005/2021
USA/NV-CDC-LC0386009/2021
USA/PA-CDC-LC0385522/2021
USA/AZ-CDC-LC0385656/2021
USA/PA-CDC-LC0385504/2021
USA/AZ-CDC-LC0385659/2021
USA/AZ-CDC-LC0385633/2021
USA/AZ-CDC-LC0385657/2021
USA/AZ-CDC-LC0385654/2021
USA/NM-CDC-LC0386194/2021
USA/WV-CDC-LC0384578/2021
USA/WV-CDC-LC0384729/2021
USA/KY-CDC-LC0385877/2021
USA/KY-CDC-LC0385876/2021
USA/PA-CDC-LC0385908/2021
USA/MO-CDC-LC0386021/2021
USA/KY-CDC-LC0385875/2021
USA/KY-CDC-LC0385878/2021
USA/PA-CDC-LC0385907/2021
USA/WV-CDC-LC0384720/2021
USA/WI-CDC-LC0386093/2021
USA/WI-CDC-LC0386321/2021
USA/IL-CDC-LC0386284/2021
USA/PA-CDC-LC0385915/2021
USA/IL-CDC-LC0386325/2021
USA/IL-CDC-LC0386092/2021
USA/MI-CDC-LC0384791/2021
USA/WV-CDC-LC0384653/2021
USA/IL-CDC-LC0386090/2021
USA/WA-CDC-LC0385802/2021
USA/OR-CDC-LC0385684/2021
USA/WA-CDC-LC0385952/2021
USA/OR-CDC-LC0385792/2021
USA/IL-CDC-LC0386282/2021
USA/PA-CDC-LC0385916/2021
USA/PA-CDC-LC0385914/2021
USA/WI-CDC-LC0386322/2021
USA/TX-CDC-LC0385979/2021
USA/OH-CDC-LC0384798/2021
USA/OH-CDC-LC0384796/2021
USA/WA-CDC-LC0385689/2021
USA/AZ-CDC-LC0386192/2021
USA/UT-CDC-LC0386146/2021
USA/UT-CDC-LC0386299/2021
USA/UT-CDC-LC0386418/2021
USA/ID-CDC-LC0385817/2021
USA/OH-CDC-LC0384797/2021
USA/AZ-CDC-LC0386066/2021
USA/IL-CDC-LC0386319/2021
USA/IL-CDC-LC0386423/2021
USA/IL-CDC-LC0386057/2021
USA/IL-CDC-LC0386056/2021
USA/NY-CDC-LC0386293/2021
USA/WI-CDC-LC0386288/2021
USA/IL-CDC-LC0386422/2021
USA/WI-CDC-LC0386421/2021
USA/IL-CDC-LC0385997/2021
USA/WI-CDC-LC0386424/2021
USA/WV-CDC-LC0384758/2021
USA/WI-CDC-LC0386289/2021
USA/MI-CDC-LC0384790/2021
USA/OH-CDC-LC0384707/2021
USA/NM-CDC-LC0386337/2021
USA/WI-CDC-LC0386290/2021
USA/NM-CDC-LC0386429/2021
USA/ID-CDC-LC0385787/2021
USA/NV-CDC-LC0386432/2021
USA/IL-CDC-LC0386283/2021
USA/UT-CDC-LC0386067/2021
USA/UT-CDC-LC0386069/2021
USA/NM-CDC-LC0386430/2021
USA/NM-CDC-LC0386428/2021
USA/NM-CDC-LC0386144/2021
USA/UT-CDC-LC0386139/2021
USA/NM-CDC-LC0386427/2021
USA/AZ-CDC-LC0386249/2021
USA/NM-CDC-LC0386253/2021
USA/AZ-CDC-LC0386136/2021
USA/NV-CDC-LC0386196/2021
USA/AZ-CDC-LC0386191/2021
USA/NM-CDC-LC0386214/2021
USA/NM-CDC-LC0386426/2021
USA/NM-CDC-LC0386255/2021
USA/WV-CDC-LC0384748/2021
USA/NM-CDC-LC0386212/2021
USA/NM-CDC-LC0386211/2021
USA/AZ-CDC-LC0386140/2021
USA/AZ-CDC-LC0385967/2021
USA/NM-CDC-LC0386336/2021
USA/WV-CDC-LC0384747/2021
USA/AZ-CDC-LC0386071/2021
USA/ID-CDC-LC0385790/2021
USA/WA-CDC-LC0385813/2021
USA/AZ-CDC-LC0385968/2021
USA/ID-CDC-LC0385818/2021
USA/ID-CDC-LC0385791/2021
USA/OH-CDC-LC0384704/2021
USA/WA-CDC-LC0385686/2021
USA/WA-CDC-LC0385820/2021
USA/ID-CDC-LC0385687/2021
USA/NE-CDC-LC0386079/2021
USA/ID-CDC-LC0385827/2021
USA/NE-CDC-LC0386425/2021
USA/NE-CDC-LC0386070/2021
USA/ID-CDC-LC0385786/2021
USA/UT-CDC-LC0386419/2021
USA/AZ-CDC-LC0386420/2021
USA/AZ-CDC-LC0386083/2021
USA/AZ-CDC-LC0386149/2021
USA/AZ-CDC-LC0386271/2021
USA/AZ-CDC-LC0386052/2021
USA/NM-CDC-LC0386296/2021
USA/MI-CDC-LC0384657/2021
USA/AZ-CDC-LC0386078/2021
USA/AZ-CDC-LC0386072/2021
USA/PA-CDC-LC0385483/2021
USA/NM-CDC-LC0386298/2021
USA/OH-CDC-LC0385489/2021
USA/MT-CDC-LC0385789/2021
USA/AZ-CDC-LC0386141/2021
USA/MI-CDC-LC0384681/2021
USA/ID-CDC-LC0384708/2021
USA/WV-CDC-LC0384765/2021
USA/PA-CDC-LC0384659/2021
USA/PA-CDC-LC0384726/2021
USA/WV-CDC-LC0384682/2021
USA/KY-CDC-LC0384702/2021
USA/KY-CDC-LC0384772/2021
USA/KY-CDC-LC0384776/2021
USA/KY-CDC-LC0384706/2021
USA/KY-CDC-LC0384774/2021
USA/KY-CDC-LC0384700/2021
USA/KY-CDC-LC0384690/2021
USA/KY-CDC-LC0384727/2021
USA/KY-CDC-LC0384701/2021
USA/KY-CDC-LC0384698/2021
USA/KY-CDC-LC0384669/2021
USA/IN-CDC-LC0384777/2021
USA/IN-CDC-LC0384675/2021
USA/MI-CDC-LC0384637/2021
USA/WI-CDC-LC0385590/2021
USA/PA-CDC-LC0385498/2021
USA/IN-CDC-LC0384676/2021
USA/IN-CDC-LC0387253/2021
USA/WI-CDC-LC0387323/2021
USA/IN-CDC-LC0387254/2021
USA/IN-CDC-LC0387255/2021
USA/WA-CDC-LC0387357/2021
USA/WI-CDC-LC0387320/2021
USA/WI-CDC-LC0387322/2021
USA/WA-CDC-LC0387341/2021
USA/IN-CDC-LC0385299/2021
USA/ID-CDC-LC0387358/2021
USA/KY-CDC-LC0387842/2021
USA/IN-CDC-LC0387868/2021
USA/WV-CDC-LC0387804/2021
USA/WV-CDC-LC0386622/2021
USA/WV-CDC-LC0386623/2021
USA/OH-CDC-LC0387102/2021
USA/NV-CDC-LC0386219/2021
USA/TX-CDC-LC0384991/2021
USA/KY-CDC-LC0384601/2021
USA/SD-CDC-LC0386245/2021
USA/IL-CDC-LC0385603/2021
USA/KY-CDC-LC0384648/2021
USA/PA-CDC-LC0384769/2021
USA/MI-CDC-LC0384933/2021
USA/OH-CDC-LC0385481/2021
USA/TX-CDC-LC0385639/2021
USA/OH-CDC-LC0385487/2021
USA/OH-CDC-LC0384673/2021
USA/KY-CDC-LC0384740/2021
USA/MI-CDC-LC0385482/2021
USA/OH-CDC-LC0384778/2021
USA/KY-CDC-LC0384739/2021
USA/KY-CDC-LC0384738/2021
USA/IN-CDC-LC0384932/2021
USA/KY-CDC-LC0384775/2021
USA/NV-CDC-LC0385596/2021
USA/OH-CDC-LC0384742/2021
USA/OH-CDC-LC0385490/2021
USA/KY-CDC-LC0384771/2021
USA/OH-CDC-LC0385488/2021
USA/KY-CDC-LC0384773/2021
USA/PA-CDC-LC0385493/2021
USA/WI-CDC-LC0385591/2021
USA/TX-CDC-LC0385638/2021
USA/KY-CDC-LC0384699/2021
USA/PA-CDC-LC0385497/2021
USA/WI-CDC-LC0385588/2021
USA/WI-CDC-LC0385592/2021
USA/WI-CDC-LC0385589/2021
USA/PA-CDC-LC0385499/2021
USA/IL-CDC-LC0385602/2021
USA/MN-MDH-18151/2021
USA/MN-MDH-18152/2021
USA/PA-CDC-LC0385495/2021
USA/MN-CDC-QDX31178351/2021
USA/TX-CDC-QDX31136975/2021
USA/NM-CDC-QDX31136751/2021
USA/TX-CDC-QDX31136993/2021
USA/CT-CDC-QDX31178328/2021
USA/TX-CDC-QDX31137002/2021
USA/TX-CDC-QDX31136988/2021
USA/AZ-CDC-QDX31175324/2021
USA/TX-CDC-QDX31136951/2021
USA/AZ-CDC-LC0386250/2021
USA/MN-CDC-QDX31178349/2021
USA/RI-CDC-QDX31178331/2021
USA/MI-CDC-QDX31178367/2021
USA/TX-CDC-QDX31137001/2021
USA/CA-CDC-QDX31137043/2021
USA/AZ-CDC-QDX31175837/2021
USA/TX-CDC-QDX31136971/2021
USA/TX-CDC-QDX31136921/2021
USA/TX-CDC-QDX31136999/2021
USA/IN-CDC-QDX31178462/2021
USA/TX-CDC-QDX31136953/2021
USA/TX-CDC-QDX31136972/2021
USA/CA-CDC-QDX31137044/2021
USA/CT-CDC-QDX31178290/2021
USA/TX-CDC-QDX31136973/2021
USA/NM-CDC-QDX31136752/2021
USA/MN-CDC-QDX31178402/2021
USA/IN-CDC-QDX31178361/2021
USA/KY-CDC-QDX31178345/2021
USA/TX-CDC-QDX31136991/2021
USA/TX-CDC-QDX31136932/2021
USA/TX-CDC-QDX31136964/2021
USA/VA-CDC-QDX31136764/2021
USA/IN-CDC-QDX31178362/2021
USA/IN-CDC-QDX31178461/2021
USA/CT-CDC-QDX31178329/2021
USA/MI-CDC-QDX31178357/2021
USA/AZ-CDC-QDX31173469/2021
USA/TX-CDC-QDX31136920/2021
USA/TX-CDC-QDX31136910/2021
USA/TX-CDC-QDX31136977/2021
USA/TX-CDC-QDX31136978/2021
USA/TX-CDC-QDX31136954/2021
USA/IN-CDC-QDX31178360/2021
USA/IN-CDC-QDX31178371/2021
USA/CA-CDC-QDX31137045/2021
USA/TX-CDC-QDX31136981/2021
USA/NY-CDC-QDX31136811/2021
USA/TX-CDC-QDX31136967/2021
USA/NM-CDC-QDX31136746/2021
USA/TX-CDC-QDX31136924/2021
USA/TX-CDC-QDX31136966/2021
USA/VT-CDC-QDX31178332/2021
USA/TX-CDC-QDX31136914/2021
USA/TX-CDC-QDX31136994/2021
USA/MI-CDC-QDX31178370/2021
USA/IN-CDC-QDX31178365/2021
USA/MI-CDC-QDX31178358/2021
USA/MN-CDC-QDX31178350/2021
USA/TX-CDC-QDX31136911/2021
USA/TX-CDC-QDX31136959/2021
USA/VA-CDC-QDX31136763/2021
USA/IN-CDC-QDX31178366/2021
USA/TX-CDC-QDX31136938/2021
USA/TX-CDC-QDX31136916/2021
USA/NY-CDC-QDX31136813/2021
USA/NY-CDC-QDX31136798/2021
USA/TX-CDC-QDX31136917/2021
USA/CA-CDC-QDX31137046/2021
USA/WV-CDC-QDX31091456/2021
USA/NY-CDC-QDX31136801/2021
USA/TX-CDC-QDX31136956/2021
USA/SC-CDC-QDX31091423/2021
USA/NC-CDC-QDX31091444/2021
USA/TX-CDC-QDX31136989/2021
USA/TX-CDC-QDX31136940/2021
USA/NJ-CDC-QDX31136783/2021
USA/TX-CDC-QDX31136942/2021
USA/NY-CDC-QDX31136814/2021
USA/NM-CDC-QDX31136750/2021
USA/TX-CDC-QDX31136912/2021
USA/MD-CDC-QDX31091464/2021
USA/TX-CDC-QDX31136915/2021
USA/TX-CDC-QDX31137015/2021
USA/NJ-CDC-QDX31091531/2021
USA/TX-CDC-QDX31136996/2021
USA/NC-CDC-QDX31091666/2021
USA/OH-CDC-QDX31092642/2021
USA/VA-CDC-QDX31136770/2021
USA/NC-CDC-QDX31091441/2021
USA/TX-CDC-QDX31091907/2021
USA/MS-CDC-QDX31091433/2021
USA/OH-CDC-QDX31092649/2021
USA/MD-CDC-QDX31091468/2021
USA/TX-CDC-QDX31136944/2021
USA/TX-CDC-QDX31136918/2021
USA/TX-CDC-QDX31091940/2021
USA/CA-CDC-QDX31091580/2021
USA/NV-CDC-QDX31137067/2021
USA/SC-CDC-QDX31091431/2021
USA/NY-CDC-QDX31136805/2021
USA/OH-CDC-QDX31092648/2021
USA/VA-CDC-QDX31136765/2021
USA/CA-CDC-QDX31091570/2021
USA/NM-CDC-QDX31136740/2021
USA/TX-CDC-QDX31136929/2021
USA/NY-CDC-QDX31136807/2021
USA/WA-CDC-QDX31092135/2021
USA/LA-CDC-QDX31091951/2021
USA/MI-CDC-QDX31092588/2021
USA/TX-CDC-QDX31091945/2021
USA/SC-CDC-QDX31091426/2021
USA/WV-CDC-QDX31091482/2021
USA/TX-CDC-QDX31136943/2021
USA/TX-CDC-QDX31136948/2021
USA/MD-CDC-QDX31091475/2021
USA/MD-CDC-QDX31091465/2021
USA/OH-CDC-QDX31092670/2021
USA/NV-CDC-QDX31137060/2021
USA/NV-CDC-QDX31137068/2021
USA/MN-CDC-QDX31092615/2021
USA/VA-CDC-QDX31136762/2021
USA/LA-CDC-QDX31092062/2021
USA/NJ-CDC-QDX31091543/2021
USA/NC-CDC-QDX31091447/2021
USA/TX-CDC-QDX31136997/2021
USA/NY-CDC-QDX31136799/2021
USA/TX-CDC-QDX31091903/2021
USA/TX-CDC-QDX31091935/2021
USA/IN-CDC-QDX31092606/2021
USA/NJ-CDC-QDX31136782/2021
USA/LA-CDC-QDX31092063/2021
USA/TX-CDC-QDX31136974/2021
USA/NJ-CDC-QDX31136788/2021
USA/TX-CDC-QDX31091893/2021
USA/TX-CDC-QDX31136970/2021
USA/TX-CDC-QDX31136990/2021
USA/NJ-CDC-QDX31091559/2021
USA/NY-CDC-QDX31136804/2021
USA/TX-CDC-QDX31136957/2021
USA/OR-CDC-QDX31092133/2021
USA/MN-CDC-QDX31092620/2021
USA/VA-CDC-QDX31091459/2021
USA/NV-CDC-QDX31137061/2021
USA/NV-CDC-QDX31137051/2021
USA/TX-CDC-QDX31091914/2021
USA/NJ-CDC-QDX31091513/2021
USA/NY-CDC-QDX31136808/2021
USA/TX-CDC-QDX31091925/2021
USA/MD-CDC-QDX31091455/2021
USA/NV-CDC-QDX31137057/2021
USA/NJ-CDC-QDX31091535/2021
USA/TX-CDC-QDX31091980/2021
USA/TX-CDC-QDX31136965/2021
USA/MD-CDC-QDX31091469/2021
USA/GA-CDC-QDX31091429/2021
USA/WI-CDC-QDX31092630/2021
USA/TX-CDC-QDX31136931/2021
USA/TX-CDC-QDX31091899/2021
USA/VA-CDC-QDX31136767/2021
USA/TX-CDC-QDX31091889/2021
USA/NJ-CDC-QDX31136795/2021
USA/WI-CDC-QDX31092619/2021
USA/NJ-CDC-QDX31091542/2021
USA/CA-CDC-QDX31091582/2021
USA/TX-CDC-QDX31091988/2021
USA/WI-CDC-QDX31092625/2021
USA/CA-CDC-QDX31137036/2021
USA/NJ-CDC-QDX31136780/2021
USA/TX-CDC-QDX31091934/2021
USA/TX-CDC-QDX31091950/2021
USA/TX-CDC-QDX31136933/2021
USA/TX-CDC-QDX31091971/2021
USA/OH-CDC-QDX31092683/2021
USA/TX-CDC-QDX31091987/2021
USA/NJ-CDC-QDX31136787/2021
USA/TX-CDC-QDX31136958/2021
USA/TX-CDC-QDX31091956/2021
USA/TX-CDC-QDX31136982/2021
USA/VA-CDC-QDX31136769/2021
USA/WA-CDC-QDX31092132/2021
USA/TX-CDC-QDX31091989/2021
USA/TX-CDC-QDX31136949/2021
USA/TX-CDC-QDX31136945/2021
USA/TX-CDC-QDX31136983/2021
USA/TX-CDC-QDX31091968/2021
USA/TX-CDC-QDX31091939/2021
USA/OH-CDC-QDX31092674/2021
USA/TX-CDC-QDX31092002/2021
USA/TX-CDC-QDX31136968/2021
USA/TX-CDC-QDX31136995/2021
USA/OH-CDC-QDX31092671/2021
USA/TX-CDC-QDX31091979/2021
USA/TX-CDC-QDX31136913/2021
USA/NY-CDC-QDX31136802/2021
USA/OH-CDC-QDX31092647/2021
USA/NJ-CDC-QDX31091532/2021
USA/NV-CDC-QDX31137063/2021
USA/MD-CDC-QDX31091474/2021
USA/TX-CDC-QDX31136946/2021
USA/VA-CDC-QDX31091480/2021
USA/NY-CDC-QDX31136796/2021
USA/NY-CDC-QDX31136823/2021
USA/TX-CDC-QDX31091973/2021
USA/TX-CDC-QDX31091946/2021
USA/CA-CDC-QDX31137047/2021
USA/CA-CDC-QDX31137027/2021
USA/OH-CDC-QDX31092669/2021
USA/TX-CDC-QDX31091894/2021
USA/NY-CDC-QDX31136797/2021
USA/MN-CDC-QDX31092614/2021
USA/TX-CDC-QDX31091970/2021
USA/TX-CDC-QDX31136962/2021
USA/TX-CDC-QDX31091882/2021
USA/TX-CDC-QDX31091982/2021
USA/CA-CDC-QDX31091578/2021
USA/TX-CDC-QDX31136927/2021
USA/MD-CDC-QDX31136760/2021
USA/TX-CDC-QDX31136935/2021
USA/MD-CDC-QDX31091453/2021
USA/MD-CDC-QDX31091467/2021
USA/TX-CDC-QDX31091927/2021
USA/NY-CDC-QDX31136809/2021
USA/NJ-CDC-QDX31136793/2021
USA/OH-CDC-QDX31092673/2021
USA/NY-CDC-QDX31091547/2021
USA/NM-CDC-QDX31136749/2021
USA/LA-CDC-QDX31136979/2021
USA/TX-CDC-QDX31137000/2021
USA/TX-CDC-QDX31136923/2021
USA/TX-CDC-QDX31091886/2021
USA/LA-CDC-QDX31091964/2021
USA/NJ-CDC-QDX31091558/2021
USA/TX-CDC-QDX31136963/2021
USA/TX-CDC-QDX31091931/2021
USA/OH-CDC-QDX31092672/2021
USA/TX-CDC-QDX31136998/2021
USA/TX-CDC-QDX31136984/2021
USA/VA-CDC-QDX31091471/2021
USA/NV-CDC-QDX31137064/2021
USA/NM-CDC-QDX31136745/2021
USA/TX-CDC-QDX31091962/2021
USA/NV-CDC-QDX31137065/2021
USA/NY-CDC-QDX31136810/2021
USA/TX-CDC-QDX31091898/2021
USA/LA-CDC-QDX31092071/2021
USA/TX-CDC-QDX31091938/2021
USA/NY-CDC-QDX31091521/2021
USA/TX-CDC-QDX31091990/2021
USA/NJ-CDC-QDX31136790/2021
USA/TX-CDC-QDX31136960/2021
USA/TX-CDC-QDX31091912/2021
USA/TX-CDC-QDX31136952/2021
USA/NJ-CDC-QDX31136794/2021
USA/TX-CDC-QDX31091915/2021
USA/NJ-CDC-QDX31091540/2021
USA/TX-CDC-QDX31136941/2021
USA/CA-CDC-QDX31091562/2021
USA/NY-CDC-QDX31136803/2021
USA/MD-CDC-QDX31136761/2021
USA/WI-CDC-QDX31092635/2021
USA/NV-CDC-QDX31137058/2021
USA/NY-CDC-QDX31091551/2021
USA/TX-CDC-QDX31091972/2021
USA/TX-CDC-QDX31136928/2021
USA/NY-CDC-QDX31091528/2021
USA/LA-CDC-QDX31092059/2021
USA/TX-CDC-QDX31091936/2021
USA/MD-CDC-QDX31091466/2021
USA/TX-CDC-QDX31136939/2021
USA/NJ-CDC-QDX31091541/2021
USA/TX-CDC-QDX31136986/2021
USA/TX-CDC-QDX31091958/2021
USA/TX-CDC-QDX31091943/2021
USA/TX-CDC-QDX31091984/2021
USA/NH-CDC-QDX31092406/2021
USA/GA-CDC-QDX31091420/2021
USA/WA-CDC-QDX31092131/2021
USA/TX-CDC-QDX31136937/2021
USA/NV-CDC-QDX31137056/2021
USA/TX-CDC-QDX31137009/2021
USA/TX-CDC-QDX31091953/2021
USA/OH-CDC-QDX31092646/2021
USA/NY-CDC-QDX31136800/2021
USA/TX-CDC-QDX31136936/2021
USA/TX-CDC-QDX31091981/2021
USA/LA-CDC-QDX31091963/2021
USA/TX-CDC-QDX31091978/2021
USA/NM-CDC-QDX31136748/2021
USA/NM-CDC-QDX31136747/2021
USA/NJ-CDC-QDX31091519/2021
USA/VA-CDC-QDX31136766/2021
USA/NY-CDC-QDX31136812/2021
USA/TX-CDC-QDX31136976/2021
USA/TX-CDC-QDX31136925/2021
USA/TX-CDC-QDX31091891/2021
USA/TX-CDC-QDX31136909/2021
USA/MN-CDC-QDX31092622/2021
USA/TX-CDC-QDX31091961/2021
USA/TX-CDC-QDX31091928/2021
USA/NJ-CDC-QDX31136789/2021
USA/MN-CDC-QDX31092609/2021
USA/CA-CDC-QDX31137048/2021
USA/TX-CDC-QDX31136922/2021
USA/WA-CDC-QDX31092134/2021
USA/OH-CDC-QDX31092657/2021
USA/TX-CDC-QDX31136985/2021
USA/CA-CDC-QDX31091574/2021
USA/NV-CDC-QDX31137055/2021
USA/IN-CDC-QDX31092608/2021
USA/NJ-CDC-QDX31136786/2021
USA/TX-CDC-QDX31091959/2021
USA/NJ-CDC-QDX31136791/2021
USA/OH-CDC-QDX31092627/2021
USA/OH-CDC-QDX31092681/2021
USA/WI-CDC-QDX31092638/2021
USA/NC-CDC-QDX31091425/2021
USA/TX-CDC-QDX31136934/2021
USA/TX-CDC-QDX31136961/2021
USA/NJ-CDC-QDX31091533/2021
USA/TX-CDC-QDX31136987/2021
USA/OH-CDC-QDX31092687/2021
USA/VA-CDC-QDX31091479/2021
USA/NY-CDC-QDX31091553/2021
USA/MN-CDC-QDX31092621/2021
USA/TX-CDC-QDX31091977/2021
USA/TX-CDC-QDX31136980/2021
USA/SC-CDC-QDX31091422/2021
USA/VA-CDC-QDX31136768/2021
USA/HI-CDC-QDX31091588/2021
USA/OH-CDC-QDX31092680/2021
USA/TX-CDC-QDX31136955/2021
USA/TX-CDC-QDX31136926/2021
USA/GA-CDC-QDX31091428/2021
USA/VA-CDC-QDX31091460/2021
USA/VA-CDC-QDX31091484/2021
USA/NY-CDC-QDX31091518/2021
USA/NC-CDC-QDX31091445/2021
USA/TX-CDC-QDX31091942/2021
USA/NV-CDC-QDX31137059/2021
USA/NJ-CDC-QDX31136785/2021
USA/TX-CDC-QDX31091892/2021
USA/NY-CDC-QDX31091549/2021
USA/TX-CDC-QDX31091954/2021
USA/NJ-CDC-QDX31091537/2021
USA/CA-CDC-QDX31091572/2021
USA/IN-CDC-QDX31092594/2021
USA/TX-CDC-QDX31091911/2021
USA/TX-CDC-QDX31136908/2021
USA/NJ-CDC-QDX31092083/2021
USA/TX-CDC-QDX31136919/2021
USA/TX-CDC-QDX31136950/2021
USA/TX-CDC-QDX31091908/2021
USA/NY-CDC-QDX31136806/2021
USA/NV-CDC-QDX31137053/2021
USA/TX-CDC-QDX31136969/2021
USA/TX-CDC-QDX31091944/2021
USA/MD-CDC-QDX31091473/2021
USA/VA-CDC-QDX31091463/2021
USA/LA-CDC-QDX31092060/2021
USA/NV-CDC-QDX31137069/2021
USA/LA-CDC-QDX31091965/2021
USA/NJ-CDC-QDX31091514/2021
USA/NJ-CDC-QDX31091548/2021
USA/NJ-CDC-QDX31091538/2021
USA/TX-CDC-QDX31091885/2021
USA/NJ-CDC-QDX31091536/2021
USA/MD-CDC-QDX31091462/2021
USA/TX-CDC-QDX31136930/2021
USA/HI-CDC-QDX31091589/2021
USA/OH-CDC-QDX31092676/2021
USA/TX-CDC-ATM-RRHXEDWHP/2021
USA/TN-CDC-QDX31091668/2021
USA/IN-CDC-ATM-RTVA3XKUW/2021
USA/IN-CDC-ATM-RS6FRY3DY/2021
USA/TX-CDC-ATM-RXHGGUXJ7/2021
USA/MI-CDC-ATM-RETZFY9SD/2021
USA/PA-CDC-ATM-XWNZF9WBH/2021
USA/KY-CDC-ATM-F358AFCM7/2021
USA/MA-CDC-ATM-RJJGF7EJK/2021
USA/PA-CDC-ATM-E8HXZT8FX/2021
USA/IN-CDC-ATM-DSYX648HG/2021
USA/PA-CDC-ATM-3XKDSFBQ8/2021
USA/TX-CDC-ATM-XSS8VJBK4/2021
USA/IL-CDC-ATM-B7WG43XS5/2021
USA/PA-CDC-ATM-6ZJNHQRBF/2021
USA/MI-CDC-ATM-5J6NADDBB/2021
USA/PA-CDC-ATM-BUEGDJKTE/2021
USA/PA-CDC-ATM-BSN88EBNW/2021
USA/MI-CDC-ATM-SW9RCY24V/2021
USA/IN-CDC-ATM-5HBVESP9X/2021
USA/PA-CDC-ATM-SRG65YHZ2/2021
USA/MI-CDC-ATM-XHSS73RJA/2021
USA/MI-CDC-ATM-CE38K7744/2021
USA/IN-CDC-ATM-CEVNPTAKJ/2021
USA/FL-CDC-ATM-5EMHDZT7B/2021
USA/TX-CDC-ATM-XQEM7NUCD/2021
USA/PA-CDC-ATM-SP7B7BHWJ/2021
USA/PA-CDC-ATM-YECS8M9U4/2021
USA/TN-CDC-ATM-SNQSBHFK6/2021
USA/PA-CDC-ATM-DBT2XQQU5/2021
USA/PA-CDC-ATM-XSKU6EKU4/2021
USA/PA-CDC-ATM-XTDA2VS79/2021
USA/IN-CDC-ATM-SDZESZB4D/2021
USA/TX-CDC-ATM-S6UUM5VW8/2021
USA/MI-CDC-ATM-QUUJ66W5G/2021
USA/MI-CDC-ATM-T84MHA4W8/2021
USA/PA-CDC-ATM-2QSHQ7QME/2021
USA/KY-CDC-ATM-NW7GH8V2X/2021
USA/TX-CDC-ATM-Z2UQKSR9U/2021
USA/PA-CDC-ATM-FUBDCD3CE/2021
USA/OR-CDC-ATM-Z33GTW8S3/2021
USA/IL-CDC-ATM-2B4WM6FDA/2021
USA/IN-CDC-ATM-KVR7PES5N/2021
USA/GA-CDC-ATM-2WABPN326/2021
USA/FL-CDC-ATM-KVZ2C8SBB/2021
USA/MA-CDC-ATM-MCJN6QYPH/2021
USA/MI-CDC-ATM-MH8TVSWZP/2021
USA/MI-CDC-ATM-NMY36756S/2021
USA/PA-CDC-ATM-MQGE83R5X/2021
USA/IN-CDC-ATM-296NRKG6Q/2021
USA/IN-CDC-ATM-N7F7CA86V/2021
USA/PA-CDC-ATM-FRWGX9TB9/2021
USA/PA-CDC-ATM-MWYAYDC2V/2021
USA/MI-CDC-ATM-ZG8TNE4WJ/2021
USA/PA-CDC-ATM-2XYVNFCUC/2021
USA/IN-CDC-ATM-TBZRR2R9K/2021
USA/PA-CDC-ATM-KXJZXG3FF/2021
USA/GA-CDC-ATM-HS4H3DCEZ/2021
USA/MI-CDC-ATM-YPA822EAG/2021
USA/PA-CDC-ATM-R66UFZNS5/2021
USA/PA-CDC-ATM-G2FQQQZET/2021
USA/PA-CDC-ATM-3GKWR6SJT/2021
USA/IN-CDC-ATM-QSUW856W2/2021
USA/MA-CDC-ATM-GPKBBMW55/2021
USA/PA-CDC-ATM-QJBQUW95E/2021
USA/TX-CDC-ATM-YVBAXMV2W/2021
USA/OH-CDC-ATM-H9T743SKP/2021
USA/PA-CDC-ATM-HT5S9S5PG/2021
USA/FL-CDC-ATM-PVSBQ5KKR/2021
USA/IL-CDC-ATM-PU4KJJ4XW/2021
USA/MA-CDC-ATM-YVKHU4R7P/2021
USA/PA-CDC-ATM-32TER4FQZ/2021
USA/TX-CDC-ATM-2ZKXE93Z9/2021
USA/MI-CDC-ATM-PSSUE8KTQ/2021
USA/TX-CDC-ATM-PU3W25ZQQ/2021
USA/MI-CDC-ATM-Q2JB9GQ8V/2021
USA/GA-CDC-ATM-H9PDD3N59/2021
USA/IN-CDC-ATM-AX2MU45GB/2021
USA/PA-CDC-ATM-E3CSSSP7F/2021
USA/KS-CDC-ATM-8YA2Q4DYV/2021
USA/MI-CDC-ATM-AKX2QFK7J/2021
USA/IN-CDC-ATM-UX8PRHVEC/2021
USA/GA-CDC-ATM-UVMSWJZSF/2021
USA/FL-CDC-ATM-7VSQVP23K/2021
USA/MA-CDC-ATM-X3AXGVCJT/2021
USA/PA-CDC-ATM-VRN35GQQM/2021
USA/AZ-CDC-ATM-62C2VJ3HB/2021
USA/TX-CDC-ATM-X2DBV4QJ8/2021
USA/AZ-CDC-ATM-6WUFCUBFX/2021
USA/MI-CDC-ATM-VS9DZQTVK/2021
USA/FL-CDC-ATM-U5BFC579D/2021
USA/MA-CDC-ATM-ABR5K6YT3/2021
USA/IN-CDC-ATM-7KM9XKS7N/2021
USA/PA-CDC-ATM-99K4F8S4Z/2021
USA/PA-CDC-ATM-9AG358UYA/2021
USA/IN-CDC-ATM-66KWTEK4X/2021
USA/PA-CDC-ATM-9W2WQUUGQ/2021
USA/PA-CDC-ATM-9V27CRPWU/2021
USA/MA-CDC-ATM-9G6NANVAP/2021
USA/IN-CDC-ATM-V23E5VYZ4/2021
USA/VA-CDC-ATM-UBG46PWHG/2021
USA/MI-CDC-ATM-UCMM5RPXP/2021
USA/PA-CDC-ATM-WPRYMJ4CX/2021
USA/MA-CDC-ATM-6HBFMGUAE/2021
USA/FL-CDC-ATM-6GQM7MMYV/2021
USA/FL-CDC-ATM-8NGQRUBGD/2021
USA/PA-CDC-ATM-ASVDZSW5F/2021
USA/PA-CDC-ATM-VEF8EMX4C/2021
USA/MI-CDC-ATM-WMFTHKEB3/2021
USA/IL-CDC-ATM-X6VGRK2RJ/2021
USA/PA-CDC-ATM-VZJGD423N/2021
USA/PA-CDC-ATM-W5SMM4P4H/2021
USA/PA-CDC-ATM-6J79HVH4W/2021
USA/TX-CDC-FG-173085/2021
USA/MI-CDC-ATM-AR5Z49TBJ/2021
USA/IN-CDC-ATM-AS8DCBX6B/2021
USA/TX-CDC-FG-173167/2021
USA/NY-CDC-FG-173487/2021
USA/NY-CDC-FG-173523/2021
USA/TX-CDC-FG-172948/2021
USA/TX-CDC-FG-172886/2021
USA/CA-CDC-FG-172959/2021
USA/NY-CDC-FG-173464/2021
USA/TX-CDC-FG-172908/2021
USA/NY-CDC-FG-173280/2021
USA/NY-CDC-FG-173111/2021
USA/TX-CDC-FG-173380/2021
USA/JW3440/2021
USA/TX-CDC-FG-173160/2021
USA/FL-CDC-ATM-8CDZ4QKFW/2021
USA/PA-CDC-ATM-VJXV46B7R/2021
USA/PA-CDC-QDX31201249/2021
USA/PA-CDC-QDX31201250/2021
USA/PA-CDC-QDX31201247/2021
USA/CA-CDC-QDX31235914/2021
USA/OR-CDC-QDX31201218/2021
USA/PA-CDC-QDX31201248/2021
USA/CA-CDC-QDX31235908/2021
USA/OR-CDC-QDX31201214/2021
USA/FL-CDC-QDX31047059/2021
USA/CA-CDC-QDX31003932/2021
USA/CA-CDC-QDX31003939/2021
USA/CA-CDC-QDX31003915/2021
USA/FL-CDC-QDX31047400/2021
USA/CA-CDC-QDX31003928/2021
USA/CA-CDC-QDX31003908/2021
USA/CA-CDC-QDX31003910/2021
USA/FL-CDC-QDX31047384/2021
USA/FL-CDC-QDX31047062/2021
USA/CA-CDC-QDX31003937/2021
USA/CA-CDC-QDX31003916/2021
USA/UT-CDC-QDX31003961/2021
USA/CA-CDC-QDX31003919/2021
USA/CA-CDC-QDX31003935/2021
USA/CA-CDC-QDX31003925/2021
USA/CA-CDC-QDX31003921/2021
USA/UT-CDC-QDX31003959/2021
USA/CA-CDC-QDX31003920/2021
USA/FL-CDC-QDX31047055/2021
USA/CA-CDC-QDX31003927/2021
USA/CA-CDC-QDX31003909/2021
USA/CA-CDC-QDX31003911/2021
USA/UT-CDC-QDX31003965/2021
USA/CA-CDC-QDX31003924/2021
USA/CA-CDC-QDX31003926/2021
USA/FL-CDC-QDX31047067/2021
USA/UT-CDC-QDX31003964/2021
USA/CA-CDC-QDX31003938/2021
USA/CA-CDC-QDX31003922/2021
USA/CA-CDC-QDX31003917/2021
USA/UT-CDC-QDX31003962/2021
USA/UT-CDC-QDX31003966/2021
USA/FL-CDC-QDX31047397/2021
USA/NM-CDC-STM-F8ESWV6VF/2021
USA/MI-CDC-ASC210459357/2021
USA/UT-CDC-QDX31003958/2021
USA/VA-CDC-ASC210459356/2021
USA/OH-CDC-ASC210459361/2021
USA/CA-CDC-QDX31003931/2021
USA/MI-CDC-ASC210459399/2021
USA/MI-CDC-ASC210459363/2021
USA/NJ-CDC-ASC210459405/2021
USA/NJ-CDC-ASC210459409/2021
USA/NJ-CDC-ASC210459418/2021
USA/MN-CDC-ASC210459531/2021
USA/MI-CDC-ASC210459367/2021
USA/MN-CDC-ASC210459530/2021
USA/MI-CDC-ASC210459371/2021
USA/MS-CDC-ASC210458302/2021
USA/TN-CDC-ASC210458320/2021
USA/TN-CDC-ASC210458322/2021
USA/NM-CDC-ASC210459527/2021
USA/CO-CDC-ASC210459528/2021
USA/IL-CDC-ASC210459478/2021
USA/TN-CDC-ASC210458324/2021
USA/IL-CDC-ASC210459480/2021
USA/IL-CDC-ASC210459481/2021
USA/TN-CDC-ASC210458276/2021
USA/FL-CDC-ASC210459484/2021
USA/TN-CDC-ASC210458316/2021
USA/IL-CDC-ASC210459487/2021
USA/NJ-CDC-ASC210459419/2021
USA/IL-CDC-ASC210459488/2021
USA/IL-CDC-ASC210459489/2021
USA/SC-CDC-ASC210459501/2021
USA/IL-CDC-ASC210459492/2021
USA/IL-CDC-ASC210459491/2021
USA/IL-CDC-ASC210459490/2021
USA/CA-CDC-ASC210459511/2021
USA/NY-CDC-ASC210459517/2021
USA/SC-CDC-ASC210459502/2021
USA/CA-CDC-ASC210459514/2021
USA/MO-CDC-ASC210459519/2021
USA/MO-CDC-ASC210459518/2021
USA/PA-CDC-ASC210459521/2021
USA/TN-CDC-ASC210458277/2021
USA/AZ-CDC-ASC210459520/2021
USA/TX-CDC-ASC210459523/2021
USA/MO-CDC-ASC210459475/2021
USA/TX-CDC-ASC210459525/2021
USA/RI-CDC-ASC210459515/2021
USA/CA-CDC-ASC210458832/2021
USA/MI-CDC-ASC210458653/2021
USA/CA-CDC-ASC210458987/2021
USA/CA-CDC-ASC210458988/2021
USA/MI-CDC-ASC210459000/2021
USA/OH-CDC-ASC210458993/2021
USA/OH-CDC-ASC210458695/2021
USA/OH-CDC-ASC210458696/2021
USA/TX-CDC-ASC210458772/2021
USA/MI-CDC-ASC210458780/2021
USA/MI-CDC-ASC210458779/2021
USA/IL-CDC-ASC210458991/2021
USA/MI-CDC-ASC210458781/2021
USA/MI-CDC-ASC210458782/2021
USA/MI-CDC-ASC210458785/2021
USA/MI-CDC-ASC210458784/2021
USA/MI-CDC-ASC210458786/2021
USA/MI-CDC-ASC210458787/2021
USA/MI-CDC-ASC210458789/2021
USA/MI-CDC-ASC210458788/2021
USA/MI-CDC-ASC210458790/2021
USA/MA-CDC-ASC210458796/2021
USA/MA-CDC-ASC210458794/2021
USA/IN-CDC-ASC210458791/2021
USA/IN-CDC-ASC210458793/2021
USA/IN-CDC-ASC210458792/2021
USA/IN-CDC-ASC210458981/2021
USA/MA-CDC-ASC210458797/2021
USA/OH-CDC-ASC210458979/2021
USA/IN-CDC-ASC210458982/2021
USA/NY-CDC-ASC210458946/2021
USA/TX-CDC-ASC210458943/2021
USA/TX-CDC-ASC210458942/2021
USA/FL-CDC-ASC210458945/2021
USA/NY-CDC-ASC210458947/2021
USA/NY-CDC-ASC210458948/2021
USA/IL-CDC-ASC210458949/2021
USA/IL-CDC-ASC210458951/2021
USA/WV-CDC-ASC210458953/2021
USA/IL-CDC-ASC210458950/2021
USA/WV-CDC-ASC210458954/2021
USA/NC-CDC-ASC210458955/2021
USA/DC-CDC-ASC210458956/2021
USA/NJ-CDC-ASC210458959/2021
USA/NJ-CDC-ASC210458960/2021
USA/IL-CDC-ASC210458962/2021
USA/IL-CDC-ASC210458963/2021
USA/NJ-CDC-ASC210458972/2021
USA/NY-CDC-ASC210458970/2021
USA/OH-CDC-ASC210458973/2021
USA/MI-CDC-ASC210458978/2021
USA/NJ-CDC-ASC210458971/2021
USA/OH-CDC-ASC210458980/2021
USA/MA-CDC-ASC210458799/2021
USA/MA-CDC-ASC210458801/2021
USA/TX-CDC-ASC210458939/2021
USA/MI-CDC-ASC210458974/2021
USA/NJ-CDC-ASC210458958/2021
USA/MI-CDC-ASC210458846/2021
USA/PA-CDC-ASC210458851/2021
USA/NC-CDC-ASC210458849/2021
USA/MI-CDC-ASC210458847/2021
USA/MD-CDC-ASC210458854/2021
USA/NJ-CDC-ASC210458855/2021
USA/IN-CDC-ASC210458856/2021
USA/NY-CDC-ASC210458857/2021
USA/NY-CDC-ASC210458859/2021
USA/NY-CDC-ASC210458858/2021
USA/MI-CDC-ASC210458862/2021
USA/MN-CDC-ASC210458985/2021
USA/WI-CDC-ASC210458864/2021
USA/CA-CDC-ASC210458867/2021
USA/NC-CDC-ASC210458965/2021
USA/NY-CDC-ASC210458860/2021
USA/OH-CDC-ASC210458872/2021
USA/MI-CDC-ASC210458875/2021
USA/MO-CDC-ASC210458870/2021
USA/MI-CDC-ASC210458874/2021
USA/IL-CDC-ASC210458869/2021
USA/MI-CDC-ASC210458873/2021
USA/IL-CDC-ASC210458876/2021
USA/IL-CDC-ASC210458878/2021
USA/MA-CDC-ASC210458800/2021
USA/MI-CDC-ASC210458881/2021
USA/IN-CDC-ASC210458844/2021
USA/IN-CDC-ASC210458843/2021
USA/MN-CDC-ASC210458803/2021
USA/MI-CDC-ASC210458841/2021
USA/IL-CDC-ASC210458877/2021
USA/IL-CDC-ASC210458810/2021
USA/MN-CDC-ASC210458802/2021
USA/IL-CDC-ASC210458808/2021
USA/IL-CDC-ASC210458805/2021
USA/IL-CDC-ASC210458809/2021
USA/IL-CDC-ASC210458807/2021
USA/IL-CDC-ASC210458811/2021
USA/MN-CDC-ASC210458817/2021
USA/IL-CDC-ASC210458812/2021
USA/IL-CDC-ASC210458813/2021
USA/GA-CDC-ASC210458821/2021
USA/CA-CDC-ASC210458819/2021
USA/MN-CDC-ASC210458818/2021
USA/GA-CDC-ASC210458822/2021
USA/GA-CDC-ASC210458824/2021
USA/LA-CDC-ASC210458826/2021
USA/CA-CDC-ASC210458831/2021
USA/CA-CDC-ASC210458830/2021
USA/IL-CDC-ASC210458838/2021
USA/IL-CDC-ASC210458837/2021
USA/CA-CDC-ASC210458833/2021
USA/IL-CDC-ASC210458835/2021
USA/MI-CDC-ASC210458839/2021
USA/FL-CDC-ASC210458829/2021
USA/AZ-CDC-ASC210458937/2021
USA/IN-CDC-ASC210458842/2021
USA/ME-CDC-ASC210458707/2021
USA/CA-CDC-ASC210458935/2021
USA/AZ-CDC-ASC210458708/2021
USA/FL-CDC-ASC210458705/2021
USA/TX-CDC-ASC210458714/2021
USA/AZ-CDC-ASC210458709/2021
USA/AZ-CDC-ASC210458711/2021
USA/AZ-CDC-ASC210458712/2021
USA/TX-CDC-ASC210458721/2021
USA/FL-CDC-ASC210458724/2021
USA/TX-CDC-ASC210458722/2021
USA/TX-CDC-ASC210458715/2021
USA/NJ-CDC-ASC210458735/2021
USA/NJ-CDC-ASC210458736/2021
USA/NJ-CDC-ASC210458737/2021
USA/WI-CDC-ASC210458738/2021
USA/WI-CDC-ASC210458740/2021
USA/WI-CDC-ASC210458739/2021
USA/WI-CDC-ASC210458742/2021
USA/WI-CDC-ASC210458741/2021
USA/WI-CDC-ASC210458743/2021
USA/WI-CDC-ASC210458744/2021
USA/TX-CDC-ASC210458694/2021
USA/MI-CDC-ASC210458748/2021
USA/MI-CDC-ASC210458656/2021
USA/TX-CDC-ASC210458692/2021
USA/MI-CDC-ASC210458652/2021
USA/MI-CDC-ASC210458654/2021
USA/IL-CDC-ASC210458690/2021
USA/MI-CDC-ASC210458655/2021
USA/MI-CDC-ASC210458657/2021
USA/TX-CDC-ASC210458716/2021
USA/CA-CDC-ASC210458659/2021
USA/IL-CDC-ASC210458664/2021
USA/IL-CDC-ASC210458662/2021
USA/CA-CDC-ASC210458660/2021
USA/IL-CDC-ASC210458663/2021
USA/IL-CDC-ASC210458665/2021
USA/IL-CDC-ASC210458666/2021
USA/IL-CDC-ASC210458671/2021
USA/MO-CDC-ASC210458669/2021
USA/IL-CDC-ASC210458673/2021
USA/IL-CDC-ASC210458674/2021
USA/IL-CDC-ASC210458675/2021
USA/IL-CDC-ASC210458678/2021
USA/IL-CDC-ASC210458680/2021
USA/IL-CDC-ASC210458681/2021
USA/IL-CDC-ASC210458682/2021
USA/IL-CDC-ASC210458685/2021
USA/IL-CDC-ASC210458683/2021
USA/IL-CDC-ASC210458684/2021
USA/AZ-CDC-ASC210458936/2021
USA/IL-CDC-ASC210458688/2021
USA/TX-CDC-ASC210458691/2021
USA/NJ-CDC-ASC210458897/2021
USA/MI-CDC-ASC210458749/2021
USA/MI-CDC-ASC210458753/2021
USA/NJ-CDC-ASC210458898/2021
USA/NC-CDC-ASC210458899/2021
USA/WI-CDC-ASC210458906/2021
USA/NC-CDC-ASC210458901/2021
USA/WI-CDC-ASC210458905/2021
USA/NC-CDC-ASC210458904/2021
USA/WI-CDC-ASC210458909/2021
USA/IL-CDC-ASC210458912/2021
USA/NC-CDC-ASC210458900/2021
USA/NJ-CDC-ASC210458911/2021
USA/IL-CDC-ASC210458913/2021
USA/IL-CDC-ASC210458914/2021
USA/AZ-CDC-ASC210458918/2021
USA/IL-CDC-ASC210458915/2021
USA/FL-CDC-ASC210458916/2021
USA/AZ-CDC-ASC210458919/2021
USA/AZ-CDC-ASC210458921/2021
USA/AZ-CDC-ASC210458920/2021
USA/CA-CDC-ASC210458922/2021
USA/AZ-CDC-ASC210458924/2021
USA/AZ-CDC-ASC210458927/2021
USA/AZ-CDC-ASC210458929/2021
USA/NJ-CDC-ASC210458896/2021
USA/WI-CDC-ASC210458752/2021
USA/AZ-CDC-ASC210458926/2021
USA/NC-CDC-ASC210458894/2021
USA/OH-CDC-ASC210458757/2021
USA/IL-CDC-ASC210458759/2021
USA/OH-CDC-ASC210458760/2021
USA/OH-CDC-ASC210458762/2021
USA/OH-CDC-ASC210458761/2021
USA/OH-CDC-ASC210458766/2021
USA/OH-CDC-ASC210458765/2021
USA/OH-CDC-ASC210458763/2021
USA/VA-CDC-ASC210458755/2021
USA/IL-CDC-ASC210458775/2021
USA/TX-CDC-ASC210458774/2021
USA/IL-CDC-ASC210458776/2021
USA/MI-CDC-ASC210458778/2021
USA/MI-CDC-ASC210458777/2021
USA/IL-CDC-ASC210458770/2021
USA/IL-CDC-ASC210458816/2021
USA/IL-CDC-ASC210458815/2021
USA/MI-CDC-ASC210458754/2021
USA/WI-CDC-ASC210458886/2021
USA/MN-CDC-ASC210458887/2021
USA/NC-CDC-ASC210458893/2021
USA/NC-CDC-ASC210458891/2021
USA/MI-CDC-ASC210480940/2021
USA/WI-CDC-ASC210458884/2021
USA/MN-CDC-ASC210400696/2021
USA/WI-CDC-ASC210458885/2021
USA/MN-CDC-ASC210400697/2021
USA/SC-CDC-ASC210458890/2021
USA/WI-CDC-ASC210400698/2021
USA/WI-CDC-ASC210400701/2021
USA/WI-CDC-ASC210400700/2021
USA/MI-CDC-ASC210400699/2021
USA/WI-CDC-ASC210400702/2021
USA/TX-CDC-ASC210400707/2021
USA/TX-CDC-ASC210400706/2021
USA/FL-CDC-ASC210400709/2021
USA/PA-CDC-ASC210400711/2021
USA/MA-CDC-ASC210400712/2021
USA/FL-CDC-ASC210400713/2021
USA/FL-CDC-ASC210400714/2021
USA/MI-CDC-ASC210480938/2021
USA/FL-CDC-ASC210400715/2021
USA/AZ-CDC-ASC210400719/2021
USA/FL-CDC-ASC210400716/2021
USA/IL-CDC-ASC210459474/2021
USA/AZ-CDC-ASC210400722/2021
USA/FL-CDC-ASC210400710/2021
USA/AZ-CDC-ASC210400721/2021
USA/AZ-CDC-ASC210400724/2021
USA/OH-CDC-ASC210400726/2021
USA/AZ-CDC-ASC210400723/2021
USA/OH-CDC-ASC210400725/2021
USA/KS-CDC-ASC210400728/2021
USA/OH-CDC-ASC210400727/2021
USA/MN-CDC-ASC210400694/2021
USA/MN-CDC-ASC210400695/2021
USA/MN-CDC-ASC210400693/2021
USA/MN-CDC-ASC210400691/2021
USA/IL-CDC-ASC210480956/2021
USA/CA-CDC-ASC210480968/2021
USA/IA-CDC-ASC210480954/2021
USA/OH-CDC-ASC210400657/2021
USA/OH-CDC-ASC210400658/2021
USA/MI-CDC-ASC210480975/2021
USA/IL-CDC-ASC210400656/2021
USA/TX-CDC-ASC210400662/2021
USA/WI-CDC-ASC210400659/2021
USA/TX-CDC-ASC210400663/2021
USA/TX-CDC-ASC210400664/2021
USA/TX-CDC-ASC210400708/2021
USA/TX-CDC-ASC210400660/2021
USA/TX-CDC-ASC210400661/2021
USA/WI-CDC-ASC210400670/2021
USA/TX-CDC-ASC210400665/2021
USA/TX-CDC-ASC210400666/2021
USA/MI-CDC-ASC210480937/2021
USA/WI-CDC-ASC210400672/2021
USA/MA-CDC-ASC210400677/2021
USA/WI-CDC-ASC210400673/2021
USA/MA-CDC-ASC210400679/2021
USA/MA-CDC-ASC210400680/2021
USA/MA-CDC-ASC210400681/2021
USA/CA-CDC-ASC210400685/2021
USA/MN-CDC-ASC210400687/2021
USA/MN-CDC-ASC210400688/2021
USA/MA-CDC-ASC210400684/2021
USA/OH-CDC-ASC210400731/2021
USA/MN-CDC-ASC210400690/2021
USA/CA-CDC-ASC210400729/2021
USA/NJ-CDC-ASC210400734/2021
USA/CT-CDC-ASC210480929/2021
USA/CT-CDC-ASC210480928/2021
USA/CO-CDC-ASC210459454/2021
USA/NE-CDC-ASC210480921/2021
USA/PA-CDC-ASC210459455/2021
USA/NE-CDC-ASC210480920/2021
USA/NE-CDC-ASC210480919/2021
USA/LA-CDC-ASC210480988/2021
USA/CO-CDC-ASC210459457/2021
USA/CA-CDC-ASC210423375/2021
USA/OH-CDC-ASC210400667/2021
USA/CA-CDC-ASC210459458/2021
USA/PA-CDC-ASC210459456/2021
USA/CA-CDC-ASC210400683/2021
USA/CA-CDC-ASC210459459/2021
USA/TX-CDC-ASC210459461/2021
USA/NY-CDC-ASC210459460/2021
USA/MO-CDC-ASC210459462/2021
USA/NJ-CDC-ASC210459464/2021
USA/NJ-CDC-ASC210459465/2021
USA/CT-CDC-ASC210459468/2021
USA/TN-CDC-ASC210459471/2021
USA/OH-CDC-ASC210459467/2021
USA/CA-CDC-ASC210459466/2021
USA/MI-CDC-ASC210480981/2021
USA/MI-CDC-ASC210480979/2021
USA/NE-CDC-ASC210480925/2021
USA/AZ-CDC-ASC210459438/2021
USA/NJ-CDC-ASC210400735/2021
USA/NJ-CDC-ASC210400736/2021
USA/MA-CDC-ASC210400737/2021
USA/IN-CDC-ASC210400740/2021
USA/CA-CDC-ASC210400741/2021
USA/PA-CDC-ASC210400739/2021
USA/MA-CDC-ASC210400745/2021
USA/TX-CDC-ASC210400744/2021
USA/WI-CDC-ASC210400840/2021
USA/TX-CDC-ASC210400841/2021
USA/CA-CDC-ASC210401313/2021
USA/TX-CDC-ASC210400842/2021
USA/AZ-CDC-ASC210459439/2021
USA/CO-CDC-ASC210459453/2021
USA/AZ-CDC-ASC210459440/2021
USA/MI-CDC-ASC210480977/2021
USA/MD-CDC-ASC210423418/2021
USA/MO-CDC-ASC210459447/2021
USA/DE-CDC-ASC210459450/2021
USA/MO-CDC-ASC210459451/2021
USA/TX-CDC-ASC210459442/2021
USA/AZ-CDC-ASC210459441/2021
USA/AZ-CDC-ASC210459443/2021
USA/MN-CDC-ASC210459448/2021
USA/IN-CDC-ASC210459446/2021
USA/MO-CDC-LC0391672/2021
USA/GA-CDC-ASC210459449/2021
USA/MA-CDC-LC0393273/2021
USA/MA-CDC-LC0393275/2021
USA/MO-CDC-LC0391160/2021
USA/MO-CDC-LC0391694/2021
USA/MO-CDC-LC0391168/2021
USA/IL-CDC-LC0391356/2021
USA/KS-CDC-LC0391668/2021
USA/KS-CDC-LC0390987/2021
USA/KS-CDC-LC0391324/2021
USA/MO-CDC-LC0391492/2021
USA/KS-CDC-LC0391157/2021
USA/IA-CDC-LC0391561/2021
USA/KS-CDC-LC0391558/2021
USA/KS-CDC-LC0391628/2021
USA/KS-CDC-LC0391559/2021
USA/MO-CDC-LC0391322/2021
USA/MO-CDC-LC0391563/2021
USA/KS-CDC-LC0391669/2021
USA/RI-CDC-LC0393504/2021
USA/NV-CDC-LC0391483/2021
USA/NV-CDC-LC0391482/2021
USA/MA-CDC-LC0393277/2021
USA/TX-CDC-LC0391496/2021
USA/NV-CDC-LC0391486/2021
USA/WI-CDC-LC0391349/2021
USA/UT-CDC-LC0391681/2021
USA/NM-CDC-LC0391680/2021
USA/MA-CDC-LC0393276/2021
USA/NM-CDC-LC0391683/2021
USA/AZ-CDC-LC0391682/2021
USA/NH-CDC-LC0393372/2021
USA/RI-CDC-LC0393501/2021
USA/TX-CDC-LC0390969/2021
USA/IN-CDC-LC0388923/2021
USA/MA-CDC-LC0393414/2021
USA/RI-CDC-LC0393417/2021
USA/WI-CDC-LC0391716/2021
USA/WI-CDC-LC0391099/2021
USA/WI-CDC-LC0391267/2021
USA/RI-CDC-LC0393503/2021
USA/KS-CDC-LC0391159/2021
USA/WI-CDC-LC0391603/2021
USA/WI-CDC-LC0391141/2021
USA/IL-CDC-LC0391607/2021
USA/IL-CDC-LC0391608/2021
USA/IL-CDC-LC0391387/2021
USA/RI-CDC-LC0393416/2021
USA/NH-CDC-LC0393333/2021
USA/NH-CDC-LC0393374/2021
USA/NM-CDC-LC0391679/2021
USA/NV-CDC-LC0391270/2021
USA/MA-CDC-LC0393500/2021
USA/MO-CDC-LC0392014/2021
USA/NH-CDC-LC0393293/2021
USA/KS-CDC-LC0391762/2021
USA/MO-CDC-LC0391760/2021
USA/KS-CDC-LC0391761/2021
USA/MO-CDC-LC0391758/2021
USA/MO-CDC-LC0391759/2021
USA/KS-CDC-LC0392091/2021
USA/MO-CDC-LC0392094/2021
USA/KS-CDC-LC0391764/2021
USA/KS-CDC-LC0391629/2021
USA/KS-CDC-LC0391846/2021
USA/KS-CDC-LC0392368/2021
USA/NM-CDC-LC0392393/2021
USA/MO-CDC-LC0392013/2021
USA/MO-CDC-LC0391855/2021
USA/AZ-CDC-LC0392428/2021
USA/AZ-CDC-LC0392429/2021
USA/MN-CDC-LC0392455/2021
USA/MN-CDC-LC0392086/2021
USA/IN-CDC-LC0388001/2021
USA/MD-CDC-LC0388192/2021
USA/KS-CDC-LC0391763/2021
USA/KS-CDC-LC0391746/2021
USA/KS-CDC-LC0392092/2021
USA/MO-CDC-LC0391743/2021
USA/NM-CDC-LC0392482/2021
USA/AZ-CDC-LC0391659/2021
USA/NH-CDC-LC0393409/2021
USA/NH-CDC-LC0393334/2021
USA/NH-CDC-LC0393274/2021
USA/NH-CDC-LC0393341/2021
USA/VT-CDC-LC0393296/2021
USA/IL-CDC-LC0390975/2021
USA/NE-CDC-LC0391127/2021
USA/TX-CDC-LC0391269/2021
USA/NM-CDC-LC0391583/2021
USA/MN-CDC-LC0391037/2021
USA/MN-CDC-LC0391531/2021
USA/MN-CDC-LC0391309/2021
USA/IL-CDC-LC0391837/2021
USA/KS-CDC-LC0391748/2021
USA/NH-CDC-LC0393505/2021
USA/NV-CDC-LC0391874/2021
USA/IL-CDC-LC0391756/2021
USA/NV-CDC-LC0391965/2021
USA/NV-CDC-LC0391964/2021
USA/NV-CDC-LC0391967/2021
USA/NV-CDC-LC0391963/2021
USA/KS-CDC-LC0391158/2021
USA/NV-CDC-LC0391875/2021
USA/IL-CDC-LC0391836/2021
USA/NH-CDC-LC0393373/2021
USA/NV-CDC-LC0390289/2021
USA/MA-CDC-LC0393270/2021
USA/NH-CDC-LC0393378/2021
USA/IL-CDC-LC0391352/2021
USA/IA-CDC-LC0390892/2021
USA/MI-CDC-LC0390792/2021
USA/CA-CDC-LC0390506/2021
USA/MO-CDC-LC0394666/2021
USA/NM-CDC-LC0390488/2021
USA/PA-CDC-LC0390421/2021
USA/IL-CDC-LC0394346/2021
USA/AZ-CDC-LC0390633/2021
USA/AZ-CDC-LC0390340/2021
USA/IN-CDC-LC0390772/2021
USA/IN-CDC-LC0390773/2021
USA/NC-CDC-LC0394274/2021
USA/UT-CDC-LC0390110/2021
USA/WI-CDC-LC0391360/2021
USA/WI-CDC-LC0394657/2021
USA/IN-CDC-LC0390774/2021
USA/WV-CDC-LC0390762/2021
USA/GA-CDC-LC0394277/2021
USA/WA-CDC-LC0389562/2021
USA/IA-CDC-LC0390482/2021
USA/MN-CDC-LC0390562/2021
USA/TX-CDC-LC0390256/2021
USA/NH-CDC-LC0393363/2021
USA/IN-CDC-LC0390780/2021
USA/NH-CDC-LC0393365/2021
USA/TX-CDC-LC0390755/2021
USA/IL-CDC-LC0390476/2021
USA/UT-CDC-LC0390402/2021
USA/IL-CDC-LC0388711/2021
USA/UT-CDC-LC0390405/2021
USA/AZ-CDC-LC0390408/2021
USA/AZ-CDC-LC0390715/2021
USA/UT-CDC-LC0390709/2021
USA/AZ-CDC-LC0390407/2021
USA/AZ-CDC-LC0390409/2021
USA/NM-CDC-LC0390718/2021
USA/IL-CDC-LC0394318/2021
USA/NM-CDC-LC0390708/2021
USA/AZ-CDC-LC0390410/2021
USA/NM-CDC-LC0390401/2021
USA/AZ-CDC-LC0390716/2021
USA/NM-CDC-LC0390400/2021
USA/NM-CDC-LC0390411/2021
USA/KS-CDC-LC0390314/2021
USA/MO-CDC-LC0390309/2021
USA/KS-CDC-LC0390326/2021
USA/MO-CDC-LC0390308/2021
USA/KS-CDC-LC0390313/2021
USA/KS-CDC-LC0390199/2021
USA/AZ-CDC-LC0390717/2021
USA/KS-CDC-LC0390312/2021
USA/CA-CDC-LC0390354/2021
USA/WI-CDC-LC0391371/2021
USA/WI-CDC-LC0391097/2021
USA/MA-CDC-LC0393499/2021
USA/IN-CDC-LC0390967/2021
USA/WI-CDC-LC0391242/2021
USA/WI-CDC-LC0391383/2021
USA/IL-CDC-LC0391240/2021
USA/WI-CDC-LC0390972/2021
USA/IN-CDC-LC0391355/2021
USA/NH-CDC-LC0393418/2021
USA/WI-CDC-LC0390973/2021
USA/IN-CDC-LC0391354/2021
USA/WI-CDC-LC0391359/2021
USA/MD-CDC-LC0394226/2021
USA/IL-CDC-LC0391350/2021
USA/WI-CDC-LC0391243/2021
USA/WI-CDC-LC0391357/2021
USA/WI-CDC-LC0391094/2021
USA/NC-CDC-LC0394288/2021
USA/WI-CDC-LC0390974/2021
USA/IN-CDC-LC0391377/2021
USA/MS-CDC-LC0394418/2021
USA/MS-CDC-LC0394412/2021
USA/NH-CDC-LC0393451/2021
USA/WI-CDC-LC0391358/2021
USA/WI-CDC-LC0391372/2021
USA/AZ-CDC-LC0390621/2021
USA/WI-CDC-LC0391096/2021
USA/NH-CDC-LC0393408/2021
USA/RI-CDC-LC0393376/2021
USA/IL-CDC-LC0391386/2021
USA/RI-CDC-LC0393339/2021
USA/MA-CDC-LC0393375/2021
USA/MA-CDC-LC0393450/2021
USA/RI-CDC-LC0393340/2021
USA/RI-CDC-LC0393438/2021
USA/RI-CDC-LC0393439/2021
USA/MA-CDC-LC0393335/2021
USA/MA-CDC-LC0393337/2021
USA/RI-CDC-LC0393502/2021
USA/RI-CDC-LC0393440/2021
USA/IL-CDC-LC0391351/2021
USA/MA-CDC-LC0393336/2021
USA/MA-CDC-LC0393413/2021
USA/MA-CDC-LC0393415/2021
USA/RI-CDC-LC0393441/2021
USA/MA-CDC-LC0393442/2021
USA/IL-CDC-LC0391353/2021
USA/NH-CDC-LC0393406/2021
USA/MA-CDC-LC0393278/2021
USA/NH-CDC-LC0393410/2021
USA/MA-CDC-LC0393437/2021
USA/IL-CDC-LC0391375/2021
USA/RI-CDC-LC0393481/2021
USA/CT-CDC-LC0388105/2021
USA/TN-CDC-LC0388596/2021
USA/IA-CDC-LC0391166/2021
USA/DE-CDC-LC0388085/2021
USA/MD-CDC-LC0388097/2021
USA/DE-CDC-LC0388093/2021
USA/DC-CDC-LC0388597/2021
USA/DE-CDC-LC0388155/2021
USA/MD-CDC-LC0388605/2021
USA/DC-CDC-LC0388566/2021
USA/MD-CDC-LC0388628/2021
USA/MD-CDC-LC0388614/2021
USA/MD-CDC-LC0388604/2021
USA/MD-CDC-LC0388587/2021
USA/MD-CDC-LC0388586/2021
USA/MD-CDC-LC0388600/2021
USA/DC-CDC-LC0388557/2021
USA/MD-CDC-LC0388626/2021
USA/DC-CDC-LC0388567/2021
USA/MD-CDC-LC0388613/2021
USA/MD-CDC-LC0388607/2021
USA/NH-CDC-LC0393514/2021
USA/DC-CDC-LC0388564/2021
USA/CA-CDC-LC0392728/2021
USA/PA-CDC-LC0392556/2021
USA/NH-CDC-LC0393412/2021
USA/CA-CDC-LC0392761/2021
USA/MD-CDC-LC0393799/2021
USA/RI-CDC-LC0393338/2021
USA/MD-CDC-LC0388595/2021
USA/MO-CDC-LC0392520/2021
USA/AZ-CDC-LC0392512/2021
USA/IA-CDC-LC0392516/2021
USA/SC-CDC-LC0388582/2021
USA/TN-CDC-LC0388568/2021
USA/SC-CDC-LC0388621/2021
USA/MD-CDC-LC0388608/2021
USA/MD-CDC-LC0388615/2021
USA/SC-CDC-LC0388640/2021
USA/MD-CDC-LC0388591/2021
USA/NH-CDC-LC0393512/2021
USA/MD-CDC-LC0388598/2021
USA/PA-CDC-LC0388090/2021
USA/SC-CDC-LC0387984/2021
USA/PA-CDC-LC0388157/2021
USA/FL-CDC-LC0388134/2021
USA/PA-CDC-LC0388091/2021
USA/GA-CDC-LC0388143/2021
USA/FL-CDC-LC0388127/2021
USA/MD-CDC-LC0388643/2021
USA/DE-CDC-LC0388079/2021
USA/FL-CDC-LC0388125/2021
USA/SC-CDC-LC0388563/2021
USA/GA-CDC-LC0388144/2021
USA/MD-CDC-LC0388637/2021
USA/SC-CDC-LC0388163/2021
USA/SC-CDC-LC0388562/2021
USA/MD-CDC-LC0388644/2021
USA/MD-CDC-LC0388602/2021
USA/MD-CDC-LC0388573/2021
USA/MD-CDC-LC0388624/2021
USA/GA-CDC-LC0388141/2021
USA/CT-CDC-LC0388121/2021
USA/PA-CDC-LC0388089/2021
USA/CT-CDC-LC0388158/2021
USA/PA-CDC-LC0388116/2021
USA/PA-CDC-LC0388100/2021
USA/MO-CDC-LC0388592/2021
USA/CT-CDC-LC0388096/2021
USA/CT-CDC-LC0388094/2021
USA/CT-CDC-LC0388074/2021
USA/SC-CDC-LC0387980/2021
USA/RI-CDC-LC0388118/2021
USA/NH-CDC-LC0393513/2021
USA/CT-CDC-LC0388072/2021
USA/CT-CDC-LC0388087/2021
USA/CT-CDC-LC0388083/2021
USA/CT-CDC-LC0388095/2021
USA/PA-CDC-LC0388086/2021
USA/CT-CDC-LC0388098/2021
USA/CT-CDC-LC0388084/2021
USA/MA-CDC-LC0393388/2021
USA/RI-CDC-LC0393301/2021
USA/MD-CDC-LC0388584/2021
USA/MA-CDC-LC0393431/2021
USA/MA-CDC-LC0393435/2021
USA/MA-CDC-LC0393302/2021
USA/MA-CDC-LC0393436/2021
USA/PA-CDC-LC0388099/2021
USA/MA-CDC-LC0393297/2021
USA/CT-CDC-LC0388146/2021
USA/MA-CDC-LC0393432/2021
USA/RI-CDC-LC0393300/2021
USA/RI-CDC-LC0393271/2021
USA/NH-CDC-LC0393521/2021
USA/MA-CDC-LC0393480/2021
USA/MA-CDC-LC0393533/2021
USA/NH-CDC-LC0393530/2021
USA/MA-CDC-LC0393298/2021
USA/RI-CDC-LC0393423/2021
USA/RI-CDC-LC0393272/2021
USA/RI-CDC-LC0393482/2021
USA/MA-CDC-LC0393486/2021
USA/NH-CDC-LC0393362/2021
USA/RI-CDC-LC0393421/2021
USA/RI-CDC-LC0393510/2021
USA/RI-CDC-LC0393484/2021
USA/RI-CDC-LC0393422/2021
USA/OH-UHTL-1495/2021
USA/FL-CDC-2-5207738/2021
USA/AK-CDC-2-5207937/2021
USA/FL-CDC-2-5207639/2021
USA/MN-CDC-2-5207845/2021
USA/MN-CDC-2-5207916/2021
USA/FL-CDC-2-5207716/2021
USA/NJ-CDC-2-5207933/2021
USA/AK-CDC-2-5207809/2021
USA/NH-CDC-ASC210424422/2021
USA/FL-CDC-2-5207617/2021
USA/DE-CDC-ASC210422631/2021
USA/MN-CDC-2-5207931/2021
USA/WI-CDC-ASC210422884/2021
USA/NV-CDC-ASC210422980/2021
USA/RI-CDC-ASC210480485/2021
USA/NM-CDC-ASC210422626/2021
USA/MA-CDC-LC0393434/2021
USA/NH-CDC-ASC210424419/2021
USA/NH-CDC-ASC210424418/2021
USA/MI-CDC-ASC210422649/2021
USA/NY-CDC-ASC210480620/2021
USA/MA-CDC-ASC210480624/2021
USA/NJ-CDC-ASC210423163/2021
USA/CA-CDC-ASC210480220/2021
USA/NH-CDC-LC0393364/2021
USA/MO-CDC-ASC210481039/2021
USA/PA-CDC-ASC210480586/2021
USA/TX-CDC-ASC210423145/2021
USA/RI-CDC-LC0393483/2021
USA/TX-CDC-ASC210481895/2021
USA/KS-CDC-ASC210422799/2021
USA/MI-CDC-ASC210422645/2021
USA/CO-CDC-ASC210403188/2021
USA/NY-CDC-ASC210480607/2021
USA/CA-CDC-ASC210424149/2021
USA/MO-CDC-ASC210480153/2021
USA/NY-CDC-ASC210424296/2021
USA/KS-CDC-ASC210481910/2021
USA/NC-CDC-ASC210481065/2021
USA/NC-CDC-ASC210481064/2021
USA/IN-CDC-ASC210481062/2021
USA/NY-CDC-ASC210480625/2021
USA/WI-CDC-ASC210480163/2021
USA/AR-CDC-ASC210422878/2021
USA/MA-CDC-ASC210480615/2021
USA/NM-CDC-ASC210422611/2021
USA/CA-CDC-ASC210422623/2021
USA/CT-CDC-ASC210422939/2021
USA/MI-CDC-ASC210422808/2021
USA/FL-CDC-ASC210481007/2021
USA/MI-CDC-ASC210480800/2021
USA/FL-CDC-ASC210481011/2021
USA/ME-CDC-ASC210480737/2021
USA/FL-CDC-ASC210424056/2021
USA/NE-CDC-ASC210422844/2021
USA/MI-CDC-ASC210480795/2021
USA/PA-CDC-ASC210423191/2021
USA/NY-CDC-ASC210480823/2021
USA/NM-CDC-ASC210480752/2021
USA/AZ-CDC-ASC210480212/2021
USA/NM-CDC-ASC210422612/2021
USA/CT-CDC-ASC210480630/2021
USA/WI-CDC-ASC210480775/2021
USA/CT-CDC-ASC210422940/2021
USA/MI-CDC-ASC210481220/2021
USA/AR-CDC-ASC210480636/2021
USA/UT-CDC-ASC210480633/2021
USA/MI-CDC-ASC210480799/2021
USA/NM-CDC-ASC210423176/2021
USA/PA-CDC-ASC210480817/2021
USA/MI-CDC-ASC210422807/2021
USA/CA-CDC-ASC210481024/2021
USA/NC-CDC-ASC210480755/2021
USA/NY-CDC-ASC210423467/2021
USA/IA-CDC-ASC210481018/2021
USA/MA-CDC-ASC210422934/2021
USA/NM-CDC-ASC210422618/2021
USA/NJ-CDC-ASC210481927/2021
USA/IA-CDC-ASC210481016/2021
USA/IL-CDC-ASC210422721/2021
USA/OH-CDC-ASC210480154/2021
USA/OH-CDC-ASC210481082/2021
USA/PA-CDC-ASC210422998/2021
USA/PA-CDC-ASC210422995/2021
USA/MI-CDC-ASC210423293/2021
USA/MI-CDC-ASC210481213/2021
USA/PA-CDC-ASC210403158/2021
USA/MI-CDC-ASC210481879/2021
USA/TX-CDC-ASC210403161/2021
USA/NY-CDC-ASC210481090/2021
USA/NY-CDC-ASC210422895/2021
USA/MI-CDC-ASC210423307/2021
USA/NE-CDC-ASC210423304/2021
USA/PA-CDC-ASC210422994/2021
USA/NY-CDC-ASC210422672/2021
USA/TX-CDC-ASC210423275/2021
USA/WI-CDC-ASC210480160/2021
USA/TX-CDC-ASC210423290/2021
USA/PA-CDC-ASC210480584/2021
USA/CA-CDC-ASC210480166/2021
USA/MO-CDC-ASC210480162/2021
USA/TX-CDC-ASC210423284/2021
USA/AZ-CDC-ASC210480169/2021
USA/PA-CDC-ASC210422999/2021
USA/MI-CDC-ASC210480225/2021
USA/FL-CDC-ASC210422717/2021
USA/PA-CDC-ASC210480569/2021
USA/PA-CDC-ASC210424440/2021
USA/NY-CDC-ASC210480810/2021
USA/FL-CDC-ASC210422712/2021
USA/CO-CDC-ASC210480564/2021
USA/PA-CDC-ASC210480226/2021
USA/CA-CDC-ASC210480233/2021
USA/NM-CDC-ASC210480750/2021
USA/PA-CDC-ASC210422966/2021
USA/NH-CDC-ASC210423513/2021
USA/TN-CDC-ASC210423321/2021
USA/PA-CDC-ASC210480262/2021
USA/NM-CDC-ASC210422663/2021
USA/PA-CDC-ASC210422699/2021
USA/PA-CDC-ASC210422967/2021
USA/TX-CDC-ASC210423279/2021
USA/PA-CDC-ASC210422701/2021
USA/PA-CDC-ASC210422703/2021
USA/NC-CDC-ASC210480259/2021
USA/WI-CDC-ASC210480156/2021
USA/WI-CDC-ASC210480158/2021
USA/ME-CDC-ASC210423514/2021
USA/PA-CDC-ASC210423272/2021
USA/AZ-CDC-ASC210423511/2021
USA/TX-CDC-ASC210423005/2021
USA/AZ-CDC-ASC210423508/2021
USA/NJ-CDC-ASC210480155/2021
USA/PA-CDC-ASC210480265/2021
USA/PA-CDC-ASC210422987/2021
USA/WI-CDC-ASC210480157/2021
USA/IL-CDC-ASC210423517/2021
USA/MA-CDC-ASC210423516/2021
USA/PA-CDC-ASC210403175/2021
USA/NE-CDC-ASC210423312/2021
USA/VA-DCLS-10856/2021
USA/AZ-CDC-ASC210423509/2021
USA/VA-DCLS-10879/2021
USA/AK-PHL15455/2021
USA/AK-PHL15520/2021
Switzerland/BL-UHB-65315042/2021
Switzerland/LU-UHB-43158856/2021
USA/AK-PHL15459/2021
Switzerland/BS-UHB-43158824/2021
Switzerland/BS-UHB-65314973/2021
Switzerland/BS-UHB-43158918/2021
Switzerland/BL-UHB-43158740/2021
Switzerland/BS-UHB-43159087/2021
USA/AK-PHL15427/2021
Switzerland/BS-UHB-43159037/2021
Switzerland/AG-UHB-43159076/2021
Switzerland/BS-UHB-43158680/2021
Switzerland/BS-UHB-43158673/2021
Switzerland/BS-UHB-43158955/2021
Switzerland/BS-UHB-43158642/2021
Switzerland/BL-UHB-43158985/2021
Switzerland/BS-UHB-43158668/2021
Switzerland/AG-Risch-21B1710647/2021
Switzerland/SG-Risch-21B1710955/2021
Switzerland/AG-Risch-21B1710684/2021
Switzerland/AG-Risch-21B1710672/2021
Switzerland/BE-Risch-21B1302578/2021
Switzerland/BE-Risch-21B1302583/2021
Switzerland/GR-Risch-21B1711009/2021
Switzerland/FR-Risch-21B1302571/2021
Switzerland/BE-Risch-21B1302580/2021
Switzerland/AG-Risch-21B1710756/2021
Switzerland/TG-Risch-21B1710849/2021
Switzerland/FR-Risch-21B1302567/2021
Switzerland/BE-Risch-21B1607845/2021
Switzerland/SG-Risch-21B1608341/2021
Switzerland/AG-Risch-21B1710567/2021
Switzerland/AG-Risch-21B1710785/2021
Switzerland/GR-Risch-21B1710985/2021
Switzerland/AG-Risch-21B1710830/2021
Switzerland/BE-Risch-21B1607709/2021
Liechtenstein/FL-Risch-21B1608211/2021
Switzerland/BE-Risch-21B1607233/2021
Switzerland/BE-Risch-21B1607870/2021
Liechtenstein/FL-Risch-21B1608172/2021
Switzerland/BE-Risch-21B1607972/2021
Switzerland/BS-UHB-43158823/2021
Switzerland/BL-UHB-43159030/2021
Switzerland/BL-UHB-43158828/2021
Switzerland/BE-Risch-21B1608022/2021
Switzerland/SZ-Risch-21B1710177/2021
Switzerland/AG-Risch-21B1710614/2021
Switzerland/GR-Risch-21B1711065/2021
Switzerland/BE-Risch-21B1302570/2021
Switzerland/SZ-Risch-21B1710152/2021
Switzerland/GR-Risch-21B1711077/2021
Switzerland/BE-Risch-21B1302569/2021
Switzerland/SO-Risch-21B1302568/2021
Switzerland/AG-Risch-21B1710318/2021
Switzerland/TG-Risch-21B1710869/2021
Switzerland/BE-Risch-21B1302576/2021
Switzerland/BE-Risch-21B1302574/2021
Switzerland/BE-Risch-21B1302573/2021
Switzerland/BE-Risch-21B1607882/2021
Switzerland/GR-Risch-21B1710971/2021
Switzerland/BE-Risch-21B1302584/2021
Liechtenstein/FL-Risch-21B1608197/2021
Switzerland/AG-Risch-21B1710717/2021
Switzerland/GR-Risch-21B1711128/2021
Switzerland/BE-Risch-21B1607174/2021
Liechtenstein/FL-Risch-21B1608154/2021
Switzerland/BE-Risch-21B1607901/2021
Switzerland/AG-Risch-21B1710518/2021
Switzerland/BE-Risch-21B1608003/2021
Switzerland/BE-Risch-21B1607152/2021
Switzerland/BE-Risch-21B1607192/2021
Switzerland/BE-Risch-21B1607985/2021
Switzerland/GR-Risch-21B1711095/2021
Switzerland/AG-Risch-21B1710314/2021
Switzerland/BE-Risch-21B1302575/2021
Switzerland/VD-CHUV-GEN8124/2021
Switzerland/BE-Risch-21B1302582/2021
Switzerland/VD-CHUV-GEN8123/2021
Switzerland/VD-CHUV-GEN8132/2021
Switzerland/VD-CHUV-GEN8121/2021
Switzerland/SZ-Risch-21B1710169/2021
Switzerland/BE-IFIK-211115_os_68/2021
Switzerland/BE-Risch-21B1302577/2021
Switzerland/BE-IFIK-211115_os_63/2021
Switzerland/BE-IFIK-211115_os_66/2021
Switzerland/BE-IFIK-211115_os_93/2021
Switzerland/BE-IFIK-211115_os_92/2021
Switzerland/BE-IFIK-211115_os_82/2021
Switzerland/BE-IFIK-211115_os_79/2021
Switzerland/BE-IFIK-211115_os_72/2021
Switzerland/BE-IFIK-211115_os_86/2021
Switzerland/BE-IFIK-211115_os_70/2021
Switzerland/BE-IFIK-211115_os_88/2021
Switzerland/BE-IFIK-211115_os_78/2021
Switzerland/BE-IFIK-211115_os_89/2021
Switzerland/BE-IFIK-211115_os_90/2021
Switzerland/BE-IFIK-211115_os_77/2021
Switzerland/BE-IFIK-211115_os_84/2021
Switzerland/BE-IFIK-211115_os_85/2021
Switzerland/BE-IFIK-211115_os_87/2021
Switzerland/BE-IFIK-211115_os_81/2021
Switzerland/BE-IFIK-211115_os_83/2021
Switzerland/BE-IFIK-211115_os_91/2021
Switzerland/SG-CLM-11139004/2021
Switzerland/BE-IFIK-211115_os_69/2021
Switzerland/BE-IFIK-211115_os_60/2021
Switzerland/BE-IFIK-211115_os_59/2021
Switzerland/BE-IFIK-211115_os_61/2021
Switzerland/BE-IFIK-211115_os_73/2021
Switzerland/BE-IFIK-211115_os_67/2021
Switzerland/SG-CLM-11134360/2021
Switzerland/BE-IFIK-211115_os_64/2021
Switzerland/BE-IFIK-211115_os_65/2021
Switzerland/BE-IFIK-211115_os_62/2021
Switzerland/SG-CLM-11135170/2021
Switzerland/BE-IFIK-211115_os_94/2021
Switzerland/BE-IFIK-211115_os_74/2021
Switzerland/BE-IFIK-211115_os_71/2021
Switzerland/BE-IFIK-211115_os_75/2021
Switzerland/SG-CLM-11134909/2021
Switzerland/BE-IFIK-211115_os_76/2021
Switzerland/TI-EOC-26375933/2021
Switzerland/FR-Risch-21B1811569/2021
Switzerland/FR-Risch-21B1811665/2021
Switzerland/GR-Risch-21B1705318/2021
Switzerland/TI-EOC-012_26369286/2021
Switzerland/GR-Risch-21B1804299/2021
Switzerland/BE-Risch-21B1302585/2021
Switzerland/BE-Risch-21B1715637/2021
Switzerland/GR-Risch-21B1804262/2021
Switzerland/BE-Risch-21B1717567/2021
Switzerland/TI-EOC-26375944/2021
Switzerland/GR-Risch-21B1804289/2021
Switzerland/GR-Risch-21B1804283/2021
Switzerland/GR-Risch-21B1807960/2021
Switzerland/GR-Risch-21B1804270/2021
Switzerland/TI-EOC-902_26373293/2021
Switzerland/FR-Risch-21B1811561/2021
Switzerland/TI-EOC-26368924/2021
Switzerland/TI-EOC-042_26369426/2021
Switzerland/FR-Risch-21B1811575/2021
Switzerland/FR-Risch-21B1811644/2021
Switzerland/TI-EOC-26368909/2021
Switzerland/TI-EOC-26368874/2021
Switzerland/ZH-UZH-IMV-3ba554c3/2021
Switzerland/SO-IFIK-4173-4394/2021
Switzerland/BE-IFIK-4153-9844/2021
Switzerland/SO-IFIK-4174-4395/2021
Switzerland/VS-ICH-2211131700/2021
Switzerland/LU-SRO-500004_9548/2021
Switzerland/VS-ICH-2211131881/2021
Switzerland/VS-ICH-2211133203/2021
Switzerland/VS-ICH-2211131876/2021
Switzerland/VD-ICH-2211131449/2021
Switzerland/VS-ICH-2211131484/2021
Switzerland/GE-HUG-36027218/2021
Switzerland/GE-HUG-36027359/2021
Switzerland/GE-HUG-36027949/2021
Switzerland/GE-HUG-36028258/2021
Switzerland/GE-HUG-36026903/2021
Switzerland/GE-HUG-36028554/2021
Switzerland/GE-HUG-36027385/2021
Switzerland/un-HUG-36026099/2021
Switzerland/GE-HUG-36027538/2021
Switzerland/GE-HUG-36026764/2021
Switzerland/GE-HUG-36028274/2021
Switzerland/GE-HUG-36027079/2021
Switzerland/GE-HUG-36027416/2021
Switzerland/GE-HUG-36027750/2021
Switzerland/GE-HUG-36027561/2021
Switzerland/FR-ICH-2211131969/2021
Switzerland/GE-HUG-36027974/2021
Switzerland/un-HUG-36026241/2021
Switzerland/GE-HUG-36028419/2021
Switzerland/GE-HUG-36028118/2021
Switzerland/GE-HUG-36026125/2021
Switzerland/GR-Risch-21B1804318/2021
Switzerland/GE-HUG-36026375/2021
Switzerland/SG-UZH-IMV-3ba563f1/2021
Switzerland/GE-HUG-36025216/2021
Switzerland/GE-HUG-36026075/2021
Switzerland/ZH-UZH-IMV-3ba5640e/2021
Switzerland/AG-UZH-IMV-3ba5601a/2021
Switzerland/SG-ETHZ-672860/2021
Switzerland/SG-ETHZ-672862/2021
Switzerland/SG-ETHZ-672858/2021
Switzerland/ZH-ETHZ-672765/2021
Switzerland/VD-ICH-2211132721/2021
Switzerland/AR-ETHZ-672702/2021
Switzerland/AI-ETHZ-672856/2021
Switzerland/VD-CHUV-GEN8288/2021
Switzerland/SZ-ETHZ-672817/2021
Switzerland/AG-ETHZ-672758/2021
Switzerland/ZH-ETHZ-34781033/2021
Switzerland/LU-ETHZ-672825/2021
Switzerland/BL-ETHZ-672874/2021
Switzerland/GR-ETHZ-672828/2021
Switzerland/SG-ETHZ-672735/2021
Switzerland/GR-ETHZ-672873/2021
Switzerland/SG-ETHZ-672788/2021
Switzerland/VD-CHUV-GEN8285/2021
Switzerland/SG-ETHZ-672847/2021
Switzerland/SG-ETHZ-672810/2021
Switzerland/SG-ETHZ-672859/2021
Switzerland/GR-ETHZ-672835/2021
Switzerland/SG-ETHZ-672880/2021
Switzerland/SG-ETHZ-672782/2021
Switzerland/TG-ETHZ-672777/2021
Switzerland/VD-CHUV-GEN8230/2021
Switzerland/ZH-ETHZ-672866/2021
Switzerland/ZH-ETHZ-672868/2021
Switzerland/VD-CHUV-GEN8232/2021
Switzerland/BL-ETHZ-34779946/2021
Switzerland/SG-ETHZ-672881/2021
Switzerland/VD-CHUV-GEN8233/2021
Switzerland/SG-ETHZ-672730/2021
Switzerland/BL-ETHZ-672875/2021
Switzerland/SG-ETHZ-672855/2021
Switzerland/ZH-ETHZ-672799/2021
Switzerland/SG-ETHZ-672734/2021
Switzerland/SG-ETHZ-672736/2021
Switzerland/SZ-ETHZ-672739/2021
Switzerland/VD-CHUV-GEN8284/2021
Switzerland/GR-ETHZ-672737/2021
Switzerland/ZH-ETHZ-672785/2021
Switzerland/ZH-ETHZ-672768/2021
Switzerland/BS-ETHZ-34780302/2021
Switzerland/SO-ETHZ-672786/2021
Switzerland/TG-ETHZ-672774/2021
Switzerland/ZG-ETHZ-672802/2021
Switzerland/BE-ETHZ-34781436/2021
Switzerland/TG-ETHZ-672838/2021
Switzerland/ZG-ETHZ-672738/2021
Switzerland/ZG-ETHZ-672755/2021
Switzerland/TG-ETHZ-672839/2021
Switzerland/SG-ETHZ-672879/2021
Switzerland/SG-ETHZ-672811/2021
Switzerland/LU-ETHZ-672826/2021
Switzerland/SG-ETHZ-672861/2021
Switzerland/SG-ETHZ-672871/2021
Switzerland/AI-ETHZ-672718/2021
Switzerland/ZH-ETHZ-672836/2021
Switzerland/ZH-ETHZ-672808/2021
Switzerland/SG-ETHZ-672846/2021
Switzerland/AI-ETHZ-672809/2021
Switzerland/TG-ETHZ-672773/2021
Switzerland/TG-ETHZ-672775/2021
Switzerland/TG-ETHZ-672776/2021
Switzerland/TG-ETHZ-672707/2021
Switzerland/ZH-ETHZ-34780998/2021
Switzerland/GR-ETHZ-672829/2021
Switzerland/ZG-ETHZ-672818/2021
Switzerland/LU-ETHZ-672820/2021
Switzerland/SG-ETHZ-672843/2021
Switzerland/GR-ETHZ-672869/2021
Switzerland/SZ-ETHZ-672792/2021
Switzerland/SG-ETHZ-672725/2021
Switzerland/LU-ETHZ-672823/2021
Switzerland/SG-ETHZ-672844/2021
Switzerland/TG-ETHZ-672710/2021
Switzerland/SG-ETHZ-672728/2021
Switzerland/BE-ETHZ-34779308/2021
Switzerland/SG-ETHZ-672721/2021
Switzerland/SG-ETHZ-672724/2021
Switzerland/SG-ETHZ-672731/2021
Switzerland/ZG-ETHZ-672805/2021
Switzerland/ZG-ETHZ-672753/2021
Switzerland/SG-ETHZ-672726/2021
Switzerland/TG-ETHZ-672882/2021
Switzerland/TG-ETHZ-672841/2021
Switzerland/ZG-ETHZ-672813/2021
Switzerland/TG-ETHZ-672830/2021
Switzerland/TG-ETHZ-672845/2021
Switzerland/TG-ETHZ-672842/2021
Switzerland/ZH-ETHZ-672831/2021
Switzerland/BE-ETHZ-34781451/2021
Switzerland/ZH-ETHZ-672833/2021
Switzerland/ZH-ETHZ-672804/2021
Switzerland/ZG-ETHZ-672746/2021
Switzerland/ZH-ETHZ-672854/2021
Switzerland/ZH-ETHZ-672837/2021
Switzerland/ZH-ETHZ-672807/2021
Switzerland/SG-ETHZ-672761/2021
Switzerland/TG-ETHZ-672840/2021
Switzerland/TG-ETHZ-672733/2021
Switzerland/VS-ETHZ-34780271/2021
Switzerland/ZH-ETHZ-34781282/2021
Switzerland/SG-ETHZ-672716/2021
Switzerland/ZH-ETHZ-34779876/2021
Switzerland/SO-ETHZ-34775152/2021
Switzerland/ZH-ETHZ-34780934/2021
Switzerland/SG-ETHZ-672722/2021
Switzerland/SG-ETHZ-672852/2021
Switzerland/VD-CHUV-GEN8286/2021
Switzerland/SG-ETHZ-672723/2021
Switzerland/ZH-ETHZ-672744/2021
Switzerland/NW-ETHZ-672783/2021
Switzerland/TG-ETHZ-672772/2021
Switzerland/SG-ETHZ-672717/2021
Switzerland/SG-ETHZ-672720/2021
Switzerland/SG-ETHZ-672877/2021
Switzerland/VD-CHUV-GEN8287/2021
Switzerland/SG-ETHZ-672848/2021
Switzerland/GR-ETHZ-672834/2021
Switzerland/SG-ETHZ-672864/2021
Switzerland/SG-ETHZ-672863/2021
Switzerland/LU-ETHZ-672822/2021
Switzerland/LU-ETHZ-672821/2021
Switzerland/SG-ETHZ-672878/2021
Switzerland/LU-ETHZ-672824/2021
Switzerland/TG-ETHZ-672778/2021
Switzerland/GR-Risch-21B1908542/2021
Switzerland/AR-Risch-21B1902516/2021
Switzerland/ZH-ETHZ-672754/2021
Switzerland/TG-ETHZ-672703/2021
Switzerland/ZH-ETHZ-672747/2021
Switzerland/TG-ETHZ-672706/2021
Switzerland/ZG-ETHZ-672740/2021
Switzerland/ZH-ETHZ-34779665/2021
Switzerland/VD-CHUV-GEN8221/2021
Switzerland/ZH-ETHZ-34779786/2021
Switzerland/ZG-ETHZ-672743/2021
Switzerland/ZG-ETHZ-672748/2021
Switzerland/GE-HUG-36026657/2021
Switzerland/ZG-ETHZ-672741/2021
Switzerland/SO-ETHZ-672787/2021
Switzerland/ZG-ETHZ-672762/2021
Switzerland/ZG-ETHZ-672742/2021
Switzerland/SZ-ETHZ-672752/2021
Switzerland/ZG-ETHZ-672812/2021
Switzerland/VD-CHUV-GEN8234/2021
Switzerland/ZG-ETHZ-672795/2021
Switzerland/ZG-ETHZ-672766/2021
Switzerland/ZH-ETHZ-672867/2021
Switzerland/ZG-ETHZ-672819/2021
Switzerland/VD-CHUV-GEN8266/2021
Switzerland/ZG-ETHZ-672791/2021
Switzerland/ZG-ETHZ-672801/2021
Switzerland/ZH-ETHZ-672798/2021
Switzerland/ZG-ETHZ-672796/2021
Switzerland/ZG-ETHZ-672749/2021
Switzerland/ZH-ETHZ-672800/2021
Switzerland/TG-ETHZ-672709/2021
Switzerland/TG-ETHZ-672708/2021
Switzerland/ZG-ETHZ-672814/2021
Switzerland/ZG-ETHZ-672794/2021
Switzerland/AG-ETHZ-34780317/2021
Switzerland/ZG-ETHZ-672790/2021
Switzerland/ZG-ETHZ-672793/2021
Switzerland/ZG-ETHZ-672764/2021
Switzerland/SO-ETHZ-34777192/2021
Switzerland/ZG-ETHZ-672763/2021
Switzerland/ZG-ETHZ-672760/2021
Switzerland/ZH-ETHZ-672771/2021
Switzerland/ZH-ETHZ-672756/2021
Switzerland/SG-ETHZ-672781/2021
Switzerland/ZH-ETHZ-672750/2021
Switzerland/ZH-ETHZ-672769/2021
Switzerland/ZH-ETHZ-672770/2021
Switzerland/ZH-ETHZ-672767/2021
Switzerland/VD-CHUV-GEN8231/2021
Switzerland/ZG-ETHZ-672751/2021
Switzerland/AG-ETHZ-672759/2021
Switzerland/TG-ETHZ-672729/2021
Switzerland/ZG-ETHZ-672803/2021
Switzerland/BE-ETHZ-34781452/2021
Switzerland/ZH-ETHZ-672806/2021
Switzerland/ZH-ETHZ-672827/2021
Switzerland/ZG-ETHZ-672797/2021
Switzerland/ZH-ETHZ-672757/2021
Switzerland/AG-ETHZ-672816/2021
Switzerland/AI-ETHZ-672832/2021
Switzerland/AG-ETHZ-672849/2021
Switzerland/AG-ETHZ-34780697/2021
Switzerland/VD-CHUV-GEN8226/2021
Switzerland/AG-ETHZ-672815/2021
Switzerland/ZH-UZH-IMV-3ba5572a/2021
Switzerland/BS-ETHZ-34781273/2021
Switzerland/BS-ETHZ-34780409/2021
Switzerland/BE-ETHZ-34780859/2021
Switzerland/ZH-ETHZ-34779870/2021
Switzerland/VD-CHUV-GEN8217/2021
Switzerland/BE-ETHZ-34781417/2021
England/ALDP-2B4C131/2021
Switzerland/AG-ETHZ-34780385/2021
Switzerland/AG-ETHZ-34781250/2021
Switzerland/SZ-ETHZ-34779263/2021
Switzerland/AG-ETHZ-34781100/2021
Switzerland/AG-ETHZ-34777020/2021
Switzerland/AG-ETHZ-34781073/2021
Switzerland/AG-ETHZ-34780763/2021
Switzerland/AG-ETHZ-34781175/2021
Switzerland/AG-ETHZ-34781319/2021
Switzerland/AG-ETHZ-34781131/2021
Switzerland/SG-Risch-21B2210924/2021
England/MILK-2A10340/2021
Switzerland/BE-Risch-21B2219739/2021
England/MILK-2A4F67C/2021
England/MILK-2A50E43/2021
England/MILK-2A4F4CD/2021
England/MILK-2A4D1B9/2021
England/MILK-2A50E34/2021
England/MILK-2A50EAD/2021
England/MILK-2A50EBC/2021
England/MILK-2A509E8/2021
England/MILK-2A4D1AA/2021
England/MILK-2A50E52/2021
England/MILK-2A4F32A/2021
England/MILK-2A50B97/2021
England/MILK-2A4F4FA/2021
England/MILK-2A4F1D5/2021
England/MILK-2A4F4EB/2021
England/MILK-2A50C1C/2021
England/MILK-2A50B88/2021
England/MILK-2A4F20F/2021
England/MILK-2A4F4DC/2021
England/MILK-2A4F25A/2021
England/MILK-2A4F23C/2021
England/MILK-2A4F269/2021
England/MILK-2A4D061/2021
England/MILK-2A4D034/2021
England/MILK-2A4F5CA/2021
England/MILK-2A4D1D7/2021
England/MILK-2A4D3B3/2021
England/MILK-2A4F296/2021
England/MILK-2A4CEC2/2021
England/MILK-2A4D289/2021
England/MILK-2A4F278/2021
England/MILK-2A4F3EE/2021
England/MILK-2A4F366/2021
England/MILK-2A4F524/2021
England/MILK-2A4F2A5/2021
England/MILK-2A50AF4/2021
England/MILK-2A4F6C7/2021
England/MILK-2A4D09E/2021
England/MILK-2A4D30E/2021
England/MILK-2A4D2F2/2021
England/MILK-2A4F30C/2021
England/MILK-2A4CEB3/2021
England/MILK-2A4D25C/2021
England/MILK-2A4F339/2021
England/MILK-2A4F348/2021
England/MILK-2A50BC4/2021
England/MILK-2A4F621/2021
England/MILK-2A4F71F/2021
England/MILK-2A50942/2021
England/MILK-2A4F6E5/2021
England/MILK-2A509AC/2021
England/MILK-2A4F72E/2021
England/MILK-2A4F436/2021
England/MILK-2A4D3A4/2021
England/MILK-2A4F74C/2021
England/MILK-2A4D34A/2021
England/MILK-2A4F418/2021
England/MILK-2A4F4AF/2021
England/MILK-2A4CF83/2021
England/MILK-2A4F533/2021
England/MILK-2A4F57F/2021
England/MILK-2A50C2B/2021
England/MILK-2A4F68B/2021
England/MILK-2A4F3A2/2021
England/MILK-2A4F384/2021
England/MILK-2A4F630/2021
England/MILK-2A4D113/2021
England/MILK-2A4F779/2021
England/MILK-2A4F5D9/2021
England/MILK-2A4F5E8/2021
England/MILK-2A4F75B/2021
England/MILK-2A4F65E/2021
England/MILK-2A4F64F/2021
England/MILK-2A4F612/2021
England/MILK-2A4F2E1/2021
England/MILK-2A4D429/2021
England/MILK-2A4D1E6/2021
England/MILK-2A4F1C6/2021
England/MILK-2A4D3FF/2021
England/MILK-2A4F2D2/2021
England/MILK-2A4F3DF/2021
England/MILK-2A4F1B7/2021
England/QEUH-2A4EEB1/2021
England/MILK-2A4D24D/2021
England/QEUH-2A4E08E/2021
Scotland/QEUH-2A4E83B/2021
Scotland/QEUH-2A4E07F/2021
England/MILK-2A4D23E/2021
England/MILK-2A4D368/2021
England/MILK-2A4F409/2021
Scotland/QEUH-2A4E0BB/2021
Scotland/QEUH-2A4E16D/2021
England/QEUH-2A4E18B/2021
England/QEUH-2A4EC02/2021
Scotland/QEUH-2A4E358/2021
England/MILK-2A50A5E/2021
England/QEUH-2A4E1A9/2021
Scotland/QEUH-2A4EB6F/2021
Scotland/QEUH-2A4EBBA/2021
England/QEUH-2A4EBC9/2021
Scotland/QEUH-2A4E84A/2021
Scotland/QEUH-2A4E561/2021
England/QEUH-2A4E112/2021
England/QEUH-2A4ED69/2021
England/QEUH-2A4EE93/2021
England/QEUH-2A4EC5D/2021
England/MILK-2A50EDA/2021
England/QEUH-2A4E042/2021
England/QEUH-2A4F09C/2021
Scotland/QEUH-2A4E877/2021
Scotland/QEUH-2A4EDA5/2021
England/QEUH-2A4E024/2021
England/QEUH-2A4ECA8/2021
Scotland/QEUH-2A4EB32/2021
England/QEUH-2A4E2B5/2021
Scotland/QEUH-2A4E033/2021
Scotland/QEUH-2A4EA71/2021
England/MILK-2A4D27A/2021
England/QEUH-2A4E604/2021
Scotland/QEUH-2A4E376/2021
England/MILK-2A4D0CB/2021
Scotland/QEUH-2A4E4EC/2021
Scotland/QEUH-2A4E297/2021
England/QEUH-2A4E701/2021
England/MILK-2A4F463/2021
England/MILK-2A4F445/2021
Scotland/QEUH-2A4EADB/2021
England/MILK-2A4F58E/2021
England/QEUH-2A4EDD2/2021
England/QEUH-2A4E73E/2021
England/MILK-2A4F603/2021
Scotland/QEUH-2A4E543/2021
Scotland/QEUH-2A4E103/2021
Scotland/QEUH-2A4E367/2021
Scotland/QEUH-2A4E394/2021
Scotland/QEUH-2A4E75C/2021
England/MILK-2A4F6F4/2021
England/MILK-2A4F551/2021
England/QEUH-2A4E3B2/2021
Scotland/QEUH-2A4E491/2021
England/QEUH-2A4E121/2021
Scotland/QEUH-2A4E482/2021
England/ALDP-2A4D6C9/2021
Scotland/QEUH-2A4E0F7/2021
Scotland/QEUH-2A4E1D6/2021
England/QEUH-2A4E419/2021
England/MILK-2A4F700/2021
England/MILK-2A4F6A9/2021
Scotland/QEUH-2A4EB05/2021
England/MILK-2A4F1E4/2021
England/QEUH-2A4E279/2021
Scotland/QEUH-2A4E7F2/2021
Scotland/QEUH-2A4E25B/2021
England/QEUH-2A4E060/2021
England/MILK-2A4F542/2021
England/MILK-2A4F3FD/2021
England/QEUH-2A4E5DA/2021
England/MILK-2A4F472/2021
England/MILK-2A4F490/2021
England/MILK-2A4F454/2021
England/MILK-2A4F560/2021
Scotland/QEUH-2A4E385/2021
Scotland/QEUH-2A4E974/2021
England/QEUH-2A4E40A/2021
England/ALDP-2A4D483/2021
Scotland/QEUH-2A4E77A/2021
Scotland/QEUH-2A4E938/2021
England/QEUH-2A4EDB4/2021
England/QEUH-2A4ED96/2021
Scotland/QEUH-2A4E789/2021
England/MILK-2A4F59D/2021
Scotland/QEUH-2A4EB9C/2021
Scotland/QEUH-2A4E90B/2021
England/QEUH-2A4E8B3/2021
England/QEUH-2A4E9ED/2021
England/ALDP-2A4D4ED/2021
England/QEUH-2A4F13F/2021
England/QEUH-2A4F16C/2021
England/ALDP-2A4D878/2021
England/MILK-2A4D0DA/2021
England/MILK-2A4D15F/2021
England/ALDP-2A4D887/2021
England/QEUH-2A4E2A6/2021
England/ALDP-2A4D91B/2021
England/ALDP-2A4D6AB/2021
England/ALDP-2A4D8C3/2021
England/ALDP-2A4D81E/2021
England/MILK-2A4CFED/2021
England/ALDP-2A4D6F6/2021
England/ALDP-2A4D6D8/2021
Scotland/QEUH-2A4E015/2021
England/QEUH-2A4EBD8/2021
England/ALDP-2A4DA09/2021
England/MILK-2A4F5AC/2021
England/QEUH-2A4E288/2021
England/MILK-2A50A7C/2021
England/QEUH-2A4E0E8/2021
England/MILK-2A4CFB0/2021
Scotland/QEUH-2A4E349/2021
England/QEUH-2A4E3D0/2021
Scotland/QEUH-2A4E2E2/2021
England/QEUH-2A4E3FE/2021
England/ALDP-2A4D492/2021
England/MILK-2A509F7/2021
England/MILK-2A50933/2021
England/MILK-2A509BB/2021
England/MILK-2A50B00/2021
England/MILK-2A4F73D/2021
Scotland/QEUH-2A4E1C7/2021
England/ALDP-2A4D8F0/2021
England/ALDP-2A4D526/2021
England/ALDP-2A4D7C6/2021
England/MILK-2A4F3C0/2021
England/QEUH-2A4E0AC/2021
England/ALDP-2A4D7E4/2021
England/MILK-2A4D0E9/2021
England/MILK-2A4D19B/2021
England/ALDP-2A4D66F/2021
England/ALDP-2A4D975/2021
England/MILK-2A4D104/2021
England/ALDP-2A4D85A/2021
England/MILK-2A4F6D6/2021
England/ALDP-2A4D9DF/2021
Scotland/QEUH-2A4E2C4/2021
Scotland/QEUH-2A4E2F1/2021
England/QEUH-2A4E1F4/2021
Scotland/QEUH-2A4E455/2021
England/QEUH-2A4E507/2021
Scotland/QEUH-2A4E4CE/2021
England/QEUH-2A4E473/2021
England/QEUH-2A4E4DD/2021
Scotland/QEUH-2A4E33A/2021
Scotland/QEUH-2A4E5BC/2021
Scotland/QEUH-2A4E14F/2021
England/ALDP-2A4D82D/2021
Scotland/QEUH-2A4E65F/2021
England/QEUH-2A4EB14/2021
England/MILK-2A50A8B/2021
England/QEUH-2A4E80E/2021
Scotland/QEUH-2A4E446/2021
Scotland/QEUH-2A4EA53/2021
Scotland/QEUH-2A4E5E9/2021
England/QEUH-2A4EF18/2021
England/QEUH-2A4E32B/2021
Scotland/QEUH-2A4E26A/2021
Scotland/QEUH-2A4E1B8/2021
Scotland/QEUH-2A4E200/2021
England/QEUH-2A4EDE1/2021
England/ALDP-2A4D76C/2021
Scotland/QEUH-2A4E516/2021
England/QEUH-2A4E3A3/2021
England/QEUH-2A4E4A0/2021
Scotland/QEUH-2A4E552/2021
England/MILK-2A4D122/2021
England/QEUH-2A4E4FB/2021
Scotland/QEUH-2A4EA08/2021
England/QEUH-2A4E66E/2021
Scotland/QEUH-2A4E428/2021
Scotland/QEUH-2A4E534/2021
England/QEUH-2A4ECF3/2021
Scotland/QEUH-2A4E09D/2021
England/QEUH-2A4E19A/2021
Scotland/QEUH-2A4E15E/2021
Scotland/QEUH-2A4E17C/2021
England/QEUH-2A4E130/2021
Scotland/QEUH-2A4E051/2021
England/QEUH-2A4E006/2021
England/ALDP-2A4D9EE/2021
England/ALDP-2A4D80F/2021
England/ALDP-2A4D5F9/2021
England/QEUH-2A4EE66/2021
England/QEUH-2A4F07E/2021
England/ALDP-2A4D4A1/2021
Scotland/QEUH-2A4E798/2021
England/ALDP-2A4D993/2021
England/QEUH-2A4EE75/2021
England/QEUH-2A4F0F6/2021
England/QEUH-2A4E9CF/2021
Scotland/QEUH-2A4EA26/2021
England/ALDP-2A4D4DE/2021
England/QEUH-2A4ECC6/2021
Scotland/QEUH-2A4E5F8/2021
Scotland/QEUH-2A4E5CB/2021
Scotland/QEUH-2A4E965/2021
Scotland/QEUH-2A4E76B/2021
Scotland/QEUH-2A4E6B9/2021
Scotland/QEUH-2A4E31C/2021
England/QEUH-2A4F06F/2021
Scotland/QEUH-2A4E2D3/2021
England/QEUH-2A4F0D8/2021
England/QEUH-2A4EF27/2021
England/QEUH-2A4EF63/2021
Scotland/QEUH-2A4E81D/2021
Scotland/QEUH-2A4E6E6/2021
Scotland/QEUH-2A4E868/2021
Scotland/QEUH-2A4E0D9/2021
England/QEUH-2A4F041/2021
Scotland/QEUH-2A4E67D/2021
Scotland/QEUH-2A4E6F5/2021
England/QEUH-2A4ECE4/2021
Scotland/QEUH-2A4E69B/2021
Scotland/QEUH-2A4E72F/2021
Scotland/QEUH-2A4E74D/2021
Scotland/QEUH-2A4E68C/2021
England/QEUH-2A4E7B6/2021
England/QEUH-2A4EF90/2021
England/QEUH-2A4F032/2021
Scotland/QEUH-2A4EBE7/2021
Scotland/QEUH-2A4E8D1/2021
Scotland/QEUH-2A4E9B0/2021
England/MILK-2A50E9E/2021
Scotland/QEUH-2A4E992/2021
Scotland/QEUH-2A4E437/2021
Scotland/QEUH-2A4E3C1/2021
England/QEUH-2A4E859/2021
Scotland/QEUH-2A4E8E0/2021
England/QEUH-2A4F102/2021
Scotland/QEUH-2A4E91A/2021
England/MILK-2A50CFE/2021
England/QEUH-2A4EDC3/2021
England/MILK-2A50B4C/2021
England/QEUH-2A4ECD5/2021
England/MILK-2A50DA0/2021
England/QEUH-2A4F014/2021
Scotland/QEUH-2A4EE39/2021
Scotland/QEUH-2A4E895/2021
England/QEUH-2A4E710/2021
England/QEUH-2A4EF45/2021
England/QEUH-2A4ECB7/2021
Scotland/QEUH-2A4EE57/2021
England/QEUH-2A4EC7B/2021
England/QEUH-2A4F0BA/2021
England/ALDP-2A4D553/2021
England/QEUH-2A4EBF6/2021
England/ALDP-2A4D535/2021
Scotland/QEUH-2A4E0CA/2021
England/QEUH-2A4E4BF/2021
England/ALDP-2A4D4FC/2021
Scotland/QEUH-2A4F199/2021
England/QEUH-2A4EC8A/2021
Scotland/QEUH-2A4E464/2021
England/QEUH-2A4E9FC/2021
England/QEUH-2A4E24C/2021
Scotland/QEUH-2A4EA17/2021
Scotland/QEUH-2A4EAF9/2021
Scotland/QEUH-2A4EF54/2021
Scotland/QEUH-2A4EB8D/2021
Scotland/QEUH-2A4EB41/2021
Scotland/QEUH-2A4EB23/2021
Scotland/QEUH-2A4EB7E/2021
Scotland/QEUH-2A4E6C8/2021
England/QEUH-2A4EF36/2021
England/QEUH-2A4EFAF/2021
England/QEUH-2A4E6AA/2021
Scotland/QEUH-2A4E21F/2021
England/QEUH-2A4EEDF/2021
Scotland/QEUH-2A4E1E5/2021
England/QEUH-2A4EE84/2021
Scotland/QEUH-2A4E22E/2021
Scotland/QEUH-2A4E23D/2021
England/QEUH-2A4EC11/2021
England/QEUH-2A4EF09/2021
England/QEUH-2A4EC6C/2021
Scotland/QEUH-2A4E7E3/2021
Scotland/QEUH-2A4E7C5/2021
Scotland/QEUH-2A4E7D4/2021
Scotland/QEUH-2A4E525/2021
England/QEUH-2A4EE2A/2021
England/MILK-2A4F5F7/2021
England/ALDP-2A4D5AE/2021
England/ALDP-2A4D7B7/2021
England/ALDP-2A4D90C/2021
England/MILK-2A4F1F3/2021
England/MILK-2A4F1A8/2021
England/QEUH-2A4EE0C/2021
England/QEUH-2A4EE48/2021
England/MILK-2A4F21E/2021
England/MILK-2A4F2B4/2021
England/QEUH-2A4EA35/2021
England/MILK-2A4CFFC/2021
England/MILK-2A4F357/2021
England/MILK-2A4F3B1/2021
Scotland/QEUH-2A4E622/2021
England/MILK-2A4F375/2021
Scotland/QEUH-2A4EA80/2021
England/MILK-2A4D31D/2021
Scotland/QEUH-2A4EACC/2021
Scotland/QEUH-2A4EB50/2021
England/QEUH-2A4F17B/2021
Scotland/QEUH-2A4EAAE/2021
Scotland/QEUH-2A4E570/2021
Scotland/QEUH-2A4EF81/2021
Scotland/QEUH-2A4E58F/2021
England/QEUH-2A4E5AD/2021
England/QEUH-2A4F050/2021
England/QEUH-2A4E929/2021
Scotland/QEUH-2A4E8FF/2021
England/ALDP-2A4D5EA/2021
Scotland/QEUH-2A4F120/2021
Scotland/QEUH-2A4E82C/2021
England/ALDP-2A4D5BD/2021
England/QEUH-2A4F0E7/2021
Scotland/QEUH-2A4E8C2/2021
Scotland/QEUH-2A4E8A4/2021
Scotland/QEUH-2A4E9A1/2021
England/QEUH-2A4F18A/2021
Scotland/QEUH-2A4EA62/2021
Scotland/QEUH-2A4E640/2021
Scotland/QEUH-2A4EC99/2021
Scotland/QEUH-2A4E983/2021
Scotland/QEUH-2A4E9DE/2021
England/QEUH-2A4EA44/2021
Scotland/QEUH-2A4EABD/2021
Scotland/QEUH-2A4E956/2021
BHR/21921914841/2021
BHR/21921915593/2021
BHR/21921914880/2021
BHR/21921915584/2021
Scotland/QEUH-2A4E6D7/2021
BHR/21921916902/2021
BHR/21921916575/2021
BHR/21921916927/2021
BHR/21921916907/2021
BHR/21342745798/2021
BHR/21342745518/2021
BHR/21342745981/2021
BHR/21342747285/2021
BHR/21342747276/2021
BHR/21342747153/2021
USA/21070849/2021
USA/21070814/2021
USA/CO-CDCBI-CMU_DHAJ52EUDIO6MT5Z/2021
USA/MA-CDCBI-CRSP_5WRDRQGLCGBO37RS/2021
USA/NJ-CDC-IBX011884329788/2021
USA/NJ-CDC-IBX0358793/2021
USA/NJ-CDC-IBX718581360824/2021
USA/NJ-CDC-IBX153958132174/2021
USA/NJ-CDC-IBX002717821364/2021
USA/NJ-CDC-IBX145643323678/2021
USA/NJ-CDC-IBX970400799238/2021
USA/CA-CDC-FG-171068/2021
USA/CA-CDC-FG-171045/2021
England/QEUH-2A4EE1B/2021
USA/CA-CDC-FG-171147/2021
USA/CA-CDC-FG-171134/2021
USA/CA-CDC-FG-170975/2021
USA/CA-CDC-FG-171057/2021
USA/CA-CDC-FG-171150/2021
USA/CA-CDC-FG-170988/2021
USA/OH-CDC-FG-171554/2021
USA/CA-CDC-FG-171536/2021
USA/CA-CDC-FG-171343/2021
USA/CA-CDC-FG-170989/2021
USA/NJ-CDC-IBX479672288166/2021
USA/CA-CDC-FG-171170/2021
USA/CA-CDC-FG-171823/2021
USA/OH-CDC-FG-171473/2021
USA/CA-CDC-FG-171103/2021
USA/CA-CDC-FG-171125/2021
USA/CA-CDC-FG-171200/2021
USA/CA-CDC-FG-171120/2021
USA/FL-CDC-FG-171420/2021
USA/CA-CDC-FG-171187/2021
USA/CA-CDC-FG-171011/2021
USA/CA-CDC-FG-171140/2021
USA/CA-CDC-FG-171088/2021
USA/CA-CDC-FG-171017/2021
USA/CA-CDC-FG-171523/2021
USA/CA-CDC-FG-171202/2021
USA/CA-CDC-FG-171133/2021
USA/CA-CDC-FG-171201/2021
USA/CA-CDC-FG-171006/2021
USA/CA-CDC-FG-171061/2021
USA/CA-CDC-FG-171266/2021
USA/CA-CDC-FG-171232/2021
USA/WI-CDC-FG-170731/2021
USA/CA-CDC-FG-171078/2021
USA/WI-CDC-FG-171197/2021
USA/WI-CDC-FG-170943/2021
USA/WI-CDC-FG-170954/2021
USA/WI-CDC-FG-170925/2021
USA/TX-CDC-FG-170716/2021
USA/WI-CDC-FG-170853/2021
USA/CA-CDC-FG-170924/2021
USA/CA-CDC-FG-170931/2021
USA/CA-CDC-FG-171075/2021
USA/CA-CDC-FG-170939/2021
USA/CA-CDC-FG-170990/2021
USA/CA-CDC-FG-171094/2021
USA/CA-CDC-FG-171048/2021
USA/CA-CDC-FG-171032/2021
USA/CA-CDC-FG-171049/2021
USA/CA-CDC-FG-170940/2021
USA/CA-CDC-FG-171010/2021
USA/NH-CDC-FG-170837/2021
USA/CA-CDC-FG-170846/2021
USA/CA-CDC-FG-170857/2021
USA/CA-CDC-FG-170950/2021
USA/CA-CDC-FG-170909/2021
USA/CA-CDC-FG-170962/2021
USA/CA-CDC-FG-170911/2021
USA/OR-CDC-FG-170852/2021
USA/CA-CDC-FG-170952/2021
USA/CA-CDC-FG-171036/2021
USA/CA-CDC-FG-170970/2021
USA/CA-CDC-FG-170864/2021
USA/CA-CDC-FG-170858/2021
USA/CA-CDC-FG-170996/2021
USA/CA-CDC-FG-170861/2021
USA/CA-CDC-FG-170870/2021
USA/CA-CDC-FG-170849/2021
USA/CA-CDC-FG-171041/2021
USA/TX-CDC-FG-170482/2021
USA/CA-CDC-FG-170944/2021
USA/CA-CDC-FG-171093/2021
USA/CA-CDC-FG-170899/2021
USA/TX-CDC-FG-170639/2021
USA/CA-CDC-FG-171109/2021
USA/CA-CDC-FG-171122/2021
USA/CA-CDC-FG-171044/2021
USA/CA-CDC-FG-170972/2021
USA/CA-CDC-FG-171288/2021
USA/CA-CDC-FG-171028/2021
USA/CA-CDC-FG-171025/2021
USA/CA-CDC-FG-170967/2021
USA/CA-CDC-FG-171164/2021
USA/CA-CDC-FG-171165/2021
USA/CA-CDC-FG-171107/2021
USA/CA-CDC-FG-170973/2021
USA/CA-CDC-FG-171139/2021
USA/CA-CDC-FG-171040/2021
USA/CA-CDC-FG-171095/2021
USA/CA-CDC-FG-171027/2021
USA/CA-CDC-FG-170945/2021
USA/CA-CDC-FG-170956/2021
USA/MA-CDCBI-CRSP_26NNJLBQLKTDHLZV/2021
USA/CA-CDC-FG-170958/2021
USA/CA-CDC-FG-171099/2021
USA/MA-CDCBI-CRSP_3IRUORFFF3O4A25P/2021
USA/MA-CDCBI-CRSP_2Y65SDTX2SLKZPOX/2021
USA/MA-CDCBI-CRSP_2XLLYBM6FKXHU3F5/2021
USA/MA-CDCBI-CRSP_3JYJ6PCVBAI5MEPN/2021
USA/MA-CDCBI-CRSP_3JM5GPXLJRJEOQGO/2021
USA/MA-CDCBI-CRSP_3NMQU5KEIJF5HIAZ/2021
USA/MA-CDCBI-CRSP_3OM6BWSM5WNMEHDV/2021
USA/MA-CDCBI-CRSP_3TF7HJARVYFPS4YH/2021
USA/MA-CDCBI-CRSP_4A4AGDEJD64VNLPU/2021
USA/MA-CDCBI-CRSP_3WRISJGKLP7A5J4N/2021
USA/MA-CDCBI-CRSP_4GI4FDZNA4I5EVUS/2021
USA/MA-CDCBI-CRSP_4JPSJPBWXJBT6366/2021
USA/MA-CDCBI-CRSP_4NN4Z7DF44537UXC/2021
USA/MA-CDCBI-CRSP_5BRXFF53LCUWF7IG/2021
USA/MA-CDCBI-CRSP_4UQAEZMMDB465HXI/2021
USA/MA-CDCBI-CRSP_5GX2KF4VFHELHI73/2021
USA/MA-CDCBI-CRSP_5GQSDFEERK3GHOOK/2021
USA/MA-CDCBI-CRSP_4XNEHV3GS2C7ANHK/2021
USA/MA-CDCBI-CRSP_5IZFPS626KDZEHCM/2021
USA/MA-CDCBI-CRSP_5QLRLD346675DJNZ/2021
USA/MA-CDCBI-CRSP_5YSQ4IFEWIJVKOBD/2021
USA/MA-CDCBI-CRSP_5QPWDFVTU4PK2ZSG/2021
USA/MA-CDCBI-CRSP_64NC6J4CFLUK6ZJZ/2021
USA/MA-CDCBI-CRSP_6K7GWWXTIH5EXUMG/2021
USA/MA-CDCBI-CRSP_6I4WGP4L25ZDRFLC/2021
USA/MA-CDCBI-CRSP_66WUXXNPMCMJJJXR/2021
USA/MA-CDCBI-CRSP_6OMX3I2UMZZHUXBO/2021
USA/MA-CDCBI-CRSP_6BNHLPGJV5RQCGYI/2021
USA/MA-CDCBI-CRSP_6RME3H6GZMPEQ663/2021
USA/MA-CDCBI-CRSP_6MMDZBQZEYFHMNLR/2021
USA/MA-CDCBI-CRSP_6ONACNIDDLEYJT3C/2021
USA/MA-CDCBI-CRSP_7DKQLQ6EQQVZPBFN/2021
USA/MA-CDCBI-CRSP_6WLBT774VPB3TLTU/2021
USA/MA-CDCBI-CRSP_7HUYZDHIPXC2UWPT/2021
USA/MA-CDCBI-CRSP_7CBBUB5WYXN4WMJD/2021
USA/MA-CDCBI-CRSP_7HYPPA52SUW5FOJQ/2021
USA/MA-CDCBI-CRSP_7ITW5YD4HMF2JUZI/2021
USA/MA-CDCBI-CRSP_7NDNOSFYK4RJ5TF3/2021
USA/MA-CDCBI-CRSP_7JF4OBKTD2BU4QIZ/2021
USA/MA-CDCBI-CRSP_AE7CHWZCHAWMW5MW/2021
USA/MA-CDCBI-CRSP_ANTPHSDNEN3SF2VJ/2021
USA/MA-CDCBI-CRSP_ATLJWWD36SEBLOFZ/2021
USA/MA-CDCBI-CRSP_BAKHFOHM2E2HBS7D/2021
USA/MA-CDCBI-CRSP_BD566TJML22OVRXC/2021
USA/MA-CDCBI-CRSP_B4NCIOPSYAYKOQCA/2021
USA/MA-CDCBI-CRSP_BCY72YPD6N5XUDJC/2021
USA/MA-CDCBI-CRSP_BW5CX3SM4V5C2F2M/2021
USA/MA-CDCBI-CRSP_BT5S2HOUFWNGUV6F/2021
USA/MA-CDCBI-CRSP_B2RSUUWO5FWSESQZ/2021
USA/MA-CDCBI-CRSP_BY6LZPWIPKPSBANW/2021
USA/MA-CDCBI-CRSP_C2ZV7AMIBYVRRL7C/2021
USA/MA-CDCBI-CRSP_C5FBIP6OLNOGTAVP/2021
USA/MA-CDCBI-CRSP_CINJ2HBO6DZTLT5Q/2021
USA/MA-CDCBI-CRSP_CIR2IVSO7WRDMHC5/2021
USA/MA-CDCBI-CRSP_CE3IC5GQYDWPQULS/2021
USA/MA-CDCBI-CRSP_CKUBY7B4VRYBQVCP/2021
USA/MA-CDCBI-CRSP_CNGRHO7FM533MK72/2021
USA/MA-CDCBI-CRSP_CU4TZZFSD4CLGSGB/2021
USA/MA-CDCBI-CRSP_CO6PCGAW73JYQ6RA/2021
USA/MA-CDCBI-CRSP_CIZHRNW55PMNSDDI/2021
USA/MA-CDCBI-CRSP_CYEY6JVIQYBWJGWM/2021
USA/MA-CDCBI-CRSP_CXRVOXAOF4BPP72J/2021
USA/MA-CDCBI-CRSP_DF47EQMJAINQZNDB/2021
USA/MA-CDCBI-CRSP_CVKD4M3U4GIP4EVQ/2021
USA/MA-CDCBI-CRSP_DNPBPG6JRTKANFRC/2021
USA/MA-CDCBI-CRSP_DOUMQ2CCKICIQNRT/2021
USA/MA-CDCBI-CRSP_DFEZFUTTVRT4CHOH/2021
USA/MA-CDCBI-CRSP_DAMAYUGXSWDLWCRU/2021
USA/MA-CDCBI-CRSP_DV3YYYIYC7JHX5L3/2021
USA/MA-CDCBI-CRSP_EU6VKLAPG2JG4TOZ/2021
USA/MA-CDCBI-CRSP_F6MXZRM7GCTTZUXO/2021
USA/MA-CDCBI-CRSP_FMCHMRYHAQAZQDPP/2021
USA/MA-CDCBI-CRSP_FYMIGESXHM6GXHVN/2021
USA/MA-CDCBI-CRSP_DJKJWK2VG4ZMNJBL/2021
USA/MA-CDCBI-CRSP_FYVMWXMYLGLCWZMK/2021
USA/MA-CDCBI-CRSP_FZXZPEEMKWTA2ABJ/2021
USA/MA-CDCBI-CRSP_FZOEOBWO5NE4ICWJ/2021
USA/MA-CDCBI-CRSP_FN64SNFMK5TR7LCW/2021
USA/MA-CDCBI-CRSP_G2L7Z4MCOPOOXHCH/2021
USA/MA-CDCBI-CRSP_G4BAWFTDII3GELQ4/2021
USA/MA-CDCBI-CRSP_GB3TMTFNKFQ5RTRI/2021
USA/MA-CDCBI-CRSP_GNSYLZTONPHNQT5E/2021
USA/MA-CDCBI-CRSP_GGQ7YUDGXBVMPGRB/2021
USA/MA-CDCBI-CRSP_GONSRSXTB5ZZG67R/2021
USA/MA-CDCBI-CRSP_GTJDLDWEQGNKOYK6/2021
USA/MA-CDCBI-CRSP_HH6474X4TNDZNDG6/2021
USA/MA-CDCBI-CRSP_HCH4EQPZ4WOYWGP7/2021
USA/MA-CDCBI-CRSP_H4T26N7JRHPQBXGC/2021
USA/MA-CDCBI-CRSP_HYYMRHI7MGAWNZTD/2021
USA/MA-CDCBI-CRSP_HIT4SDAES4RVGZQG/2021
USA/MA-CDCBI-CRSP_IMX6IL5DXG2744NO/2021
USA/MA-CDCBI-CRSP_IQIGCQIEY7W5KC7G/2021
USA/MA-CDCBI-CRSP_J7O6SHHM6BIJXNVK/2021
USA/MA-CDCBI-CRSP_JBKHT3IKWKJOYU5B/2021
USA/MA-CDCBI-CRSP_JG3PTEKFKL2FLKEC/2021
USA/MA-CDCBI-CRSP_K27HQASOCO4JDJWB/2021
USA/MA-CDCBI-CRSP_JUSSRIOJKQD53QOI/2021
USA/MA-CDCBI-CRSP_KKF3CD2VMIMEDQMJ/2021
USA/MA-CDCBI-CRSP_L5RMDH4W2ITW2BMX/2021
USA/MA-CDCBI-CRSP_LECDXR2EVBKFIL57/2021
USA/MA-CDCBI-CRSP_KWM7GTMKEFJEDIQG/2021
USA/MA-CDCBI-CRSP_KV4IMLH2UOTHGWKK/2021
USA/MA-CDCBI-CRSP_LIHCQYGVYT5QE2AI/2021
USA/MA-CDCBI-CRSP_LVI45KRYO5FRJJ3K/2021
USA/MA-CDCBI-CRSP_MYJTVZ4WY4WNFVJN/2021
USA/MA-CDCBI-CRSP_LFNSLDSVPUOXXCW2/2021
USA/MA-CDCBI-CRSP_MFITDQQ2IYU5FZ6X/2021
USA/MA-CDCBI-CRSP_MRPQBWGTFO7EDJCO/2021
USA/MA-CDCBI-CRSP_N5B5PJN7UDXERPJT/2021
USA/MA-CDCBI-CRSP_N2GE77QFVNBJ6MLZ/2021
USA/MA-CDCBI-CRSP_NAQ7ANY2VV2LTLQE/2021
USA/MA-CDCBI-CRSP_NCNK76WUGPZ47YSL/2021
USA/MA-CDCBI-CRSP_NHHGHZZ44Y7W3KZ5/2021
USA/MA-CDCBI-CRSP_NH2RN4B5W4H6BNBY/2021
USA/MA-CDCBI-CRSP_O746NHNVUVQIVJAR/2021
USA/MA-CDCBI-CRSP_OCJ52B5ZT7WPEOXG/2021
USA/MA-CDCBI-CRSP_OCVIVVFBGDYNNWP7/2021
USA/MA-CDCBI-CRSP_P6S43PZ5ZDGWF5TZ/2021
USA/MA-CDCBI-CRSP_PCCFLZSUGJM5KISW/2021
USA/MA-CDCBI-CRSP_OEAJI2FWYZZNAB7E/2021
USA/MA-CDCBI-CRSP_P36CF2M46TBOVIWS/2021
USA/MA-CDCBI-CRSP_PPORS3B34VTFDC5O/2021
USA/MA-CDCBI-CRSP_PDKMXPIBME5Y3WTK/2021
USA/MA-CDCBI-CRSP_PH3GVLK2J4EZUDTU/2021
USA/MA-CDCBI-CRSP_PQLXE5VXK3OCN2VM/2021
USA/MA-CDCBI-CRSP_PPUDBEQGMAGGM4VJ/2021
USA/MA-CDCBI-CRSP_Q2EVBVAFG6EPRA54/2021
USA/MA-CDCBI-CRSP_Q2IAFADEQVP2KTXZ/2021
USA/MA-CDCBI-CRSP_R2VBRVZHRWOFKENQ/2021
USA/MA-CDCBI-CRSP_PRPSLWU2WCWPK5K7/2021
USA/MA-CDCBI-CRSP_QLPDRNHEELP65LSL/2021
USA/MA-CDCBI-CRSP_QGDCECAOKNC7H6VB/2021
USA/MA-CDCBI-CRSP_REXZTT244G4Q4V55/2021
USA/MA-CDCBI-CRSP_RIMOFAGTOGKLTX4U/2021
USA/MA-CDCBI-CRSP_RLY5T3PJEVAQWDAJ/2021
USA/MA-CDCBI-CRSP_R5QVQFGSKW7YJSDJ/2021
USA/MA-CDCBI-CRSP_RXVCOGXVHWLDJYAN/2021
USA/MA-CDCBI-CRSP_RZJLM77PMVSGJIP2/2021
USA/MA-CDCBI-CRSP_SFYN3TIISB3HLM3Q/2021
USA/MA-CDCBI-CRSP_SKXD3ESSBPLT5NYO/2021
USA/MA-CDCBI-CRSP_T47AN2YB642AYVV3/2021
USA/MA-CDCBI-CRSP_SMB6IZFFU7ZZPHPA/2021
USA/MA-CDCBI-CRSP_TKSWMORIAPJSNACB/2021
USA/MA-CDCBI-CRSP_TNXXVN6KCMQ2OSNZ/2021
USA/MA-CDCBI-CRSP_TQLSQ37OZVMYZKAG/2021
USA/MA-CDCBI-CRSP_TLQ3NZB6I7WPNIOK/2021
USA/MA-CDCBI-CRSP_TEN6BCZNENIUFN7J/2021
USA/MA-CDCBI-CRSP_TSVWV5JUIRS7FTXJ/2021
USA/MA-CDCBI-CRSP_TXQUEUMJLZJOWOVD/2021
USA/MA-CDCBI-CRSP_UZUDLK2PLJXRMTLB/2021
USA/MA-CDCBI-CRSP_UBKU6CK2G5GFEASO/2021
USA/MA-CDCBI-CRSP_UZT64HMD743O4ZQT/2021
USA/MA-CDCBI-CRSP_VC7TM4QUPNCAXBR5/2021
USA/MA-CDCBI-CRSP_VXU3INVEKDZRQ7R3/2021
USA/MA-CDCBI-CRSP_VS2BPA5O4JLFNI6P/2021
USA/MA-CDCBI-CRSP_VXDG2REPBLTDEEN7/2021
USA/MA-CDCBI-CRSP_W5LSTY6LE6VHAKPT/2021
USA/MA-CDCBI-CRSP_WHOP6U7FMMEQCQEH/2021
USA/MA-CDCBI-CRSP_WJF5G32M6IBUU4RM/2021
USA/MA-CDCBI-CRSP_W6LKIHOIJIPLVH7V/2021
USA/MA-CDCBI-CRSP_VZVG3J3SBXDCSQEU/2021
USA/MA-CDCBI-CRSP_WUFJPGD53I47JR3F/2021
USA/MA-CDCBI-CRSP_WQR6XNINX6NYN4LX/2021
USA/MA-CDCBI-CRSP_XPQ44MOL56IMWD3Y/2021
USA/MA-CDCBI-CRSP_WP4NFKNEB4UU6III/2021
USA/MA-CDCBI-CRSP_X7YUNCQTADUDV55G/2021
USA/MA-CDCBI-CRSP_WY34QETN22YSLGZK/2021
USA/MA-CDCBI-CRSP_XVZLM7VL4FP4R4M5/2021
USA/MA-CDCBI-CRSP_Y4OHGXIDK3AP5II2/2021
USA/MA-CDCBI-CRSP_Y7NZWRIC3U64V3TV/2021
USA/MA-CDCBI-CRSP_YDJMRZLUILGALRI4/2021
USA/MA-CDCBI-CRSP_YFBBSRTWARW4MHQ7/2021
USA/MA-CDCBI-CRSP_YJEDWGLDH5YCFOA2/2021
USA/MA-CDCBI-CRSP_YONNJAYI2RAJ7SVS/2021
USA/MA-CDCBI-CRSP_YXBNUIUHWP5MWNPD/2021
USA/MA-CDCBI-CRSP_YW4AC44GNT4RMHD5/2021
USA/MA-CDCBI-CRSP_ZJB2KQKKNT62TTUL/2021
USA/MA-CDCBI-CRSP_YIQRSK5P63JUGALZ/2021
USA/NH-CDCBI-CRSP_7TPLLRQFNLWIMPYD/2021
USA/RI-CDCBI-CRSP_3T46GXY2QHOTKDTR/2021
USA/VT-CDCBI-CRSP_73EPNHZTRIANG3BH/2021
USA/VT-CDCBI-CRSP_2WTGWUVMQF6V7JXM/2021
USA/MA-CDCBI-CRSP_ZQRC5AQQWTAFJGBV/2021
USA/VT-CDCBI-CRSP_64RADXFEAM6KUGLB/2021
USA/VT-CDCBI-CRSP_7NSKOS7SQXACFF62/2021
USA/VT-CDCBI-CRSP_7Y6IW4V5ERDLC2SL/2021
USA/VT-CDCBI-CRSP_AEFZXG2EEX2CBCQQ/2021
USA/VT-CDCBI-CRSP_GUATSNUUFQ2KQR6M/2021
USA/VT-CDCBI-CRSP_CZCQLZECU3Z27KHL/2021
USA/VT-CDCBI-CRSP_K6FL3V5WXCAFD4OT/2021
USA/VT-CDCBI-CRSP_H6OA3MBPO3ATVSTD/2021
USA/VT-CDCBI-CRSP_KBPECKXZZERI55YP/2021
USA/VT-CDCBI-CRSP_N4D7FMPYVMFFAK4O/2021
USA/VT-CDCBI-CRSP_N54MRUCNYFJWLYD2/2021
USA/VT-CDCBI-CRSP_PR22MNMSATZ4UDDB/2021
USA/VT-CDCBI-CRSP_RM7ZBVL7AD5JERKF/2021
USA/VT-CDCBI-CRSP_RMSPOHTIPST3Y4TE/2021
USA/VT-CDCBI-CRSP_JXXHE4P2DOUKT5WT/2021
USA/VT-CDCBI-CRSP_RPHYHGCYGHJGTH2P/2021
USA/VT-CDCBI-CRSP_X5L3YI5DEX7URWAE/2021
USA/VT-CDCBI-CRSP_RF62DRS5FQ23Z2PH/2021
USA/VT-CDCBI-CRSP_UJZ264GZKPI7EYNI/2021
USA/WA-CDC-UW21111406457/2021
USA/VT-CDCBI-CRSP_ZS5HJROXYDTVZWXS/2021
USA/WA-CDC-UW21111466333/2021
USA/VT-CDCBI-CRSP_Z7UVBVZNQX2ENIYP/2021
USA/WA-CDC-UW21111446577/2021
USA/WA-CDC-UW21111406657/2021
USA/WA-CDC-UW21111472504/2021
USA/WA-CDC-UW21111472262/2021
USA/WA-CDC-UW21111405841/2021
USA/WA-CDC-UW21111423796/2021
USA/IN-CDC-LC0378074/2021
USA/VT-CDCBI-CRSP_NWJN4ZGCBFHKYL2J/2021
USA/DE-CDC-LC0379868/2021
USA/IL-CDC-LC0378043/2021
USA/IN-CDC-LC0378075/2021
USA/DE-CDC-LC0379869/2021
USA/CT-CDC-LC0379891/2021
USA/WA-CDC-LC0378645/2021
USA/CT-CDC-LC0379890/2021
USA/CT-CDC-LC0379893/2021
USA/WI-CDC-LC0378078/2021
USA/IL-CDC-LC0378042/2021
USA/CT-CDC-LC0379858/2021
USA/WA-CDC-LC0378647/2021
USA/CT-CDC-LC0379871/2021
USA/RI-CDC-LC0379864/2021
USA/CT-CDC-LC0380099/2021
USA/CT-CDC-LC0379873/2021
USA/CT-CDC-LC0379875/2021
USA/DE-CDC-LC0379882/2021
USA/CT-CDC-LC0380098/2021
USA/DE-CDC-LC0379895/2021
USA/DE-CDC-LC0379884/2021
USA/CT-CDC-LC0380101/2021
USA/CT-CDC-LC0379887/2021
USA/CT-CDC-LC0379872/2021
USA/CT-CDC-LC0379885/2021
USA/CT-CDC-LC0379857/2021
USA/IL-CDC-LC0378044/2021
USA/CT-CDC-LC0379888/2021
USA/MA-CDCBI-CRSP_2M2CJ3KID4MRWNH3/2021
USA/MA-CDCBI-CRSP_2CK6BMZ2ZCXXGE7G/2021
USA/MA-CDCBI-CRSP_3ID7INCKUIE4EMRN/2021
USA/MA-CDCBI-CRSP_4RHF5KXRPUWB4NUE/2021
USA/MA-CDCBI-CRSP_5AEJ5KKPPW54H4Y2/2021
USA/MA-CDCBI-CRSP_5XCYHAZZG32J2MA6/2021
USA/MA-CDCBI-CRSP_5H2HQTUNRLNFW5WN/2021
USA/MA-CDCBI-CRSP_26Q44Y5N2OY3OFLG/2021
USA/MA-CDCBI-CRSP_7HER54VRGU2N43UK/2021
USA/MA-CDCBI-CRSP_76GSQZIOKS4FHNH3/2021
USA/MA-CDCBI-CRSP_BCR7CQM6UJ5ZA2X6/2021
USA/MA-CDCBI-CRSP_AKAUPASJS53ZIOVY/2021
USA/MA-CDCBI-CRSP_BSLA56T3HGFC5LYF/2021
USA/MA-CDCBI-CRSP_CBUGAD4CFNOYGI3S/2021
USA/MA-CDCBI-CRSP_65OTB6S3Z45UI6JP/2021
USA/MA-CDCBI-CRSP_BXW6NA3XGKFWNVCW/2021
USA/MA-CDCBI-CRSP_CPW36YO6S2D6762I/2021
USA/MA-CDCBI-CRSP_CEZ2XZLVSY2BRL6T/2021
USA/MA-CDCBI-CRSP_DHESDFOYLWFQOSPT/2021
USA/MA-CDCBI-CRSP_73W5YG7XODTSP76H/2021
USA/MA-CDCBI-CRSP_G35L4GWIHXOSZBSE/2021
USA/MA-CDCBI-CRSP_FTD2YXZ474EDPKDD/2021
USA/MA-CDCBI-CRSP_FIXH7UEW4TNJHSNQ/2021
USA/MA-CDCBI-CRSP_GGQLEWNJKZNJU6JF/2021
USA/MA-CDCBI-CRSP_GJQ52CE7WBY6YPUI/2021
USA/MA-CDCBI-CRSP_HPXDVHM36Y4IDTYD/2021
USA/MA-CDCBI-CRSP_HD5NPIJKL6HSDMGD/2021
USA/MA-CDCBI-CRSP_HYJ4LKQQVICRHYCG/2021
USA/MA-CDCBI-CRSP_HX4KABJNAXVDAL55/2021
USA/MA-CDCBI-CRSP_IHOQGFXZDGMF3E6K/2021
USA/MA-CDCBI-CRSP_IETNEERHLG5J4SSM/2021
USA/MA-CDCBI-CRSP_JI5COQS3VENA2GEO/2021
USA/MA-CDCBI-CRSP_JRF77NXSGJQS6U7Q/2021
USA/MA-CDCBI-CRSP_J2NKUJNMW3FOALM7/2021
USA/MA-CDCBI-CRSP_JLRQIIOYLVFCXBX7/2021
USA/MA-CDCBI-CRSP_KMDKH3GO2MQFG656/2021
USA/MA-CDCBI-CRSP_K7QLOGTESX3XBESW/2021
USA/MA-CDCBI-CRSP_LDPPKM3HMK2GDAGG/2021
USA/MA-CDCBI-CRSP_M6VHR5BTFKWQUUKH/2021
USA/MA-CDCBI-CRSP_NUFQ6YTJRKGFWLLX/2021
USA/MA-CDCBI-CRSP_NIVXPE52AUUAT7T2/2021
USA/MA-CDCBI-CRSP_O6RMDLUWWFPBCDDN/2021
USA/MA-CDCBI-CRSP_OKBUNL3BPJXTSUGH/2021
USA/MA-CDCBI-CRSP_OSDI4NSW4ZZWQ3HY/2021
USA/MA-CDCBI-CRSP_MR5FINRSHNK3POQ3/2021
USA/MA-CDCBI-CRSP_PTSQXV4S52UWCTFW/2021
USA/MA-CDCBI-CRSP_QVFVHSGNZEZLNCKC/2021
USA/MA-CDCBI-CRSP_QT5KLWKLQB5VHG6J/2021
USA/MA-CDCBI-CRSP_RLCB6LN3BLVEVL4L/2021
USA/MA-CDCBI-CRSP_R6DLVKFYL5DPT6PN/2021
USA/MA-CDCBI-CRSP_S43MJWZ6RTU3BUE5/2021
USA/MA-CDCBI-CRSP_SGSKPG7XT5M4GOKK/2021
USA/MA-CDCBI-CRSP_QC6LMPK5WJLUMNYX/2021
USA/MA-CDCBI-CRSP_QNX3UEVQ5JSFBZM7/2021
USA/MA-CDCBI-CRSP_SRU3MNU75QGBF35N/2021
USA/MA-CDCBI-CRSP_TFCHWTJW4VQBYSI2/2021
USA/MA-CDCBI-CRSP_TGQNQBZ7RBXDZBCV/2021
USA/MA-CDCBI-CRSP_U72ZJROS3SRLVENE/2021
USA/MA-CDCBI-CRSP_THE232DWNVUG6DQR/2021
USA/MA-CDCBI-CRSP_UBEDTNQVDI7F3UEV/2021
USA/MA-CDCBI-CRSP_U3CFL7V3H6VJYLMY/2021
USA/MA-CDCBI-CRSP_TIH4EJ66N4AP7WFZ/2021
USA/MA-CDCBI-CRSP_TAHVHXZRHKXFTOS5/2021
USA/MA-CDCBI-CRSP_UE7DJUZFK5RPUL43/2021
USA/MA-CDCBI-CRSP_VKBPOWHGADW3VD36/2021
USA/MA-CDCBI-CRSP_WPIQBDB7VHN3IQVN/2021
USA/MA-CDCBI-CRSP_VNE6LHCFKQSUVROS/2021
USA/MA-CDCBI-CRSP_VVZBE6JVUE2WJ6ZJ/2021
USA/MA-CDCBI-CRSP_YE5355QHLBHSLRMJ/2021
USA/MA-CDCBI-CRSP_YIXJ4AJKIHNEVWLB/2021
USA/MA-CDCBI-CRSP_ZIONQA4NZKO2UU2K/2021
USA/MA-CDCBI-CRSP_ZHMO5IQXVED6SJWP/2021
USA/MA-CDCBI-CRSP_ZMEBWAHS62XNZWZ6/2021
USA/NH-CDCBI-CRSP_HQVHNMAGAIUTLDZX/2021
USA/NH-CDCBI-CRSP_4PWK2PRLCXEV4V5W/2021
USA/NH-CDCBI-CRSP_SF3KQEIMJSL74JVV/2021
USA/OSPHL03285/2021
USA/OSPHL03289/2021
USA/NH-CDCBI-CRSP_W5XD5LNNFJDLE52J/2021
USA/OSPHL03293/2021
USA/OSPHL03290/2021
USA/MA-CDCBI-CRSP_ZPGOPJBVE6LGP6GP/2021
USA/OSPHL03291/2021
USA/OSPHL03294/2021
USA/OSPHL03301/2021
USA/NH-CDCBI-CRSP_IF7HMQWENQHK6PFO/2021
USA/OSPHL03295/2021
USA/OSPHL03302/2021
USA/MN-CDC-IBX814067823253/2021
USA/GA-GPHL-2439/2021
USA/MN-CDC-IBX079281230381/2021
USA/MN-CDC-IBX325029994823/2021
USA/MN-CDC-IBX143579435162/2021
USA/MN-CDC-IBX664530268484/2021
USA/MN-CDC-IBX653621971903/2021
USA/MN-CDC-IBX509211280678/2021
USA/MN-CDC-IBX621593695007/2021
USA/MA-MGB-02150/2021
USA/MN-CDC-IBX656601169194/2021
USA/MA-MGB-02156/2021
USA/MA-MGB-02163/2021
USA/MA-MGB-02199/2021
USA/MN-CDC-IBX030501975779/2021
USA/MA-MGB-02207/2021
USA/MA-MGB-02215/2021
USA/MA-MGB-02191/2021
USA/OH-UHTL-1458/2021
USA/MI-CDC-STM-9SFCMQYTG/2021
USA/MA-MGB-02223/2021
USA/OH-UHTL-1471/2021
USA/PA-CDC-STM-FEJEH6MXU/2021
USA/FL-CDC-STM-YV69MGDX4/2021
USA/MA-CDC-STM-QGCMWVBWK/2021
USA/MI-CDC-STM-FEEGAZPH8/2021
USA/MI-CDC-STM-AWHEAXK7C/2021
USA/PA-CDC-STM-WAGGYXTPF/2021
USA/PA-CDC-STM-Z9VBZA4J2/2021
USA/IN-CDC-STM-AWNWMFEMU/2021
USA/PA-CDC-STM-W5NS8VF4V/2021
USA/PA-CDC-STM-3CXB6PEQX/2021
USA/PA-CDC-STM-QVBSWMWQV/2021
USA/MA-CDC-STM-QUWHD6TJX/2021
USA/MI-CDC-STM-P2UQS9Q9G/2021
USA/CA-CDC-STM-J34FGV2PW/2021
USA/MA-CDC-STM-DKWKCBPEW/2021
USA/TX-CDC-STM-7EURMCBJX/2021
USA/IN-CDC-STM-5GUHTBJHU/2021
USA/IN-CDC-STM-62X8N4UV5/2021
USA/CA-CDC-STM-5YTT6DHXU/2021
USA/WI-CDC-STM-WDQHK5GCS/2021
USA/IN-CDC-STM-HDXS9AYKY/2021
USA/NY-CDC-STM-XM6JJ7PF2/2021
USA/PA-CDC-STM-6AV6VJX7H/2021
USA/TX-CDC-STM-2WYA2YGSH/2021
USA/PA-CDC-STM-AAEUJW57J/2021
USA/MA-CDC-STM-7TG8B7EE2/2021
USA/TX-CDC-STM-5UNSGEU8G/2021
USA/PA-CDC-STM-PXMPMZCHZ/2021
USA/FL-CDC-STM-FRGRQ5MPS/2021
USA/FL-CDC-STM-5TS4RKJA8/2021
USA/MI-CDC-STM-XT6HB7C89/2021
USA/TX-CDC-STM-ZBK7SNHQ3/2021
USA/MI-CDC-STM-2UFEK7C6Z/2021
USA/PA-CDC-STM-7W4FADJQY/2021
USA/MI-CDC-STM-GCPNPVUQM/2021
USA/TX-CDC-STM-FWEAKZ8FJ/2021
USA/GA-CDC-STM-8Q26WBNJZ/2021
USA/PA-CDC-STM-GTYBHJT6F/2021
USA/PA-CDC-STM-PXNJTMWBB/2021
USA/MI-CDC-STM-CYFQEFTPZ/2021
USA/FL-CDC-STM-WUPBP5DW7/2021
USA/CO-CDC-STM-WWY5ESSCY/2021
USA/IN-CDC-STM-B22E5YAMF/2021
USA/MA-CDC-STM-WWGT4Q9VE/2021
USA/IN-CDC-STM-ZB2BE6TQR/2021
USA/MA-CDC-STM-FKNXUYJM3/2021
USA/MA-CDC-STM-82E4MY4YM/2021
USA/MA-CDC-STM-D9H7BUV85/2021
USA/FL-CDC-STM-Q8688X5UV/2021
USA/PA-CDC-STM-7S4YHMA2C/2021
USA/PA-CDC-STM-PGCBDZHS8/2021
USA/IL-CDC-STM-PJ8RKVNPM/2021
USA/MI-CDC-STM-Q43EVABXT/2021
USA/CA-CDC-STM-HBS3GMT2R/2021
USA/IN-CDC-STM-7AHXJGNB3/2021
USA/MI-CDC-STM-GHN72A7VH/2021
USA/MI-CDC-STM-9ME39YA2Y/2021
USA/MI-CDC-STM-YTCB5RDA4/2021
USA/PA-CDC-STM-QYWESQ4PP/2021
USA/GA-CDC-STM-FGU5EV5WU/2021
USA/IN-CDC-STM-5F7MUVRQ7/2021
USA/MI-CDC-STM-TM3V3MCKC/2021
USA/IN-CDC-STM-TQP6E2WN9/2021
USA/MI-CDC-STM-4EM25A26R/2021
USA/AZ-CDC-STM-RSQTSYAPS/2021
USA/IL-CDC-STM-KWXSBBGVY/2021
USA/IL-CDC-STM-N6MUVPS28/2021
USA/MI-CDC-STM-KY5ZBU4FG/2021
USA/GA-CDC-STM-4JWJSXJU6/2021
USA/IL-CDC-STM-N3FEDZU8G/2021
USA/IN-CDC-STM-DXHSJGCFZ/2021
USA/MA-CDC-STM-4PDQP7R2H/2021
USA/MI-CDC-STM-C5VGAXZ9B/2021
USA/TX-CDC-STM-C7JYCH8H3/2021
USA/FL-CDC-STM-STN2GYCXV/2021
USA/TX-CDC-STM-DV5AM3SZA/2021
USA/IL-CDC-STM-8H7PX697N/2021
USA/MI-CDC-STM-S2BZGDE6S/2021
USA/AZ-CDC-STM-EASYQCU3X/2021
USA/PA-CDC-STM-MK6UCZA43/2021
USA/CA-CDC-STM-CBVZ45MCC/2021
USA/GA-CDC-STM-YR9HDYJ7H/2021
USA/IN-CDC-STM-8N8P4N4B6/2021
USA/TX-CDC-STM-MZAUJRQBP/2021
USA/MI-CDC-STM-8ZRSB6X5R/2021
USA/FL-CDC-STM-SXWQBP5EX/2021
USA/MI-CDC-STM-TV5JQ7YFV/2021
USA/TX-CDC-STM-MRS2XQ8RB/2021
USA/MI-CDC-STM-YRR2YK7Z9/2021
USA/AZ-CDC-STM-2U6APKGKE/2021
USA/MI-CDC-STM-BNMCHSNV3/2021
USA/FL-CDC-STM-97ZWC5SZN/2021
USA/MI-CDC-STM-KD6XNANGX/2021
USA/AZ-CDC-STM-RA4DKT7KC/2021
USA/PA-CDC-STM-A2FHWJR37/2021
USA/FL-CDC-STM-BRS5ZAP8A/2021
USA/PA-CDC-STM-4DBX2PSQP/2021
USA/MD-CDC-STM-DSPRHA634/2021
USA/MA-CDC-STM-BCVMW6ZT5/2021
USA/PA-CDC-STM-EWYXB6XTP/2021
USA/FL-CDC-STM-9C84CQJBM/2021
USA/CA-CDC-STM-NK7MNP5F5/2021
USA/FL-CDC-STM-UZGCCYPZD/2021
USA/MN-CDC-STM-S79GNJNTF/2021
USA/PA-CDC-STM-3XMAJV5YD/2021
USA/PA-CDC-STM-ES4C9M5Q2/2021
USA/GA-CDC-STM-UEZ5JF6FT/2021
USA/MI-CDC-STM-6VVWS6H7A/2021
USA/MA-CDC-STM-5JQ5J8PAV/2021
USA/IL-CDC-STM-YENPNSJCN/2021
USA/MI-CDC-STM-U9J5FM5H9/2021
USA/MI-CDC-STM-U9685TDFG/2021
USA/IN-CDC-STM-52PT7ZQER/2021
USA/PA-CDC-STM-NC4WQEDPZ/2021
USA/IN-CDC-STM-YFBKMMSXA/2021
USA/PA-CDC-STM-4AWX3J9GE/2021
USA/PA-CDC-STM-YCFCPXRSD/2021
USA/MI-CDC-STM-BC2MSEGZZ/2021
USA/CT-CDC-QDX31092437/2021
USA/FL-CDC-STM-89EZR36BA/2021
USA/MA-CDC-STM-EG68Y89T9/2021
USA/CA-CDC-QDX31091628/2021
USA/IN-CDC-STM-RD24MDQ35/2021
USA/CA-CDC-QDX31091655/2021
USA/CA-CDC-QDX31091647/2021
USA/CA-CDC-QDX31047271/2021
USA/CT-CDC-QDX31092440/2021
USA/TX-CDC-QDX31092005/2021
USA/CA-CDC-QDX31091612/2021
USA/TX-CDC-QDX31092018/2021
USA/MD-CDC-QDX31091485/2021
USA/TX-CDC-QDX31092043/2021
USA/TX-CDC-QDX31092048/2021
USA/TX-CDC-QDX31092055/2021
USA/TX-CDC-QDX31092054/2021
USA/CA-CDC-QDX31091614/2021
USA/CA-CDC-QDX31091615/2021
USA/CA-CDC-QDX31091644/2021
USA/CA-CDC-QDX31091621/2021
USA/CA-CDC-QDX31091629/2021
USA/CA-CDC-QDX31047258/2021
USA/CA-CDC-QDX31047259/2021
USA/GA-CDC-QDX31046578/2021
USA/MA-CDC-QDX31092419/2021
USA/GA-CDC-QDX31046495/2021
USA/CA-CDC-QDX31047268/2021
USA/CA-CDC-QDX31047255/2021
USA/CA-CDC-QDX31047278/2021
USA/CA-CDC-QDX31047269/2021
USA/CT-CDC-QDX31092441/2021
USA/CA-CDC-QDX31047279/2021
USA/GA-CDC-QDX31046577/2021
USA/CA-CDC-QDX31047272/2021
USA/CA-CDC-QDX31047260/2021
USA/AZ-CDC-LC0386175/2021
USA/AZ-CDC-LC0386045/2021
USA/AZ-CDC-LC0386077/2021
USA/NV-CDC-LC0386216/2021
USA/AZ-CDC-LC0386176/2021
USA/AZ-CDC-LC0386302/2021
USA/AZ-CDC-LC0386132/2021
USA/TX-CDC-LC0386062/2021
USA/KY-CDC-LC0384652/2021
USA/IL-CDC-LC0386340/2021
USA/IN-CDC-LC0386565/2021
USA/IL-CDC-LC0386292/2021
USA/IL-CDC-LC0386341/2021
USA/IL-CDC-LC0386291/2021
USA/WI-CDC-LC0386058/2021
USA/CA-CDC-QDX31091620/2021
USA/WI-CDC-LC0386313/2021
USA/IN-CDC-LC0386564/2021
USA/AZ-CDC-LC0386134/2021
USA/IN-CDC-LC0386562/2021
USA/IN-CDC-LC0386563/2021
USA/KY-CDC-LC0384683/2021
USA/PA-CDC-LC0384634/2021
USA/PA-CDC-LC0384590/2021
USA/AZ-CDC-LC0385643/2021
USA/ID-CDC-LC0385946/2021
USA/PA-CDC-LC0384598/2021
USA/PA-CDC-LC0384579/2021
USA/KY-CDC-LC0384611/2021
USA/KY-CDC-LC0384605/2021
USA/IL-CDC-LC0386314/2021
USA/KY-CDC-LC0384613/2021
USA/KY-CDC-LC0384608/2021
USA/AZ-CDC-LC0385651/2021
USA/KY-CDC-LC0384609/2021
USA/KY-CDC-LC0384604/2021
USA/TX-CDC-LC0386128/2021
USA/KY-CDC-LC0384607/2021
USA/AZ-CDC-LC0385580/2021
USA/PA-CDC-LC0384589/2021
USA/PA-CDC-LC0384581/2021
USA/KY-CDC-LC0384599/2021
USA/KY-CDC-LC0384649/2021
USA/MI-CDC-LC0386578/2021
USA/PA-CDC-LC0384678/2021
USA/AZ-CDC-LC0385645/2021
USA/WV-CDC-LC0384677/2021
USA/AZ-CDC-LC0386050/2021
USA/AZ-CDC-LC0386308/2021
USA/AZ-CDC-LC0385961/2021
USA/AZ-CDC-LC0385965/2021
USA/MI-CDC-LC0384584/2021
USA/AZ-CDC-LC0385964/2021
USA/AZ-CDC-LC0386081/2021
USA/KY-CDC-LC0384612/2021
USA/AZ-CDC-LC0385963/2021
USA/AZ-CDC-LC0386267/2021
USA/AZ-CDC-LC0385667/2021
USA/AZ-CDC-LC0386076/2021
USA/AZ-CDC-LC0386074/2021
USA/AZ-CDC-LC0386065/2021
USA/AZ-CDC-LC0385962/2021
USA/OR-CDC-LC0387353/2021
USA/AZ-CDC-LC0386303/2021
USA/OR-CDC-LC0387365/2021
USA/AZ-CDC-LC0386073/2021
USA/WA-CDC-LC0387340/2021
USA/WI-CDC-LC0387311/2021
USA/AZ-CDC-LC0385669/2021
USA/AZ-CDC-LC0386049/2021
USA/WI-CDC-LC0387312/2021
USA/IN-CDC-LC0387315/2021
USA/WI-CDC-LC0387321/2021
USA/AZ-CDC-LC0386339/2021
USA/IN-CDC-LC0387316/2021
USA/AZ-CDC-LC0386209/2021
USA/MI-CDC-LC0387831/2021
USA/AZ-CDC-LC0386178/2021
USA/AZ-CDC-LC0386053/2021
USA/IL-CDC-LC0385996/2021
USA/AZ-CDC-LC0386127/2021
USA/PA-CDC-LC0385868/2021
USA/IN-CDC-LC0385895/2021
USA/KY-CDC-LC0386555/2021
USA/TX-CDC-LC0385976/2021
USA/TX-CDC-LC0385974/2021
USA/TX-CDC-LC0385975/2021
USA/AZ-CDC-LC0386413/2021
USA/AZ-CDC-LC0386133/2021
USA/AZ-CDC-LC0385972/2021
USA/AZ-CDC-LC0386082/2021
USA/PA-CDC-LC0384628/2021
USA/AZ-CDC-LC0386075/2021
USA/WV-CDC-LC0387797/2021
USA/WV-CDC-LC0386620/2021
USA/PA-CDC-LC0385919/2021
USA/AZ-CDC-LC0385668/2021
USA/AZ-CDC-LC0386135/2021
USA/AZ-CDC-LC0386256/2021
USA/WV-CDC-LC0387826/2021
USA/AZ-CDC-LC0385630/2021
USA/AZ-CDC-LC0385666/2021
USA/KY-CDC-LC0387807/2021
USA/AZ-CDC-LC0386064/2021
USA/AZ-CDC-LC0386277/2021
USA/AZ-CDC-LC0386307/2021
USA/OH-CDC-LC0384795/2021
USA/PA-CDC-LC0385523/2021
USA/AZ-CDC-LC0386294/2021
USA/PA-CDC-LC0385519/2021
USA/PA-CDC-LC0385506/2021
USA/NE-CDC-LC0386106/2021
USA/IN-CDC-LC0385134/2021
USA/NE-CDC-LC0385992/2021
USA/PA-CDC-LC0385918/2021
USA/NE-CDC-LC0385998/2021
USA/NE-CDC-LC0385993/2021
USA/NM-CDC-LC0386086/2021
USA/NM-CDC-LC0386087/2021
USA/WV-CDC-LC0385170/2021
USA/WV-CDC-LC0385176/2021
USA/PA-CDC-LC0385520/2021
USA/KY-CDC-LC0384643/2021
USA/WA-CDC-LC0385930/2021
USA/WA-CDC-LC0385770/2021
USA/KY-CDC-LC0384644/2021
USA/WA-CDC-LC0385778/2021
USA/KY-CDC-LC0384679/2021
USA/WA-CDC-LC0385771/2021
USA/WA-CDC-LC0385679/2021
USA/OR-CDC-LC0385776/2021
USA/WA-CDC-LC0385690/2021
USA/OR-CDC-LC0385691/2021
USA/OR-CDC-LC0385775/2021
USA/WV-CDC-LC0384641/2021
USA/WA-CDC-LC0385694/2021
USA/OR-CDC-LC0385777/2021
USA/IN-CDC-LC0385147/2021
USA/MI-CDC-LC0384585/2021
USA/NE-CDC-LC0386103/2021
USA/OR-CDC-LC0385680/2021
USA/AZ-CDC-LC0385660/2021
USA/UT-CDC-LC0386222/2021
USA/PA-CDC-LC0385508/2021
USA/PA-CDC-LC0385529/2021
USA/AZ-CDC-LC0385670/2021
USA/NV-CDC-LC0386223/2021
USA/NV-CDC-LC0386059/2021
USA/NV-CDC-LC0386205/2021
USA/NV-CDC-LC0386215/2021
USA/NV-CDC-LC0386063/2021
USA/NE-CDC-LC0384966/2021
USA/NE-CDC-LC0384965/2021
USA/IA-CDC-LC0386109/2021
USA/IA-CDC-LC0384969/2021
USA/NV-CDC-LC0384962/2021
USA/NV-CDC-LC0384963/2021
USA/NM-CDC-LC0385576/2021
USA/NM-CDC-LC0385577/2021
USA/NE-CDC-LC0386104/2021
USA/NV-CDC-LC0386102/2021
USA/MI-CDC-LC0385144/2021
USA/NE-CDC-LC0386105/2021
USA/AZ-CDC-LC0385661/2021
USA/IA-CDC-LC0386110/2021
USA/MI-CDC-LC0385145/2021
USA/NE-CDC-LC0386107/2021
USA/NE-CDC-LC0384964/2021
USA/CA-CDC-LC0385274/2021
USA/WV-CDC-LC0384597/2021
USA/IN-CDC-LC0385865/2021
USA/OK-CDC-LC0384572/2021
USA/PA-CDC-LC0385920/2021
USA/WV-CDC-LC0384640/2021
USA/AZ-CDC-LC0386269/2021
USA/IN-CDC-LC0385867/2021
USA/NE-CDC-LC0384967/2021
USA/KY-CDC-LC0384642/2021
USA/AZ-CDC-LC0385644/2021
USA/KY-CDC-LC0385904/2021
USA/WV-CDC-LC0384571/2021
USA/WA-CDC-LC0384709/2021
USA/WV-CDC-LC0384569/2021
USA/WV-CDC-LC0384632/2021
USA/IN-CDC-LC0385866/2021
USA/IN-CDC-LC0385900/2021
USA/WV-CDC-LC0384568/2021
USA/AZ-CDC-LC0386259/2021
USA/MI-CDC-LC0384650/2021
USA/PA-CDC-LC0385906/2021
USA/NV-CDC-LC0384961/2021
USA/WV-CDC-LC0384639/2021
USA/MT-CDC-LC0385945/2021
USA/AZ-CDC-LC0386270/2021
USA/NV-CDC-LC0386004/2021
USA/WV-CDC-LC0384660/2021
USA/PA-CDC-LC0385923/2021
USA/MI-CDC-LC0384680/2021
USA/PA-CDC-LC0384635/2021
USA/WA-CDC-LC0385943/2021
USA/WV-CDC-LC0385880/2021
USA/MI-CDC-LC0385890/2021
USA/MI-CDC-LC0385891/2021
USA/MI-CDC-LC0385892/2021
USA/PA-CDC-LC0384580/2021
USA/AZ-CDC-LC0385586/2021
USA/MI-CDC-LC0384586/2021
USA/MI-CDC-LC0385893/2021
USA/PA-CDC-LC0384630/2021
USA/MN-MDH-18043/2021
USA/MN-MDH-18044/2021
USA/MN-MDH-18045/2021
USA/MN-MDH-18163/2021
USA/MN-CDC-QDX31178403/2021
USA/WI-CDC-QDX31178381/2021
USA/AZ-CDC-QDX31177553/2021
USA/MI-CDC-QDX31178416/2021
USA/MN-CDC-QDX31178390/2021
USA/NM-CDC-QDX31177922/2021
USA/MN-CDC-QDX31178410/2021
USA/OH-CDC-QDX31178415/2021
USA/AZ-CDC-QDX31177252/2021
USA/OH-CDC-QDX31178454/2021
USA/MN-CDC-QDX31178399/2021
USA/OH-CDC-QDX31178456/2021
USA/AZ-CDC-QDX31177425/2021
USA/AZ-CDC-QDX31175844/2021
USA/MI-CDC-QDX31178431/2021
USA/MI-CDC-QDX31178411/2021
USA/AZ-CDC-QDX31177408/2021
USA/WI-CDC-QDX31178373/2021
USA/TX-CDC-QDX31137008/2021
USA/OH-CDC-QDX31178446/2021
USA/IN-CDC-QDX31178450/2021
USA/MN-CDC-QDX31178400/2021
USA/MN-CDC-QDX31178407/2021
USA/IN-CDC-QDX31178460/2021
USA/OH-CDC-QDX31178441/2021
USA/MN-CDC-QDX31178383/2021
USA/MI-CDC-QDX31178412/2021
USA/MN-CDC-QDX31178393/2021
USA/AZ-CDC-QDX31176157/2021
USA/AZ-CDC-QDX31177632/2021
USA/WI-CDC-QDX31178426/2021
USA/MI-CDC-QDX31178429/2021
USA/WI-CDC-QDX31178376/2021
USA/OH-CDC-QDX31178445/2021
USA/TX-CDC-QDX31137006/2021
USA/MI-CDC-QDX31178420/2021
USA/MN-CDC-QDX31178401/2021
USA/MI-CDC-QDX31178422/2021
USA/WI-CDC-QDX31178408/2021
USA/MN-CDC-QDX31178406/2021
USA/MI-CDC-QDX31178444/2021
USA/MD-CDC-QDX31136778/2021
USA/MI-CDC-QDX31178432/2021
USA/OH-CDC-QDX31178439/2021
USA/WI-CDC-QDX31178386/2021
USA/WI-CDC-QDX31178395/2021
USA/AZ-CDC-QDX31175252/2021
USA/AZ-CDC-QDX31175811/2021
USA/WI-CDC-QDX31178387/2021
USA/WI-CDC-QDX31178384/2021
USA/WI-CDC-QDX31178375/2021
USA/MI-CDC-QDX31178418/2021
USA/AZ-CDC-QDX31176173/2021
USA/MN-CDC-QDX31178404/2021
USA/MI-CDC-QDX31178421/2021
USA/AZ-CDC-QDX31177229/2021
USA/AZ-CDC-QDX31176165/2021
USA/WI-CDC-QDX31178377/2021
USA/IN-CDC-QDX31178463/2021
USA/IN-CDC-QDX31178449/2021
USA/IN-CDC-QDX31178433/2021
USA/NM-CDC-QDX31177924/2021
USA/TX-CDC-QDX31137013/2021
USA/AZ-CDC-QDX31175906/2021
USA/OH-CDC-QDX31178440/2021
USA/AZ-CDC-QDX31175995/2021
USA/OH-CDC-QDX31178448/2021
USA/IN-CDC-QDX31178459/2021
USA/OH-CDC-QDX31178436/2021
USA/MI-CDC-QDX31178443/2021
USA/AZ-CDC-QDX31177374/2021
USA/MD-CDC-QDX31136773/2021
USA/AZ-CDC-QDX31175443/2021
USA/OH-CDC-QDX31178437/2021
USA/OH-CDC-QDX31178434/2021
USA/TX-CDC-QDX31137014/2021
USA/NM-CDC-QDX31177923/2021
USA/MI-CDC-QDX31178414/2021
USA/OH-CDC-QDX31178438/2021
USA/AZ-CDC-QDX31175917/2021
USA/TX-CDC-QDX31137003/2021
USA/MN-CDC-QDX31178409/2021
USA/AZ-CDC-QDX31175287/2021
USA/AZ-CDC-QDX31177438/2021
USA/OH-CDC-QDX31178447/2021
USA/MA-CDC-QDX31092449/2021
USA/TX-CDC-QDX31137004/2021
USA/OR-CDC-QDX31092146/2021
USA/TX-CDC-QDX31092015/2021
USA/NV-CDC-QDX31137072/2021
USA/CA-CDC-QDX31091616/2021
USA/CA-CDC-QDX31091657/2021
USA/NJ-CDC-QDX31136816/2021
USA/TX-CDC-QDX31178034/2021
USA/TX-CDC-QDX31092000/2021
USA/CA-CDC-QDX31091593/2021
USA/CA-CDC-QDX31091651/2021
USA/CA-CDC-QDX31091611/2021
USA/TX-CDC-QDX31092006/2021
USA/TX-CDC-QDX31091998/2021
USA/TX-CDC-QDX31092034/2021
USA/TX-CDC-QDX31092040/2021
USA/TX-CDC-QDX31092035/2021
USA/OK-CDC-QDX31091449/2021
USA/NJ-CDC-QDX31136815/2021
USA/TX-CDC-QDX31091996/2021
USA/TX-CDC-QDX31137012/2021
USA/CA-CDC-QDX31091617/2021
USA/TX-CDC-QDX31092025/2021
USA/WA-CDC-QDX31092147/2021
USA/MD-CDC-QDX31136772/2021
USA/TX-CDC-QDX31092069/2021
USA/CA-CDC-QDX31091627/2021
USA/NJ-CDC-QDX31136821/2021
USA/MD-CDC-QDX31136776/2021
USA/NJ-CDC-QDX31136820/2021
USA/GA-CDC-QDX31091432/2021
USA/CA-CDC-QDX31091631/2021
USA/OR-CDC-QDX31092152/2021
USA/CA-CDC-QDX31091626/2021
USA/TX-CDC-QDX31091997/2021
USA/TX-CDC-QDX31091992/2021
USA/WA-CDC-QDX31092142/2021
USA/NV-CDC-QDX31137071/2021
USA/TX-CDC-QDX31091994/2021
USA/TN-CDC-QDX31091434/2021
USA/TX-CDC-QDX31092074/2021
USA/TX-CDC-QDX31092051/2021
USA/TX-CDC-QDX31092044/2021
USA/CA-CDC-QDX31091659/2021
USA/WA-CDC-QDX31092137/2021
USA/NV-CDC-QDX31137070/2021
USA/TX-CDC-QDX31092004/2021
USA/CA-CDC-QDX31091623/2021
USA/OR-CDC-QDX31092138/2021
USA/CA-CDC-QDX31091604/2021
USA/TX-CDC-QDX31092016/2021
USA/CA-CDC-QDX31091610/2021
USA/TX-CDC-QDX31092065/2021
USA/MA-CDC-QDX31092450/2021
USA/TX-CDC-QDX31092003/2021
USA/CA-CDC-QDX31091597/2021
USA/CA-CDC-QDX31091637/2021
USA/TX-CDC-QDX31091995/2021
USA/TX-CDC-QDX31092017/2021
USA/CA-CDC-QDX31091607/2021
USA/TX-CDC-QDX31137010/2021
USA/NJ-CDC-QDX31136819/2021
USA/TX-CDC-QDX31092068/2021
USA/TN-CDC-QDX31091435/2021
USA/MD-CDC-QDX31136777/2021
USA/TX-CDC-QDX31137005/2021
USA/CA-CDC-QDX31091638/2021
USA/WA-CDC-QDX31092148/2021
USA/MD-CDC-QDX31091488/2021
USA/CA-CDC-QDX31091640/2021
USA/TX-CDC-QDX31092008/2021
USA/TX-CDC-QDX31137011/2021
USA/WA-CDC-QDX31092145/2021
USA/TX-CDC-QDX31092036/2021
USA/CA-CDC-QDX31091622/2021
USA/TX-CDC-QDX31092070/2021
USA/WA-CDC-QDX31092143/2021
USA/MD-CDC-QDX31091486/2021
USA/TX-CDC-QDX31092020/2021
USA/WA-CDC-QDX31092136/2021
USA/OR-CDC-QDX31092144/2021
USA/TX-CDC-QDX31092053/2021
USA/CA-CDC-QDX31091624/2021
USA/CA-CDC-QDX31091599/2021
USA/CA-CDC-QDX31091590/2021
USA/TX-CDC-QDX31092030/2021
USA/TX-CDC-QDX31092066/2021
USA/MD-CDC-QDX31091487/2021
USA/TX-CDC-QDX31092010/2021
USA/TX-CDC-QDX31092024/2021
USA/WA-CDC-QDX31092150/2021
USA/TX-CDC-QDX31092019/2021
USA/MD-CDC-QDX31091489/2021
USA/CA-CDC-QDX31091642/2021
USA/WA-CDC-QDX31092140/2021
USA/CA-CDC-QDX31091591/2021
USA/CA-CDC-QDX31091625/2021
USA/CA-CDC-QDX31091635/2021
USA/WA-CDC-QDX31092151/2021
USA/TX-CDC-QDX31092052/2021
USA/NC-CDC-QDX31091446/2021
USA/MD-CDC-QDX31136775/2021
USA/CA-CDC-QDX31091656/2021
USA/TX-CDC-QDX31092042/2021
USA/NJ-CDC-QDX31136817/2021
USA/MD-CDC-QDX31136771/2021
USA/MD-CDC-QDX31136774/2021
USA/TX-CDC-QDX31092046/2021
USA/TN-CDC-QDX31091438/2021
USA/TX-CDC-QDX31092073/2021
USA/CA-CDC-QDX31091613/2021
USA/WA-CDC-QDX31092141/2021
USA/WV-CDC-QDX31091490/2021
USA/CA-CDC-QDX31091603/2021
USA/TX-CDC-QDX31092050/2021
USA/TX-CDC-QDX31092009/2021
USA/CA-CDC-QDX31091594/2021
USA/TX-CDC-QDX31137007/2021
USA/CA-CDC-QDX31091595/2021
USA/NJ-CDC-QDX31091557/2021
USA/TX-CDC-QDX31092045/2021
USA/MI-CDC-ATM-3Q57WZ69K/2021
USA/MI-CDC-ATM-RC2XFPKKN/2021
USA/IN-CDC-ATM-VJNMYRTVD/2021
USA/GA-CDC-ATM-R9PTXDG5N/2021
USA/MI-CDC-ATM-R9FHPPSJC/2021
USA/PA-CDC-ATM-FCCP22N2E/2021
USA/MI-CDC-ATM-RBKH4MCA5/2021
USA/TX-CDC-ATM-JT9BNJF3A/2021
USA/TX-CDC-QDX31092072/2021
USA/FL-CDC-ATM-JAEDD789R/2021
USA/CA-CDC-ATM-3X2NJ79YC/2021
USA/TX-CDC-ATM-HHE4T5JJJ/2021
USA/TX-CDC-QDX31092013/2021
USA/PA-CDC-ATM-EYE96FXSU/2021
USA/IL-CDC-ATM-YXFSTAJ6F/2021
USA/MI-CDC-ATM-3VTBKKGG2/2021
USA/IN-CDC-ATM-RGJWH8FDR/2021
USA/MA-CDC-ATM-EXV2HZUGT/2021
USA/PA-CDC-ATM-K3TA5HNE4/2021
USA/MI-CDC-ATM-FBGTJRX7A/2021
USA/TX-CDC-ATM-8F74UKXM4/2021
USA/PA-CDC-ATM-R88UZQW5E/2021
USA/CA-CDC-ATM-YAA6VYW3E/2021
USA/MI-CDC-ATM-QDX62KVDX/2021
USA/PA-CDC-ATM-GVTHMWXWF/2021
USA/TX-CDC-ATM-Y7GEDM5ED/2021
USA/MA-CDC-ATM-GXDUWH87A/2021
USA/GA-CDC-ATM-VN9VHARYN/2021
USA/FL-CDC-ATM-GPBGG98NK/2021
USA/GA-CDC-ATM-GMRAUKFA9/2021
USA/IN-CDC-ATM-YUUT5MXTP/2021
USA/IN-CDC-ATM-YYTH65DNR/2021
USA/PA-CDC-ATM-JGPNFHMHK/2021
USA/MA-CDC-ATM-2VD7SJ3XM/2021
USA/PA-CDC-ATM-QQ96BESDM/2021
USA/IN-CDC-ATM-2V6ZNS3HW/2021
USA/MI-CDC-ATM-GEGUDYRC8/2021
USA/TX-CDC-ATM-V2HP87572/2021
USA/MI-CDC-ATM-86DN2THNX/2021
USA/FL-CDC-ATM-HWUBVEKV9/2021
USA/MA-CDC-ATM-2RZZBF24B/2021
USA/IN-CDC-ATM-H6NV7JWUV/2021
USA/FL-CDC-ATM-VNUQX72JH/2021
USA/IN-CDC-ATM-QXXPBN5ZH/2021
USA/FL-CDC-ATM-3N5K97HSS/2021
USA/TX-CDC-ATM-YFYFS9Q76/2021
USA/PA-CDC-ATM-3NPUCVCVE/2021
USA/TX-CDC-ATM-FW2RVJTH4/2021
USA/FL-CDC-ATM-PZA6NYZ5A/2021
USA/MA-CDC-ATM-VS7CSNBXM/2021
USA/MI-CDC-ATM-JJ4W2VPUJ/2021
USA/IN-CDC-ATM-X8DJ9G9YR/2021
USA/MN-CDC-ATM-2K88ADK3A/2021
USA/PA-CDC-ATM-CEATZ8ZQU/2021
USA/IN-CDC-ATM-XMP89NW27/2021
USA/MI-CDC-ATM-ZW2G24TUM/2021
USA/MA-CDC-ATM-ZEJHBKUKK/2021
USA/CA-CDC-ATM-5CM2UGGCG/2021
USA/MD-CDC-ATM-CHVPN8XBD/2021
USA/MI-CDC-ATM-VUTGRTMFW/2021
USA/MI-CDC-ATM-CEANX86TH/2021
USA/MA-CDC-ATM-6879WBXT2/2021
USA/NM-CDC-ATM-AGFFBWKQU/2021
USA/PA-CDC-ATM-2KSH3ZBCB/2021
USA/PA-CDC-ATM-NPCNJQKPS/2021
USA/PA-CDC-ATM-XPFQRZVBG/2021
USA/MI-CDC-ATM-AEHQT8D3V/2021
USA/PA-CDC-ATM-ZDYB8Z7A3/2021
USA/PA-CDC-ATM-CZ9TCN4MU/2021
USA/FL-CDC-ATM-D3QFBKYSC/2021
USA/PA-CDC-ATM-5FHBTM2MA/2021
USA/IL-CDC-ATM-THD8Z6DRW/2021
USA/MA-CDC-ATM-WDKJKUHGS/2021
USA/FL-CDC-ATM-XBXZZERU8/2021
USA/PA-CDC-ATM-MZHMSZ3KM/2021
USA/MA-CDC-ATM-NA72R8AAU/2021
USA/TX-CDC-ATM-BBKVDF8HH/2021
USA/PA-CDC-ATM-ZQFR4HG73/2021
USA/GA-CDC-ATM-N38DFPBG2/2021
USA/MI-CDC-ATM-TDCZF25Q2/2021
USA/MA-CDC-ATM-BUQJMCRMA/2021
USA/CA-CDC-ATM-T69ANXY5Y/2021
USA/TX-CDC-ATM-VZKMRDCXQ/2021
USA/GA-CDC-ATM-BWTBMH67Y/2021
USA/IL-CDC-ATM-AZUD2YGTK/2021
USA/GA-CDC-ATM-5HNVZA7EA/2021
USA/MA-CDC-ATM-C3PJ5CH87/2021
USA/GA-CDC-ATM-MFYUAJKTD/2021
USA/MI-CDC-ATM-TVG45EPAV/2021
USA/IN-CDC-ATM-DBQ63MRKA/2021
USA/MI-CDC-ATM-46T6RE7Q7/2021
USA/FL-CDC-ATM-KXWSFQCTC/2021
USA/MI-CDC-ATM-HRYEWECXM/2021
USA/PA-CDC-ATM-4A5UV3PNJ/2021
USA/GA-CDC-ATM-KCBJGHKKW/2021
USA/PA-CDC-ATM-DX8TA7UMJ/2021
USA/FL-CDC-ATM-SE9TT4938/2021
USA/PA-CDC-ATM-RS6QXHKDG/2021
USA/IN-CDC-ATM-9V9E458FF/2021
USA/MI-CDC-ATM-DTYKMDBQM/2021
USA/IN-CDC-ATM-ED74KXDBH/2021
USA/MI-CDC-ATM-49ASXQKHA/2021
USA/MA-CDC-ATM-7NAT5XGUY/2021
USA/IN-CDC-ATM-KJQM6DVQU/2021
USA/IL-CDC-ATM-UC5NZY4RX/2021
USA/IN-CDC-ATM-KHZMQNN4Y/2021
USA/MI-CDC-ATM-U9STYKZG6/2021
USA/MI-CDC-ATM-2C7ENJU25/2021
USA/MI-CDC-ATM-EDXCQHSFK/2021
USA/PA-CDC-ATM-6WB9QE6Z6/2021
USA/IN-CDC-ATM-7KAU5GDR2/2021
USA/PA-CDC-ATM-DPDBVVTQA/2021
USA/TX-CDC-FG-173486/2021
USA/TX-CDC-FG-173112/2021
USA/TX-CDC-FG-173286/2021
USA/TX-CDC-FG-173340/2021
USA/MI-CDC-ATM-SAX6VUFT4/2021
USA/TX-CDC-FG-173241/2021
USA/JW3495/2021
USA/JW3484/2021
USA/TX-CDC-FG-172977/2021
USA/NY-CDC-FG-173521/2021
USA/CA-CDC-QDX31235984/2021
USA/PA-CDC-QDX31201259/2021
USA/PA-CDC-QDX31201255/2021
USA/ME-CDC-QDX31236225/2021
USA/PA-CDC-QDX31201252/2021
USA/OR-CDC-QDX31201216/2021
USA/CA-CDC-QDX31235939/2021
USA/OR-CDC-QDX31201217/2021
USA/PA-CDC-QDX31201254/2021
USA/CA-CDC-QDX31235991/2021
USA/CA-CDC-QDX31047257/2021
USA/MI-CDC-STM-PQV4YC593/2021
USA/CA-CDC-QDX31047264/2021
USA/MI-CDC-STM-SRSK534ZM/2021
USA/PA-CDC-STM-NNW5QFT95/2021
USA/PA-CDC-STM-JH5X257DP/2021
USA/IN-CDC-STM-FYBGKVJFK/2021
USA/PA-CDC-STM-BHPCVGM5G/2021
USA/MA-CDC-STM-SUK64VY3N/2021
USA/PA-CDC-QDX31201258/2021
USA/FL-CDC-STM-STFVWK3KX/2021
USA/GA-CDC-STM-8CBVDTR86/2021
USA/PA-CDC-STM-8KDDUV7ZE/2021
USA/IN-CDC-STM-BCW7UXVY2/2021
USA/FL-CDC-STM-GDHHYF8F3/2021
USA/IN-CDC-STM-VV2MXFYN5/2021
USA/MI-CDC-STM-BXMUW2K9U/2021
USA/IN-CDC-STM-MFHGJMPQ3/2021
USA/PA-CDC-STM-GW29JNCA8/2021
USA/MI-CDC-STM-GJEEFH75E/2021
USA/PA-CDC-STM-AKG8EFMYX/2021
USA/GA-CDC-STM-WVHVX94HU/2021
USA/PA-CDC-STM-5HEH6U2TB/2021
USA/FL-CDC-STM-4EGUF5X59/2021
USA/IN-CDC-STM-UWNE4NZKS/2021
USA/FL-CDC-STM-U5WEZ4GJH/2021
USA/TX-CDC-STM-9R9R23VCT/2021
USA/CA-CDC-STM-U46CH9UM6/2021
USA/PA-CDC-STM-3UR8C48YC/2021
USA/IN-CDC-STM-UAEABSDBE/2021
USA/GA-CDC-STM-8XC5MC4DW/2021
USA/IL-CDC-STM-2H55HX7TH/2021
USA/IN-CDC-STM-FASQ2X7JC/2021
USA/GA-CDC-STM-YB7Z63Q49/2021
USA/MI-CDC-STM-2R77WNWWP/2021
USA/IN-CDC-STM-XZ6RD4TMZ/2021
USA/PA-CDC-STM-XH39PD57C/2021
USA/FL-CDC-STM-SBC5UG4P5/2021
USA/MI-CDC-STM-85HFJ8SPV/2021
USA/GA-CDC-STM-FKY7F7TKJ/2021
USA/IN-CDC-STM-3AZWAUTYM/2021
USA/IN-CDC-STM-MA76Y7GTD/2021
USA/NJ-CDC-ASC210459415/2021
USA/PA-CDC-STM-NPK5WKTHX/2021
USA/NJ-CDC-ASC210459417/2021
USA/MN-CDC-ASC210459412/2021
USA/NJ-CDC-ASC210459410/2021
USA/MN-CDC-ASC210459411/2021
USA/MI-CDC-ASC210459354/2021
USA/NJ-CDC-ASC210459422/2021
USA/NY-CDC-ASC210459420/2021
USA/NY-CDC-ASC210459429/2021
USA/MI-CDC-ASC210459351/2021
USA/IL-CDC-ASC210459426/2021
USA/NY-CDC-ASC210459427/2021
USA/NY-CDC-ASC210459430/2021
USA/IN-CDC-STM-ZKX4Z2NZB/2021
USA/IN-CDC-ASC210459432/2021
USA/MI-CDC-ASC210401806/2021
USA/NJ-CDC-ASC210459421/2021
USA/NJ-CDC-ASC210459436/2021
USA/MI-CDC-ASC210459350/2021
USA/MI-CDC-ASC210459400/2021
USA/NJ-CDC-ASC210459404/2021
USA/NJ-CDC-ASC210459402/2021
USA/MI-CDC-ASC210459365/2021
USA/OH-CDC-ASC210459358/2021
USA/OH-CDC-ASC210459359/2021
USA/MI-CDC-ASC210459366/2021
USA/MI-CDC-ASC210459364/2021
USA/IN-CDC-ASC210459368/2021
USA/MN-CDC-ASC210459375/2021
USA/TX-CDC-ASC210459381/2021
USA/MI-CDC-ASC210459382/2021
USA/TX-CDC-ASC210459378/2021
USA/AZ-CDC-ASC210459386/2021
USA/NJ-CDC-ASC210459428/2021
USA/AZ-CDC-ASC210459385/2021
USA/NJ-CDC-ASC210459403/2021
USA/IN-CDC-ASC210459388/2021
USA/MI-CDC-ASC210459389/2021
USA/TX-CDC-ASC210459391/2021
USA/MN-CDC-ASC210459395/2021
USA/TX-CDC-ASC210459390/2021
USA/MI-CDC-ASC210459401/2021
USA/MN-CDC-ASC210459394/2021
USA/MI-CDC-ASC210459398/2021
USA/TX-CDC-ASC210459379/2021
USA/MI-CDC-ASC210459397/2021
USA/MN-CDC-ASC210459396/2021
USA/IN-CDC-ASC210459387/2021
USA/IN-CDC-ASC210459369/2021
USA/MI-CDC-ASC210480972/2021
USA/TX-CDC-ASC210459392/2021
USA/MI-CDC-ASC210480971/2021
USA/IL-CDC-ASC210480995/2021
USA/CO-CDC-ASC210480982/2021
USA/UT-CDC-ASC210480983/2021
USA/CA-CDC-ASC210423376/2021
USA/MI-CDC-ASC210480978/2021
USA/MI-CDC-ASC210480976/2021
USA/OH-CDC-ASC210458764/2021
USA/UT-CDC-ASC210480974/2021
USA/TN-CDC-ASC210459473/2021
USA/MI-CDC-ASC210480980/2021
USA/IL-CDC-ASC210480955/2021
USA/MI-CDC-ASC210480973/2021
USA/GA-CDC-ASC210458820/2021
USA/FL-CDC-ASC210423717/2021
USA/KY-CDC-ASC210458823/2021
USA/TN-CDC-ASC210458989/2021
USA/ME-CDC-ASC210480916/2021
USA/CA-CDC-ASC210480908/2021
USA/TN-CDC-ASC210458933/2021
USA/TN-CDC-ASC210458932/2021
USA/ME-CDC-ASC210480915/2021
USA/TN-CDC-ASC210458928/2021
USA/TN-CDC-ASC210458931/2021
USA/TN-CDC-ASC210458930/2021
USA/MI-CDC-ASC210480950/2021
USA/CA-CDC-ASC210423378/2021
USA/TN-CDC-ASC210459472/2021
USA/MI-CDC-ASC210480941/2021
USA/MI-CDC-ASC210480963/2021
USA/CA-CDC-ASC210423393/2021
USA/SC-CDC-ASC210459508/2021
USA/WV-CDC-ASC210459497/2021
USA/NC-CDC-ASC210459493/2021
USA/TN-CDC-ASC210400717/2021
USA/NC-CDC-ASC210459494/2021
USA/OH-CDC-ASC210400730/2021
USA/OH-CDC-ASC210459496/2021
USA/TN-CDC-ASC210459513/2021
USA/GA-CDC-ASC210459510/2021
USA/NC-CDC-ASC210459522/2021
USA/MD-CDC-ASC210459509/2021
USA/NJ-CDC-ASC210400718/2021
USA/MD-CDC-ASC210459495/2021
USA/WV-CDC-ASC210459507/2021
USA/WV-CDC-ASC210459506/2021
USA/VA-CDC-ASC210459505/2021
USA/NC-CDC-ASC210459500/2021
USA/TN-CDC-ASC210459482/2021
USA/GA-CDC-ASC210459499/2021
USA/CA-CDC-ASC210423420/2021
USA/TN-CDC-ASC210459483/2021
USA/WV-CDC-ASC210459504/2021
USA/WV-CDC-ASC210459503/2021
USA/DE-CDC-LC0388076/2021
USA/NM-CDC-LC0390376/2021
USA/NM-CDC-LC0390615/2021
USA/AZ-CDC-LC0390618/2021
USA/WV-CDC-LC0390760/2021
USA/AZ-CDC-LC0390600/2021
USA/NH-CDC-LC0393357/2021
USA/NM-CDC-LC0390296/2021
USA/RI-CDC-LC0393319/2021
USA/AZ-CDC-LC0390650/2021
USA/NH-CDC-LC0393467/2021
USA/NH-CDC-LC0393524/2021
USA/NH-CDC-LC0393474/2021
USA/KS-CDC-LC0392514/2021
USA/NH-CDC-LC0393463/2021
USA/NH-CDC-LC0393356/2021
USA/NH-CDC-LC0393464/2021
USA/NH-CDC-LC0393458/2021
USA/NM-CDC-LC0390377/2021
USA/AZ-CDC-LC0390649/2021
USA/NH-CDC-LC0393459/2021
USA/AZ-CDC-LC0390601/2021
USA/AZ-CDC-LC0390599/2021
USA/OR-CDC-LC0390882/2021
USA/OR-CDC-LC0390866/2021
USA/RI-CDC-LC0393506/2021
USA/AZ-CDC-LC0390598/2021
USA/UT-CDC-LC0390526/2021
USA/RI-CDC-LC0393532/2021
USA/NM-CDC-LC0390487/2021
USA/WI-CDC-LC0394439/2021
USA/IL-CDC-LC0394501/2021
USA/NV-CDC-LC0390249/2021
USA/IL-CDC-LC0394500/2021
USA/IL-CDC-LC0394774/2021
USA/NV-CDC-LC0390265/2021
USA/NV-CDC-LC0390512/2021
USA/NV-CDC-LC0390513/2021
USA/AZ-CDC-LC0390641/2021
USA/AZ-CDC-LC0390508/2021
USA/NM-CDC-LC0390510/2021
USA/NM-CDC-LC0390740/2021
USA/NM-CDC-LC0390733/2021
USA/NM-CDC-LC0390642/2021
USA/OR-CDC-LC0390883/2021
USA/NM-CDC-LC0390734/2021
USA/NV-CDC-LC0390533/2021
USA/NM-CDC-LC0390732/2021
USA/AZ-CDC-LC0390214/2021
USA/MA-CDC-LC0393537/2021
USA/FL-CDC-LC0390777/2021
USA/IN-CDC-LC0390771/2021
USA/IN-CDC-LC0390798/2021
USA/AZ-CDC-LC0392568/2021
USA/NM-CDC-LC0390413/2021
USA/AZ-CDC-LC0390224/2021
USA/RI-CDC-LC0393507/2021
USA/IN-CDC-LC0390799/2021
USA/AZ-CDC-LC0390215/2021
USA/UT-CDC-LC0390637/2021
USA/FL-CDC-LC0394625/2021
USA/NH-CDC-LC0393534/2021
USA/MA-CDC-LC0393358/2021
USA/TN-CDC-LC0394665/2021
USA/MA-CDC-LC0393469/2021
USA/NH-CDC-LC0393466/2021
USA/MA-CDC-LC0393522/2021
USA/MA-CDC-LC0393470/2021
USA/TX-CDC-LC0391289/2021
USA/MA-CDC-LC0393471/2021
USA/IN-CDC-LC0388922/2021
USA/IL-CDC-LC0391717/2021
USA/IL-CDC-LC0391606/2021
USA/TN-CDC-LC0394664/2021
USA/CA-CDC-LC0391609/2021
USA/IL-CDC-LC0388901/2021
USA/IL-CDC-LC0391604/2021
USA/IL-CDC-LC0391268/2021
USA/IL-CDC-LC0391261/2021
USA/WI-CDC-LC0391139/2021
USA/IL-CDC-LC0391263/2021
USA/WI-CDC-LC0391600/2021
USA/IL-CDC-LC0391262/2021
USA/WI-CDC-LC0391602/2021
USA/WI-CDC-LC0391138/2021
USA/AZ-CDC-LC0392511/2021
USA/TX-CDC-LC0391130/2021
USA/WI-CDC-LC0388907/2021
USA/NH-CDC-LC0393462/2021
USA/WI-CDC-LC0391601/2021
USA/IN-CDC-LC0388906/2021
USA/IL-CDC-LC0391718/2021
USA/MA-CDC-LC0393360/2021
USA/NH-CDC-LC0393465/2021
USA/MA-CDC-LC0393472/2021
USA/AK-CDC-LC0389570/2021
USA/OH-CDC-LC0394642/2021
USA/WA-CDC-LC0389559/2021
USA/ID-CDC-LC0389573/2021
USA/NH-CDC-LC0393361/2021
USA/AK-CDC-LC0390052/2021
USA/WA-CDC-LC0389557/2021
USA/FL-CDC-LC0394626/2021
USA/ID-CDC-LC0389574/2021
USA/IA-CDC-LC0389631/2021
USA/IA-CDC-LC0389634/2021
USA/IA-CDC-LC0389633/2021
USA/IL-CDC-LC0390077/2021
USA/IA-CDC-LC0389632/2021
USA/FL-CDC-LC0394428/2021
USA/VA-CDC-LC0394282/2021
USA/VA-CDC-LC0393796/2021
USA/NH-CDC-LC0393526/2021
USA/IL-CDC-LC0394635/2021
USA/NH-CDC-LC0393538/2021
USA/NC-CDC-LC0394286/2021
USA/FL-CDC-LC0394643/2021
USA/MD-CDC-LC0393727/2021
USA/NH-CDC-LC0393525/2021
USA/NH-CDC-LC0393523/2021
USA/MA-CDC-LC0393359/2021
USA/NM-CDC-LC0390634/2021
USA/GA-CDC-LC0394368/2021
USA/NM-CDC-LC0390509/2021
USA/TX-CDC-LC0390356/2021
USA/NH-CDC-LC0393355/2021
USA/NV-CDC-LC0390489/2021
USA/CA-CDC-LC0392702/2021
USA/RI-CDC-LC0393509/2021
USA/RI-CDC-LC0393391/2021
USA/MT-CDC-LC0389563/2021
USA/MA-CDC-LC0393379/2021
USA/CA-CDC-LC0392746/2021
USA/VA-CDC-LC0393565/2021
USA/CA-CDC-LC0392735/2021
USA/MA-CDC-LC0393493/2021
USA/RI-CDC-LC0393519/2021
USA/MA-CDC-LC0393476/2021
USA/MA-CDC-LC0393454/2021
USA/MA-CDC-LC0393309/2021
USA/AZ-CDC-LC0390710/2021
USA/NV-CDC-LC0392522/2021
USA/TX-CDC-LC0390363/2021
USA/RI-CDC-LC0393494/2021
USA/NV-CDC-LC0392548/2021
USA/NV-CDC-LC0392551/2021
USA/NM-CDC-LC0392582/2021
USA/OR-CDC-LC0390885/2021
USA/AZ-CDC-LC0392676/2021
USA/OR-CDC-LC0390865/2021
USA/OR-CDC-LC0390878/2021
USA/OR-CDC-LC0390870/2021
USA/OR-CDC-LC0390874/2021
USA/OR-CDC-LC0390876/2021
USA/AZ-CDC-LC0390360/2021
USA/AZ-CDC-LC0390361/2021
USA/MA-CDC-LC0393456/2021
USA/AZ-CDC-LC0390358/2021
USA/AZ-CDC-LC0390406/2021
USA/AZ-CDC-LC0390711/2021
USA/MO-CDC-LC0390307/2021
USA/OR-CDC-LC0390869/2021
USA/RI-CDC-LC0393327/2021
USA/MA-CDC-LC0393307/2021
USA/MA-CDC-LC0393386/2021
USA/MA-CDC-LC0393387/2021
USA/MA-CDC-LC0393381/2021
USA/MA-CDC-LC0393455/2021
USA/MA-CDC-LC0393380/2021
USA/MA-CDC-LC0393453/2021
USA/RI-CDC-LC0393390/2021
USA/MA-CDC-LC0393394/2021
USA/CT-CDC-LC0393461/2021
USA/MA-CDC-LC0393382/2021
USA/MA-CDC-LC0393385/2021
USA/MA-CDC-LC0393452/2021
USA/MA-CDC-LC0393383/2021
USA/RI-CDC-LC0393457/2021
USA/RI-CDC-LC0393518/2021
USA/RI-CDC-LC0393317/2021
USA/CT-CDC-LC0393460/2021
USA/MA-CDC-LC0393515/2021
USA/RI-CDC-LC0393392/2021
USA/RI-CDC-LC0393326/2021
USA/MA-CDC-LC0393304/2021
USA/MA-CDC-LC0393312/2021
USA/MA-CDC-LC0393324/2021
USA/MA-CDC-LC0393323/2021
USA/MA-CDC-LC0393308/2021
USA/MA-CDC-LC0393310/2021
USA/MA-CDC-LC0393306/2021
USA/MA-CDC-LC0393332/2021
USA/MA-CDC-LC0393516/2021
USA/MA-CDC-LC0393303/2021
USA/MO-CDC-LC0390327/2021
USA/KS-CDC-LC0390324/2021
USA/MA-CDC-LC0393318/2021
USA/AZ-CDC-LC0390349/2021
USA/NV-CDC-LC0390431/2021
USA/NV-CDC-LC0390442/2021
USA/NV-CDC-LC0390502/2021
USA/NV-CDC-LC0390441/2021
USA/NV-CDC-LC0390466/2021
USA/AZ-CDC-LC0390583/2021
USA/AZ-CDC-LC0390462/2021
USA/AZ-CDC-LC0390301/2021
USA/NM-CDC-LC0390392/2021
USA/NV-CDC-LC0390342/2021
USA/AZ-CDC-LC0390299/2021
USA/RI-CDC-LC0393329/2021
USA/RI-CDC-LC0393328/2021
USA/NV-CDC-LC0390432/2021
USA/NV-CDC-LC0390233/2021
USA/KS-CDC-LC0390325/2021
USA/AZ-CDC-LC0390350/2021
USA/AZ-CDC-LC0390425/2021
USA/NV-CDC-LC0390584/2021
USA/AZ-CDC-LC0390497/2021
USA/NV-CDC-LC0390274/2021
USA/WI-CDC-LC0394762/2021
USA/WI-CDC-LC0394764/2021
USA/WI-CDC-LC0394763/2021
USA/WI-CDC-LC0394765/2021
USA/NV-CDC-LC0390234/2021
USA/WI-CDC-LC0394636/2021
USA/AZ-CDC-LC0390505/2021
USA/UT-CDC-LC0390503/2021
USA/NM-CDC-LC0390232/2021
USA/NM-CDC-LC0390440/2021
USA/NM-CDC-LC0390501/2021
USA/NM-CDC-LC0390429/2021
USA/NV-CDC-LC0390343/2021
USA/AZ-CDC-LC0390486/2021
USA/AZ-CDC-LC0390302/2021
USA/IN-CDC-LC0394655/2021
USA/NM-CDC-LC0390231/2021
USA/AZ-CDC-LC0390300/2021
USA/AZ-CDC-LC0390348/2021
USA/IL-CDC-LC0394436/2021
USA/IL-CDC-LC0394434/2021
USA/IN-CDC-LC0394322/2021
USA/AZ-CDC-LC0390290/2021
USA/AZ-CDC-LC0390291/2021
USA/AZ-CDC-LC0390540/2021
USA/UT-CDC-LC0392552/2021
USA/TX-CDC-LC0390430/2021
USA/NV-CDC-LC0392549/2021
USA/CA-CDC-LC0390292/2021
USA/OK-CDC-LC0390520/2021
USA/RI-CDC-LC0393393/2021
USA/KS-CDC-LC0390477/2021
USA/IA-CDC-LC0392498/2021
USA/MO-CDC-LC0390315/2021
USA/IL-CDC-LC0390475/2021
USA/AZ-CDC-LC0390426/2021
USA/RI-CDC-LC0393389/2021
USA/AZ-CDC-LC0390693/2021
USA/NV-CDC-LC0390753/2021
USA/IL-CDC-LC0394435/2021
USA/NM-CDC-LC0390749/2021
USA/NM-CDC-LC0390751/2021
USA/RI-CDC-LC0393320/2021
USA/NM-CDC-LC0390747/2021
USA/NM-CDC-LC0390746/2021
USA/UT-CDC-LC0390579/2021
USA/IA-CDC-LC0392499/2021
USA/WV-CDC-LC0390783/2021
USA/IA-CDC-LC0390689/2021
USA/WV-CDC-LC0390782/2021
USA/IA-CDC-LC0390687/2021
USA/IL-CDC-LC0392500/2021
USA/NV-CDC-LC0390383/2021
USA/NM-CDC-LC0390750/2021
USA/DE-CDC-LC0388107/2021
USA/MO-CDC-LC0391626/2021
USA/NM-CDC-LC0392041/2021
USA/NM-CDC-LC0390748/2021
USA/NM-CDC-LC0392036/2021
USA/NM-CDC-LC0392037/2021
USA/NM-CDC-LC0392040/2021
USA/NM-CDC-LC0392039/2021
USA/MN-CDC-LC0391058/2021
USA/DE-CDC-LC0388178/2021
USA/KS-CDC-LC0391823/2021
USA/TX-CDC-LC0391042/2021
USA/TX-CDC-LC0392483/2021
USA/TX-CDC-LC0392403/2021
USA/TX-CDC-LC0392096/2021
USA/IA-CDC-LC0391898/2021
USA/TX-CDC-LC0392397/2021
USA/VA-CDC-LC0387897/2021
USA/TX-CDC-LC0391043/2021
USA/TX-CDC-LC0391380/2021
USA/AZ-CDC-LC0392426/2021
USA/AZ-CDC-LC0392451/2021
USA/SC-CDC-LC0388009/2021
USA/IA-CDC-LC0391698/2021
USA/NM-CDC-LC0392038/2021
USA/TX-CDC-LC0391458/2021
USA/NM-CDC-LC0391578/2021
USA/NM-CDC-LC0391579/2021
USA/WI-CDC-LC0391671/2021
USA/NM-CDC-LC0392042/2021
USA/NV-CDC-LC0391832/2021
USA/MO-CDC-LC0391850/2021
USA/MO-CDC-LC0391749/2021
USA/MO-CDC-LC0392411/2021
USA/CT-CDC-LC0388221/2021
USA/IL-CDC-LC0391835/2021
USA/AZ-CDC-LC0392436/2021
USA/AZ-CDC-LC0392440/2021
USA/IL-CDC-LC0391834/2021
USA/KS-CDC-LC0391632/2021
USA/IL-CDC-LC0391833/2021
USA/IL-CDC-LC0391753/2021
USA/KS-CDC-LC0391852/2021
USA/IL-CDC-LC0391757/2021
USA/IL-CDC-LC0391752/2021
USA/DE-CDC-LC0388206/2021
USA/KS-CDC-LC0392074/2021
USA/KS-CDC-LC0392407/2021
USA/KS-CDC-LC0392015/2021
USA/MO-CDC-LC0391849/2021
USA/NE-CDC-LC0392478/2021
USA/MD-CDC-LC0388247/2021
USA/MO-CDC-LC0392021/2021
USA/TX-CDC-LC0392468/2021
USA/MO-CDC-LC0392078/2021
USA/NV-CDC-LC0391839/2021
USA/NM-CDC-LC0391275/2021
USA/OK-CDC-LC0391074/2021
USA/MO-CDC-LC0391699/2021
USA/KS-CDC-LC0391154/2021
USA/NM-CDC-LC0391580/2021
USA/CT-CDC-LC0388103/2021
USA/NE-CDC-LC0391162/2021
USA/IL-CDC-LC0388837/2021
USA/CT-CDC-LC0388075/2021
USA/KS-CDC-LC0391667/2021
USA/NV-CDC-LC0391567/2021
USA/NM-CDC-LC0391565/2021
USA/MD-CDC-LC0388631/2021
USA/DE-CDC-LC0388080/2021
USA/NM-CDC-LC0391389/2021
USA/NM-CDC-LC0391564/2021
USA/KS-CDC-LC0391155/2021
USA/NM-CDC-LC0391390/2021
USA/NM-CDC-LC0391581/2021
USA/IL-CDC-LC0388886/2021
USA/CT-CDC-LC0388151/2021
USA/CT-CDC-LC0388110/2021
USA/NE-CDC-LC0391177/2021
USA/CT-CDC-LC0388149/2021
USA/CT-CDC-LC0388153/2021
USA/KS-CDC-LC0391164/2021
USA/CT-CDC-LC0388077/2021
USA/SC-CDC-LC0387997/2021
USA/CT-CDC-LC0388111/2021
USA/CT-CDC-LC0388081/2021
USA/CT-CDC-LC0388109/2021
USA/CT-CDC-LC0388114/2021
USA/NE-CDC-LC0391178/2021
USA/NE-CDC-LC0391123/2021
USA/CT-CDC-LC0388113/2021
USA/AZ-CDC-LC0391658/2021
USA/IL-CDC-LC0388885/2021
USA/CT-CDC-LC0388104/2021
USA/MD-CDC-LC0389372/2021
USA/MD-CDC-LC0388553/2021
USA/MD-CDC-LC0388611/2021
USA/MD-CDC-LC0388609/2021
USA/MO-CDC-LC0391326/2021
USA/KS-CDC-LC0391163/2021
USA/SC-CDC-LC0388569/2021
USA/SC-CDC-LC0388555/2021
USA/MD-CDC-LC0388164/2021
USA/AZ-CDC-LC0391589/2021
USA/MD-CDC-LC0388638/2021
USA/CT-CDC-LC0388115/2021
USA/CT-CDC-LC0388112/2021
USA/MD-CDC-LC0388634/2021
USA/OH-UHTL-1472/2021
USA/OH-UHTL-1477/2021
USA/OH-UHTL-1473/2021
USA/GA-GPHL-2449/2021
USA/OH-UHTL-1481/2021
USA/FL-CDC-2-5207731/2021
USA/MN-CDC-2-5207847/2021
USA/MD-CDC-LC0388577/2021
USA/GA-GPHL-2451/2021
USA/AK-CDC-2-5207810/2021
USA/MN-CDC-2-5207943/2021
USA/MN-CDC-2-5207812/2021
USA/OH-CDC-ASC210480815/2021
USA/MI-CDC-ASC210422803/2021
USA/AZ-CDC-ASC210423499/2021
USA/AZ-CDC-ASC210423501/2021
USA/MI-CDC-ASC210423698/2021
USA/MI-CDC-ASC210423687/2021
USA/WI-CDC-ASC210422770/2021
USA/MI-CDC-ASC210423688/2021
USA/NY-CDC-ASC210480811/2021
USA/OH-CDC-ASC210480819/2021
USA/MA-CDC-ASC210424527/2021
USA/MA-CDC-ASC210423519/2021
USA/AZ-CDC-ASC210424701/2021
USA/NH-CDC-ASC210423520/2021
USA/MI-CDC-ASC210424891/2021
USA/WI-CDC-ASC210422856/2021
USA/NY-CDC-ASC210422862/2021
USA/OH-CDC-ASC210422857/2021
USA/NH-CDC-ASC210423515/2021
USA/NH-CDC-ASC210423522/2021
USA/PA-CDC-ASC210423710/2021
USA/WI-CDC-ASC210480779/2021
USA/MI-CDC-ASC210423692/2021
USA/GA-CDC-ASC210422804/2021
USA/NY-CDC-ASC210424855/2021
USA/MA-CDC-ASC210423521/2021
USA/AZ-CDC-ASC210422796/2021
USA/WI-CDC-ASC210422859/2021
USA/AZ-CDC-ASC210422769/2021
USA/UT-CDC-ASC210480248/2021
USA/CO-CDC-ASC210422671/2021
USA/OH-CDC-ASC210480250/2021
USA/MI-CDC-ASC210480582/2021
USA/CO-CDC-ASC210422670/2021
USA/MI-CDC-ASC210480254/2021
USA/CO-CDC-ASC210422668/2021
USA/UT-CDC-ASC210480253/2021
USA/MA-CDC-ASC210480245/2021
USA/FL-CDC-ASC210422742/2021
USA/CT-CDC-ASC210480257/2021
USA/CA-CDC-ASC210480489/2021
USA/UT-CDC-ASC210480268/2021
USA/MO-CDC-ASC210480491/2021
USA/NY-CDC-ASC210481166/2021
USA/FL-CDC-ASC210422921/2021
USA/UT-CDC-ASC210480243/2021
USA/MO-CDC-ASC210480492/2021
USA/AZ-CDC-ASC210422907/2021
USA/CO-CDC-ASC210422723/2021
USA/WI-CDC-ASC210422914/2021
USA/IN-CDC-ASC210422730/2021
USA/WI-CDC-ASC210422916/2021
USA/CO-CDC-ASC210422676/2021
USA/FL-CDC-ASC210422718/2021
USA/OH-CDC-ASC210480227/2021
USA/IL-CDC-ASC210422904/2021
USA/MI-CDC-ASC210480223/2021
USA/ID-CDC-ASC210480237/2021
USA/KS-CDC-ASC210481943/2021
USA/RI-CDC-ASC210422681/2021
USA/ID-CDC-ASC210480264/2021
USA/IL-CDC-ASC210422899/2021
USA/MI-CDC-ASC210422677/2021
USA/KS-CDC-ASC210481933/2021
USA/MD-CDC-ASC210422917/2021
USA/MI-CDC-ASC210422648/2021
USA/CA-CDC-ASC210423454/2021
USA/TX-CDC-ASC210422931/2021
USA/MI-CDC-ASC210422644/2021
USA/AR-CDC-ASC210480632/2021
USA/WI-CDC-ASC210422876/2021
USA/MA-CDC-ASC210423896/2021
USA/MN-CDC-ASC210422685/2021
USA/AR-CDC-ASC210422873/2021
USA/LA-CDC-ASC210480644/2021
USA/AZ-CDC-ASC210422875/2021
USA/CA-CDC-ASC210422624/2021
USA/MN-CDC-ASC210423899/2021
USA/GA-CDC-ASC210422868/2021
USA/NE-CDC-ASC210422935/2021
USA/MI-CDC-ASC210480801/2021
USA/CA-CDC-ASC210480806/2021
USA/CA-CDC-ASC210480808/2021
USA/MI-CDC-ASC210480803/2021
USA/MI-CDC-ASC210480805/2021
USA/WI-CDC-ASC210422869/2021
USA/MI-CDC-ASC210480798/2021
USA/MI-CDC-ASC210480797/2021
USA/MI-CDC-ASC210422647/2021
USA/MN-CDC-ASC210480627/2021
USA/WI-CDC-ASC210480502/2021
USA/MA-CDC-ASC210480623/2021
USA/RI-CDC-ASC210422888/2021
USA/MI-CDC-ASC210422639/2021
USA/MI-CDC-ASC210422637/2021
USA/MN-CDC-ASC210422886/2021
USA/NM-CDC-ASC210480510/2021
USA/NM-CDC-ASC210480511/2021
USA/NM-CDC-ASC210480512/2021
USA/CA-CDC-ASC210422625/2021
USA/NM-CDC-ASC210480514/2021
USA/NM-CDC-ASC210480516/2021
USA/RI-CDC-ASC210422930/2021
USA/NY-CDC-ASC210480616/2021
USA/NY-CDC-ASC210480621/2021
USA/NY-CDC-ASC210480619/2021
USA/MA-CDC-ASC210422632/2021
USA/MI-CDC-ASC210422635/2021
USA/TX-CDC-ASC210424426/2021
USA/OH-CDC-ASC210424347/2021
USA/FL-CDC-ASC210481768/2021
USA/MI-CDC-ASC210482071/2021
USA/CT-CDC-ASC210481076/2021
USA/MD-CDC-ASC210424348/2021
USA/NY-CDC-ASC210480622/2021
USA/WI-CDC-ASC210480501/2021
USA/OH-CDC-ASC210481080/2021
USA/OK-CDC-ASC210422961/2021
USA/WV-CDC-ASC210424353/2021
USA/NM-CDC-ASC210423010/2021
USA/OH-CDC-ASC210424355/2021
USA/ME-CDC-ASC210424079/2021
USA/IL-CDC-ASC210422702/2021
USA/TX-CDC-ASC210423138/2021
USA/IA-CDC-ASC210423320/2021
USA/NM-CDC-ASC210423001/2021
USA/NE-CDC-ASC210422706/2021
USA/NE-CDC-ASC210422708/2021
USA/MO-CDC-ASC210424148/2021
USA/SD-CDC-ASC210481063/2021
USA/OH-CDC-ASC210424151/2021
USA/NM-CDC-ASC210423032/2021
USA/WI-CDC-ASC210423033/2021
USA/TX-CDC-ASC210423169/2021
USA/MA-CDC-ASC210423165/2021
USA/AZ-CDC-ASC210422946/2021
USA/PA-CDC-ASC210423167/2021
USA/CA-CDC-ASC210481033/2021
USA/CA-CDC-ASC210422600/2021
USA/TX-CDC-ASC210481047/2021
USA/GA-CDC-ASC210423000/2021
USA/NM-CDC-ASC210423025/2021
USA/CA-CDC-ASC210424035/2021
USA/NM-CDC-ASC210423021/2021
USA/NE-CDC-ASC210481057/2021
USA/OH-CDC-ASC210423022/2021
USA/SD-CDC-ASC210481056/2021
USA/WI-CDC-ASC210422596/2021
USA/OH-CDC-ASC210481044/2021
USA/SD-CDC-ASC210481061/2021
USA/SD-CDC-ASC210481060/2021
USA/NM-CDC-ASC210423030/2021
USA/CA-CDC-ASC210422602/2021
USA/ME-CDC-ASC210424078/2021
USA/TX-CDC-ASC210480744/2021
USA/NM-CDC-ASC210480745/2021
USA/CA-CDC-ASC210422988/2021
USA/MI-CDC-ASC210480585/2021
USA/PA-CDC-ASC210480595/2021
USA/MI-CDC-ASC210480588/2021
USA/PA-CDC-ASC210480597/2021
USA/MA-CDC-ASC210480600/2021
USA/MI-CDC-ASC210423269/2021
USA/ME-CDC-ASC210424067/2021
USA/MA-CDC-ASC210480614/2021
USA/NM-CDC-ASC210422985/2021
USA/CT-CDC-ASC210422838/2021
USA/NY-CDC-ASC210423264/2021
USA/KY-CDC-ASC210422840/2021
USA/KY-CDC-ASC210422839/2021
USA/NV-CDC-ASC210422973/2021
USA/IA-CDC-ASC210423333/2021
USA/OH-CDC-ASC210480598/2021
USA/NM-CDC-ASC210422842/2021
USA/NJ-CDC-ASC210480747/2021
USA/MA-CDC-ASC210480748/2021
USA/MN-CDC-ASC210480530/2021
USA/MN-CDC-ASC210480534/2021
USA/NY-CDC-ASC210423308/2021
USA/MI-CDC-ASC210423299/2021
USA/NM-CDC-ASC210423305/2021
USA/FL-CDC-ASC210480545/2021
USA/NH-CDC-ASC210480550/2021
USA/NM-CDC-ASC210422997/2021
USA/NE-CDC-ASC210423296/2021
USA/NH-CDC-ASC210480551/2021
USA/MN-CDC-ASC210480528/2021
USA/CA-CDC-ASC210480562/2021
USA/IL-CDC-ASC210424076/2021
USA/NY-CDC-ASC210480568/2021
USA/WI-CDC-ASC210422912/2021
USA/MI-CDC-ASC210423286/2021
USA/CA-CDC-ASC210481026/2021
USA/FL-CDC-ASC210422598/2021
USA/NM-CDC-ASC210422992/2021
USA/MI-CDC-ASC210422622/2021
USA/OK-CDC-ASC210403174/2021
USA/TX-CDC-ASC210424428/2021
USA/TX-CDC-ASC210481217/2021
USA/FL-CDC-ASC210424430/2021
USA/KS-CDC-ASC210424433/2021
USA/CA-CDC-ASC210422629/2021
USA/KS-CDC-ASC210403164/2021
USA/WI-CDC-ASC210403185/2021
USA/AZ-CDC-ASC210422755/2021
USA/PA-CDC-ASC210403163/2021
USA/CA-CDC-ASC210403162/2021
USA/MI-CDC-ASC210481146/2021
USA/NJ-CDC-ASC210480753/2021
USA/OH-CDC-ASC210480444/2021
USA/MN-CDC-ASC210423200/2021
USA/MI-CDC-ASC210422800/2021
USA/WI-CDC-ASC210424435/2021
USA/WV-CDC-ASC210424328/2021
USA/OH-CDC-ASC210403184/2021
USA/TX-CDC-ASC210424421/2021
USA/CO-CDC-ASC210424314/2021
USA/NM-CDC-ASC210403179/2021
USA/WV-CDC-ASC210424331/2021
USA/MI-CDC-ASC210403190/2021
USA/TX-CDC-ASC210424424/2021
USA/TX-CDC-ASC210424417/2021
USA/CA-CDC-ASC210422603/2021
USA/TX-CDC-ASC210424425/2021
USA/OH-CDC-ASC210480222/2021
USA/AZ-CDC-ASC210403159/2021
USA/WI-CDC-ASC210423203/2021
USA/CA-CDC-ASC210480897/2021
USA/TX-CDC-ASC210423187/2021
USA/TX-CDC-ASC210481012/2021
USA/ID-CDC-ASC210480205/2021
USA/TX-CDC-ASC210481010/2021
USA/NY-CDC-ASC210480214/2021
USA/MI-CDC-ASC210480202/2021
USA/WI-CDC-ASC210422814/2021
USA/WI-CDC-ASC210422819/2021
USA/TX-CDC-ASC210481009/2021
USA/FL-CDC-ASC210481006/2021
USA/MO-CDC-ASC210481005/2021
USA/MI-CDC-ASC210482072/2021
USA/MI-CDC-ASC210422606/2021
USA/ME-CDC-ASC210424439/2021
USA/TX-CDC-ASC210423186/2021
USA/TX-CDC-ASC210423189/2021
USA/NE-CDC-ASC210424212/2021
USA/CA-CDC-ASC210481002/2021
USA/IA-CDC-ASC210424437/2021
USA/WI-CDC-ASC210422823/2021
USA/DC-CDC-ASC210422609/2021
USA/CA-CDC-ASC210480999/2021
USA/PA-CDC-ASC210402951/2021
USA/WI-CDC-ASC210422821/2021
USA/TN-CDC-ASC210480997/2021
USA/AZ-CDC-ASC210422756/2021
USA/VA-DCLS-10853/2021
USA/IL-CDC-ASC210403186/2021
USA/AK-PHL15428/2021
USA/AK-PHL15518/2021
Switzerland/BS-UHB-43159895/2021
Liechtenstein/FL-Risch-21B1607561/2021
Switzerland/SZ-Risch-21B1710278/2021
Switzerland/SZ-Risch-21B1710212/2021
Liechtenstein/FL-Risch-21B1607538/2021
Switzerland/SZ-Risch-21B1710223/2021
Switzerland/SZ-Risch-21B1710292/2021
Liechtenstein/FL-Risch-21B1607594/2021
Liechtenstein/FL-Risch-21B1607400/2021
Liechtenstein/FL-Risch-21B1607516/2021
Switzerland/SZ-Risch-21B1710197/2021
Switzerland/TI-EOC-26370110/2021
Switzerland/SG-CLM-11149016/2021
Switzerland/GR-Risch-21B1804222/2021
Switzerland/BE-Risch-21B1717595/2021
Switzerland/BE-Risch-21B1715719/2021
Switzerland/BE-Risch-21B1714439/2021
Switzerland/BE-Risch-21B1717405/2021
Switzerland/BE-Risch-21B1717585/2021
Switzerland/BE-Risch-21B1717590/2021
Switzerland/TI-EOC-032_26369930/2021
Switzerland/BE-Risch-21B1717542/2021
Switzerland/GR-Risch-21B1807922/2021
Switzerland/BE-Risch-21B1717431/2021
Switzerland/TI-EOC-26370313/2021
Switzerland/GR-Risch-21B1804256/2021
Switzerland/BE-Risch-21B1716078/2021
Switzerland/BE-Risch-21B1715554/2021
Switzerland/ZH-UZH-IMV-3ba554c7/2021
Switzerland/ZH-UZH-IMV-3ba554c6/2021
Switzerland/BE-Risch-21B1716111/2021
Switzerland/BE-IFIK-4160-9975/2021
Switzerland/BE-IFIK-4157-9927/2021
Switzerland/ZH-UZH-IMV-3ba5542f/2021
Switzerland/BE-IFIK-4159-9960/2021
Switzerland/BE-IFIK-4161-9977/2021
Switzerland/BE-Risch-21B1607333/2021
Switzerland/BE-IFIK-4156-9917/2021
Switzerland/VS-ICH-2211133818/2021
Switzerland/VS-ICH-2211132671/2021
Switzerland/VS-ICH-2211132667/2021
Switzerland/VS-ICH-2211132761/2021
Switzerland/VS-ICH-2211132763/2021
Switzerland/VS-ICH-2211132672/2021
Switzerland/GE-HUG-36031748/2021
Switzerland/VS-ICH-2211132783/2021
Switzerland/GE-HUG-36031061/2021
Switzerland/GE-HUG-36031025/2021
Switzerland/VS-ICH-2211132670/2021
Switzerland/GE-HUG-36031614/2021
Switzerland/GE-HUG-36030850/2021
Switzerland/GE-HUG-36032119/2021
Switzerland/GE-HUG-36030842/2021
Switzerland/un-HUG-36031175/2021
Switzerland/GE-HUG-36032737/2021
Switzerland/GE-HUG-36032031/2021
Switzerland/GE-HUG-36032351/2021
Switzerland/GE-HUG-36032499/2021
Switzerland/GE-HUG-36034133/2021
Switzerland/un-HUG-36031601/2021
Switzerland/GE-HUG-36032366/2021
Switzerland/GE-HUG-36031358/2021
Switzerland/un-HUG-36030684/2021
Switzerland/GE-HUG-36032971/2021
Switzerland/GE-HUG-36032632/2021
Switzerland/GE-HUG-36031820/2021
Switzerland/GE-HUG-36031476/2021
Switzerland/GE-HUG-36031952/2021
Switzerland/GE-HUG-36033039/2021
Switzerland/AR-Risch-21B2211315/2021
Switzerland/GE-HUG-36030871/2021
Switzerland/SG-Risch-21B2211191/2021
Switzerland/BS-ETHZ-34782597/2021
Switzerland/GE-HUG-36032391/2021
Switzerland/BL-ETHZ-34783135/2021
Switzerland/AR-Risch-21B2211282/2021
Switzerland/BL-ETHZ-34782794/2021
Switzerland/BL-ETHZ-34783004/2021
Switzerland/BL-ETHZ-34783546/2021
Switzerland/AG-ETHZ-34783096/2021
Switzerland/BL-ETHZ-34782894/2021
Switzerland/BL-ETHZ-34782478/2021
Switzerland/BL-ETHZ-34782486/2021
Switzerland/AG-ETHZ-34783147/2021
Switzerland/BL-ETHZ-34783236/2021
Switzerland/BL-ETHZ-34782527/2021
Switzerland/BL-ETHZ-34782951/2021
Switzerland/BL-ETHZ-34782455/2021
Switzerland/BS-ETHZ-34782805/2021
Switzerland/BL-ETHZ-34782797/2021
Switzerland/SG-ETHZ-672876/2021
Switzerland/BS-ETHZ-34783273/2021
Switzerland/BS-ETHZ-34783332/2021
Switzerland/VD-ETHZ-34783863/2021
Switzerland/VD-ETHZ-34783898/2021
Switzerland/SH-ETHZ-34783690/2021
Switzerland/ZH-ETHZ-34782419/2021
Switzerland/VD-ETHZ-34783933/2021
Switzerland/VD-ETHZ-34783889/2021
Switzerland/ZH-ETHZ-34782588/2021
Switzerland/VD-ETHZ-34783949/2021
Switzerland/VD-CHUV-GEN8290/2021
Switzerland/BE-ETHZ-34783516/2021
Switzerland/VD-CHUV-GEN8310/2021
Switzerland/BE-ETHZ-34783530/2021
Switzerland/BE-ETHZ-34783525/2021
Switzerland/BL-ETHZ-34782395/2021
Switzerland/GR-Risch-21B2200702/2021
Switzerland/VD-CHUV-GEN8246/2021
Switzerland/SG-ETHZ-672853/2021
Switzerland/SO-ETHZ-34783668/2021
Switzerland/SH-ETHZ-34780953/2021
Switzerland/BE-ETHZ-34783527/2021
Switzerland/BL-ETHZ-34782806/2021
Switzerland/BL-ETHZ-34782957/2021
Switzerland/VD-ETHZ-34783872/2021
Switzerland/VD-ETHZ-34783879/2021
Switzerland/SO-ETHZ-34782225/2021
Switzerland/GR-ETHZ-672872/2021
Switzerland/BE-ETHZ-34783541/2021
Switzerland/VD-ETHZ-34783912/2021
Switzerland/VD-ETHZ-34783954/2021
Switzerland/GR-ETHZ-672850/2021
Switzerland/VD-ETHZ-34783956/2021
Switzerland/GR-ETHZ-672870/2021
Switzerland/VD-ETHZ-34783885/2021
Switzerland/SO-ETHZ-34782223/2021
Switzerland/BE-ETHZ-34783534/2021
Switzerland/SO-ETHZ-34782135/2021
Switzerland/SO-ETHZ-34782193/2021
Switzerland/SO-ETHZ-34782145/2021
Switzerland/VD-CHUV-GEN8247/2021
Switzerland/AG-ETHZ-34782754/2021
Switzerland/BL-ETHZ-34782713/2021
Switzerland/VD-CHUV-GEN8261/2021
Switzerland/SO-ETHZ-34782207/2021
Switzerland/VD-CHUV-GEN8260/2021
Switzerland/SO-ETHZ-34781925/2021
Switzerland/SO-ETHZ-34782123/2021
Switzerland/SO-ETHZ-34782126/2021
Switzerland/BL-ETHZ-34782526/2021
Switzerland/BL-ETHZ-34782820/2021
Switzerland/BL-ETHZ-34782454/2021
Switzerland/BL-ETHZ-34782985/2021
Switzerland/BL-ETHZ-34782853/2021
Switzerland/BL-ETHZ-34782459/2021
Switzerland/BL-ETHZ-34782769/2021
Switzerland/BL-ETHZ-34783209/2021
Switzerland/BE-ETHZ-34783542/2021
Switzerland/BL-ETHZ-34782530/2021
Switzerland/BL-ETHZ-34782788/2021
Switzerland/BL-ETHZ-34782670/2021
Switzerland/SH-ETHZ-34783535/2021
Switzerland/ZH-ETHZ-34783501/2021
Switzerland/ZH-ETHZ-34783684/2021
Switzerland/ZH-ETHZ-34783567/2021
Switzerland/ZH-ETHZ-34783578/2021
Switzerland/SH-ETHZ-34782827/2021
Switzerland/ZH-ETHZ-34783782/2021
Switzerland/VD-CHUV-GEN8292/2021
Switzerland/GR-ETHZ-672784/2021
Switzerland/BL-ETHZ-34782824/2021
Switzerland/BL-ETHZ-34782897/2021
Switzerland/GR-ETHZ-672851/2021
Switzerland/BL-ETHZ-34782523/2021
Switzerland/BL-ETHZ-34783677/2021
Switzerland/VD-ETHZ-34783937/2021
Switzerland/ZH-ETHZ-34782749/2021
Switzerland/VD-ETHZ-34783914/2021
Switzerland/ZH-ETHZ-34783199/2021
Switzerland/VD-ETHZ-34783925/2021
Switzerland/VD-ETHZ-34783886/2021
Switzerland/SO-ETHZ-34783652/2021
Switzerland/BL-ETHZ-34782502/2021
Switzerland/BL-ETHZ-34782936/2021
Switzerland/BL-ETHZ-34783504/2021
Switzerland/SO-ETHZ-34783630/2021
Switzerland/BL-ETHZ-34783172/2021
Switzerland/BL-ETHZ-34782761/2021
Switzerland/BL-ETHZ-34782987/2021
Switzerland/VD-CHUV-GEN8259/2021
Switzerland/BL-ETHZ-34782809/2021
Switzerland/BE-ETHZ-34783540/2021
Switzerland/SO-ETHZ-34781943/2021
Switzerland/BL-ETHZ-34782613/2021
Switzerland/BL-ETHZ-34782701/2021
Switzerland/BL-ETHZ-34782531/2021
Switzerland/AG-ETHZ-34782607/2021
Switzerland/AG-ETHZ-34782875/2021
Switzerland/BL-ETHZ-34783017/2021
Switzerland/BL-ETHZ-34782924/2021
Switzerland/BL-ETHZ-34782532/2021
Switzerland/BL-ETHZ-34783234/2021
Switzerland/BL-ETHZ-34782375/2021
Switzerland/AG-ETHZ-34783364/2021
Switzerland/BL-ETHZ-34782554/2021
Switzerland/BL-ETHZ-34782920/2021
Switzerland/TG-ETHZ-672789/2021
Switzerland/BS-ETHZ-34783392/2021
Switzerland/ZH-ETHZ-34782045/2021
Switzerland/GR-Risch-21B1909732/2021
Switzerland/SH-ETHZ-34781367/2021
Switzerland/SO-ETHZ-34782124/2021
Switzerland/BS-ETHZ-34783826/2021
Switzerland/SO-ETHZ-34784082/2021
Switzerland/SG-Risch-21B2211519/2021
Switzerland/SO-ETHZ-34783644/2021
Switzerland/SG-Risch-21B2211331/2021
Switzerland/SH-ETHZ-34782559/2021
Switzerland/ZH-ETHZ-34782139/2021
Switzerland/SH-ETHZ-34783702/2021
Switzerland/SO-ETHZ-34784182/2021
Switzerland/SH-ETHZ-34783179/2021
Switzerland/SH-ETHZ-34783189/2021
Switzerland/SH-ETHZ-34783029/2021
Switzerland/SO-ETHZ-34784110/2021
Switzerland/SO-ETHZ-34784100/2021
Switzerland/SO-ETHZ-34784013/2021
Switzerland/BS-ETHZ-34782953/2021
Switzerland/SH-ETHZ-34783705/2021
Switzerland/SO-ETHZ-34784072/2021
Switzerland/SO-ETHZ-34782068/2021
Switzerland/SO-ETHZ-34784139/2021
Switzerland/SO-ETHZ-34784153/2021
Switzerland/BL-ETHZ-34782814/2021
Switzerland/SO-ETHZ-34784131/2021
Switzerland/SH-ETHZ-34783103/2021
Switzerland/BL-ETHZ-34783026/2021
Switzerland/BE-ETHZ-34782327/2021
Switzerland/ZH-ETHZ-34784242/2021
Switzerland/AG-ETHZ-34782934/2021
Switzerland/SG-Risch-21B2211300/2021
Switzerland/BE-ETHZ-34783305/2021
Switzerland/SG-Risch-21B2211672/2021
Switzerland/AG-ETHZ-34783455/2021
Switzerland/AG-ETHZ-34782991/2021
Switzerland/AG-ETHZ-34783049/2021
Switzerland/BE-ETHZ-34783379/2021
Switzerland/BL-ETHZ-34782748/2021
Switzerland/BE-ETHZ-34782779/2021
Switzerland/AG-ETHZ-34783169/2021
Switzerland/BL-ETHZ-34782584/2021
Switzerland/AG-ETHZ-34783006/2021
Switzerland/BL-ETHZ-34782772/2021
Switzerland/AG-ETHZ-34783274/2021
Switzerland/BE-ETHZ-34782773/2021
Switzerland/AG-ETHZ-34782887/2021
Switzerland/BE-ETHZ-34782865/2021
Switzerland/BE-ETHZ-34783443/2021
Switzerland/AG-ETHZ-34782834/2021
Switzerland/BL-ETHZ-34783106/2021
Switzerland/BE-SRO-211114_0025/2021
Switzerland/AG-ETHZ-34784030/2021
Switzerland/BE-ETHZ-34783018/2021
Switzerland/JU-Risch-21B2309354/2021
Switzerland/AR-Risch-21B2211224/2021
Switzerland/AR-Risch-21B2211676/2021
Switzerland/SG-Risch-21B2211203/2021
Switzerland/GR-Risch-21B2219616/2021
England/ALDP-2A1153A/2021
Switzerland/GR-Risch-21B2200698/2021
USA/OSPHL03264/2021
USA/OSPHL03265/2021
USA/MI-CDC-FG-171760/2021
USA/WI-CDC-FG-171702/2021
USA/LA-CDC-FG-171578/2021
USA/CO-CDC-FG-171849/2021
USA/OH-CDC-FG-171616/2021
USA/MI-CDC-FG-171601/2021
USA/MI-CDC-FG-171589/2021
USA/OH-CDC-FG-171720/2021
USA/IL-CDC-FG-171711/2021
USA/CO-CDC-FG-171787/2021
USA/CO-CDC-FG-171592/2021
USA/OH-CDC-FG-171672/2021
Switzerland/AR-Risch-21B2211528/2021
USA/CA-CDC-FG-171701/2021
USA/WI-CDC-FG-171551/2021
USA/NM-CDC-FG-171770/2021
USA/WI-CDC-FG-171580/2021
USA/WI-CDC-FG-171715/2021
USA/WI-CDC-FG-171692/2021
USA/WI-CDC-FG-171684/2021
USA/WI-CDC-FG-171561/2021
USA/CO-CDC-FG-172071/2021
USA/WI-CDC-FG-171596/2021
USA/WI-CDC-FG-171695/2021
USA/WI-CDC-FG-171626/2021
USA/CO-CDC-FG-171617/2021
USA/CO-CDC-FG-171582/2021
USA/WI-CDC-FG-171565/2021
USA/NV-CDC-FG-172204/2021
USA/CA-CDC-FG-171921/2021
USA/CA-CDC-FG-171765/2021
USA/CA-CDC-FG-171983/2021
USA/NV-CDC-FG-171709/2021
USA/CA-CDC-FG-171923/2021
USA/CA-CDC-FG-172189/2021
USA/CA-CDC-FG-171743/2021
USA/CA-CDC-FG-171739/2021
USA/CA-CDC-FG-171973/2021
USA/CA-CDC-FG-171974/2021
USA/CA-CDC-FG-171970/2021
USA/CA-CDC-FG-171882/2021
USA/CA-CDC-FG-171738/2021
USA/CA-CDC-FG-171892/2021
USA/CA-CDC-FG-171832/2021
USA/CA-CDC-FG-171812/2021
USA/CA-CDC-FG-171795/2021
USA/CA-CDC-FG-171748/2021
USA/CA-CDC-FG-171750/2021
USA/CA-CDC-FG-171941/2021
USA/CA-CDC-FG-171818/2021
USA/CA-CDC-FG-171894/2021
USA/CA-CDC-FG-171907/2021
USA/CA-CDC-FG-171910/2021
USA/NV-CDC-FG-171986/2021
USA/CA-CDC-FG-171864/2021
USA/NV-CDC-FG-171756/2021
USA/CO-CDC-FG-171637/2021
USA/CA-CDC-FG-171870/2021
USA/NV-CDC-FG-171797/2021
USA/CA-CDC-FG-171723/2021
USA/CA-CDC-FG-171732/2021
USA/CA-CDC-FG-171876/2021
USA/CA-CDC-FG-171908/2021
USA/CA-CDC-FG-172215/2021
USA/NV-CDC-FG-171861/2021
USA/NV-CDC-FG-171719/2021
USA/NV-CDC-FG-171927/2021
USA/NV-CDC-FG-171893/2021
USA/NV-CDC-FG-171735/2021
USA/NV-CDC-FG-171737/2021
USA/CA-CDC-FG-171783/2021
USA/NV-CDC-FG-171727/2021
USA/NV-CDC-FG-171722/2021
USA/NV-CDC-FG-171758/2021
USA/WI-CDC-FG-171548/2021
USA/CA-CDC-FG-171757/2021
USA/WI-CDC-FG-171566/2021
USA/CO-CDC-FG-171544/2021
USA/CO-CDC-FG-171700/2021
USA/CO-CDC-FG-171486/2021
USA/CO-CDC-FG-171485/2021
USA/CO-CDC-FG-171798/2021
USA/WI-CDC-FG-171449/2021
USA/CO-CDC-FG-171658/2021
USA/VA-CDC-FG-171576/2021
USA/TX-CDC-FG-171820/2021
USA/CO-CDC-FG-171457/2021
USA/OH-CDC-FG-171699/2021
USA/CO-CDC-FG-171903/2021
USA/CO-CDC-FG-171491/2021
USA/WI-CDC-FG-171649/2021
USA/CA-CDC-FG-170628/2021
USA/OH-CDC-FG-171634/2021
USA/CO-CDC-FG-171669/2021
USA/CO-CDC-FG-171559/2021
USA/CO-CDC-FG-171610/2021
USA/CO-CDC-FG-171550/2021
USA/CA-CDC-FG-170785/2021
USA/CA-CDC-FG-170655/2021
USA/CO-CDC-FG-171467/2021
USA/GA-CDC-FG-172018/2021
USA/WI-CDC-FG-171629/2021
USA/CA-CDC-FG-170630/2021
USA/CA-CDC-FG-170723/2021
USA/CA-CDC-FG-170820/2021
USA/CO-CDC-FG-171489/2021
USA/CA-CDC-FG-170680/2021
USA/CA-CDC-FG-170678/2021
USA/GA-CDC-FG-171532/2021
USA/WI-CDC-FG-171475/2021
USA/WI-CDC-FG-171567/2021
USA/CO-CDC-FG-171660/2021
USA/CO-CDC-FG-171713/2021
USA/TX-CDC-FG-171546/2021
USA/CO-CDC-FG-171605/2021
USA/OH-CDC-FG-171481/2021
USA/CO-CDC-FG-171496/2021
USA/CO-CDC-FG-171644/2021
USA/CO-CDC-FG-171587/2021
USA/CO-CDC-FG-172010/2021
USA/CO-CDC-FG-171741/2021
USA/CO-CDC-FG-171477/2021
USA/CO-CDC-FG-171461/2021
USA/CA-CDC-FG-170761/2021
USA/MI-CDC-FG-171704/2021
USA/CO-CDC-FG-171520/2021
USA/PA-CDC-FG-171784/2021
USA/OH-CDC-FG-172309/2021
USA/OH-CDC-FG-171539/2021
USA/CA-CDC-FG-170898/2021
USA/CA-CDC-FG-171779/2021
USA/CO-CDC-FG-171674/2021
USA/CA-CDC-FG-170767/2021
USA/OH-CDC-FG-171728/2021
USA/OH-CDC-FG-171527/2021
USA/CO-CDC-FG-171689/2021
USA/CA-CDC-FG-171753/2021
USA/CA-CDC-FG-170541/2021
USA/CA-CDC-FG-170556/2021
USA/CA-CDC-FG-171959/2021
USA/TX-CDC-FG-171991/2021
USA/CA-CDC-FG-170607/2021
USA/CA-CDC-FG-170576/2021
USA/CA-CDC-FG-170505/2021
USA/CA-CDC-FG-171821/2021
USA/CA-CDC-FG-170613/2021
USA/CA-CDC-FG-170514/2021
USA/CA-CDC-FG-170488/2021
USA/CA-CDC-FG-170624/2021
USA/CA-CDC-FG-170665/2021
USA/NV-CDC-FG-170498/2021
USA/CA-CDC-FG-170521/2021
USA/CA-CDC-FG-170585/2021
USA/CA-CDC-FG-170492/2021
USA/CA-CDC-FG-170651/2021
USA/CA-CDC-FG-170580/2021
USA/CA-CDC-FG-170625/2021
USA/CA-CDC-FG-170517/2021
USA/CA-CDC-FG-170549/2021
USA/CA-CDC-FG-171924/2021
USA/CA-CDC-FG-170565/2021
USA/NV-CDC-FG-170606/2021
USA/CA-CDC-FG-170573/2021
USA/CA-CDC-FG-170513/2021
USA/NV-CDC-FG-170469/2021
USA/CA-CDC-FG-172022/2021
USA/CA-CDC-FG-171988/2021
USA/CA-CDC-FG-170491/2021
USA/CA-CDC-FG-171975/2021
USA/CA-CDC-FG-171995/2021
USA/CA-CDC-FG-172007/2021
USA/CA-CDC-FG-172382/2021
USA/CA-CDC-FG-172284/2021
USA/CA-CDC-FG-172585/2021
USA/CA-CDC-FG-172076/2021
USA/CA-CDC-FG-170520/2021
USA/CA-CDC-FG-172086/2021
USA/CA-CDC-FG-172320/2021
USA/CA-CDC-FG-172077/2021
USA/CA-CDC-FG-172218/2021
USA/CA-CDC-FG-172292/2021
USA/CA-CDC-FG-172208/2021
USA/CA-CDC-FG-172179/2021
USA/CA-CDC-FG-172413/2021
USA/NV-CDC-FG-170489/2021
USA/CA-CDC-FG-170562/2021
USA/CA-CDC-FG-170458/2021
USA/NV-CDC-FG-170567/2021
USA/CA-CDC-FG-170686/2021
USA/CA-CDC-FG-170512/2021
USA/CA-CDC-FG-170652/2021
USA/CA-CDC-FG-170644/2021
USA/WA-CDC-FG-172134/2021
USA/CA-CDC-FG-170615/2021
USA/CA-CDC-FG-170691/2021
USA/CA-CDC-FG-170592/2021
USA/CA-CDC-FG-170695/2021
USA/CO-CDC-FG-171985/2021
USA/CA-CDC-FG-170598/2021
USA/CA-CDC-FG-170581/2021
USA/CA-CDC-FG-170684/2021
USA/CA-CDC-FG-170632/2021
USA/CA-CDC-FG-170867/2021
USA/CA-CDC-FG-170662/2021
USA/CA-CDC-FG-170692/2021
USA/CA-CDC-FG-170756/2021
USA/CA-CDC-FG-170603/2021
USA/CA-CDC-FG-170733/2021
USA/CA-CDC-FG-170730/2021
USA/CA-CDC-FG-170753/2021
USA/CA-CDC-FG-170600/2021
USA/CA-CDC-FG-171902/2021
USA/CA-CDC-FG-170760/2021
USA/CA-CDC-FG-170553/2021
USA/CA-CDC-FG-170790/2021
USA/CA-CDC-FG-170566/2021
USA/CA-CDC-FG-170532/2021
USA/CA-CDC-FG-170537/2021
USA/CA-CDC-FG-170766/2021
USA/CA-CDC-FG-170570/2021
USA/CA-CDC-FG-170697/2021
USA/CA-CDC-FG-170561/2021
USA/CA-CDC-FG-170735/2021
USA/CA-CDC-FG-170659/2021
USA/CA-CDC-FG-170551/2021
USA/CA-CDC-FG-170564/2021
USA/CA-CDC-FG-170734/2021
USA/CA-CDC-FG-170674/2021
USA/CA-CDC-FG-170743/2021
USA/CA-CDC-FG-170711/2021
USA/CA-CDC-FG-170640/2021
USA/CA-CDC-FG-170588/2021
USA/CA-CDC-FG-170672/2021
USA/CA-CDC-FG-170677/2021
USA/CA-CDC-FG-170658/2021
USA/CA-CDC-FG-170579/2021
USA/CA-CDC-FG-170729/2021
USA/CA-CDC-FG-170650/2021
USA/CA-CDC-FG-172050/2021
USA/CA-CDC-FG-172113/2021
USA/CA-CDC-FG-171935/2021
USA/CA-CDC-FG-171839/2021
USA/CA-CDC-FG-171968/2021
USA/CA-CDC-FG-171793/2021
USA/CA-CDC-FG-171909/2021
USA/CA-CDC-FG-171904/2021
USA/CA-CDC-FG-171886/2021
USA/CA-CDC-FG-171965/2021
USA/CA-CDC-FG-171781/2021
USA/CA-CDC-FG-171825/2021
USA/CA-CDC-FG-171972/2021
USA/CA-CDC-FG-171841/2021
USA/CA-CDC-FG-171808/2021
USA/CA-CDC-FG-171805/2021
USA/CA-CDC-FG-172289/2021
USA/CA-CDC-FG-172104/2021
USA/CA-CDC-FG-171807/2021
USA/CA-CDC-FG-172275/2021
USA/CA-CDC-FG-171813/2021
USA/CA-CDC-FG-171830/2021
USA/CA-CDC-FG-171928/2021
USA/CA-CDC-FG-171803/2021
USA/CA-CDC-FG-171769/2021
USA/CA-CDC-FG-171978/2021
USA/CA-CDC-FG-171755/2021
USA/CA-CDC-FG-172000/2021
USA/CA-CDC-FG-171966/2021
USA/CA-CDC-FG-171767/2021
USA/CA-CDC-FG-171913/2021
USA/CA-CDC-FG-171945/2021
USA/CA-CDC-FG-171898/2021
USA/CA-CDC-FG-171932/2021
USA/CA-CDC-FG-171831/2021
USA/CA-CDC-FG-171761/2021
USA/CA-CDC-FG-171865/2021
USA/CA-CDC-FG-171764/2021
USA/CA-CDC-FG-171980/2021
USA/CA-CDC-FG-171967/2021
USA/CA-CDC-FG-172041/2021
USA/CA-CDC-FG-171775/2021
USA/CA-CDC-FG-172005/2021
USA/CA-CDC-FG-171796/2021
USA/CA-CDC-FG-171854/2021
USA/CA-CDC-FG-171799/2021
USA/CA-CDC-FG-171746/2021
USA/CA-CDC-FG-171997/2021
USA/CA-CDC-FG-171840/2021
USA/CA-CDC-FG-172207/2021
USA/CA-CDC-FG-171867/2021
USA/CA-CDC-FG-171989/2021
USA/CA-CDC-FG-171942/2021
USA/CA-CDC-FG-171880/2021
USA/CA-CDC-FG-172092/2021
USA/CA-CDC-FG-171878/2021
USA/CA-CDC-FG-172091/2021
USA/CA-CDC-FG-171890/2021
USA/CA-CDC-FG-171859/2021
USA/CA-CDC-FG-172321/2021
USA/CA-CDC-FG-172484/2021
USA/CA-CDC-FG-171879/2021
USA/CA-CDC-FG-172203/2021
USA/CA-CDC-FG-172390/2021
USA/CA-CDC-FG-171856/2021
USA/CA-CDC-FG-171993/2021
USA/CA-CDC-FG-171897/2021
USA/CA-CDC-FG-171998/2021
USA/CA-CDC-FG-172216/2021
USA/CA-CDC-FG-171971/2021
USA/CA-CDC-FG-171874/2021
USA/CA-CDC-FG-172082/2021
USA/CA-CDC-FG-171911/2021
USA/CA-CDC-FG-172058/2021
USA/CA-CDC-FG-172221/2021
USA/CA-CDC-FG-172106/2021
USA/CA-CDC-FG-171842/2021
USA/CA-CDC-FG-171992/2021
USA/CA-CDC-FG-171891/2021
USA/CA-CDC-FG-172087/2021
USA/CA-CDC-FG-171815/2021
USA/CA-CDC-FG-172059/2021
USA/CA-CDC-FG-171858/2021
USA/CA-CDC-FG-171947/2021
USA/CA-CDC-FG-171827/2021
USA/CA-CDC-FG-172008/2021
USA/CA-CDC-FG-171850/2021
USA/CA-CDC-FG-171837/2021
USA/CA-CDC-FG-171848/2021
USA/CA-CDC-FG-172068/2021
USA/CA-CDC-FG-172090/2021
USA/CA-CDC-FG-171981/2021
USA/CA-CDC-FG-172147/2021
USA/CA-CDC-FG-171872/2021
USA/CA-CDC-FG-171877/2021
USA/CA-CDC-FG-172037/2021
USA/CA-CDC-FG-171933/2021
USA/CA-CDC-FG-171860/2021
USA/CA-CDC-FG-171847/2021
USA/CO-CDC-FG-171614/2021
USA/CO-CDC-FG-171444/2021
USA/CA-CDC-FG-172039/2021
USA/CA-CDC-FG-171405/2021
USA/CO-CDC-FG-171375/2021
USA/CA-CDC-FG-171180/2021
USA/CA-CDC-FG-171431/2021
USA/CA-CDC-FG-171354/2021
USA/CA-CDC-FG-171214/2021
USA/CA-CDC-FG-171394/2021
USA/CA-CDC-FG-171470/2021
USA/CA-CDC-FG-171355/2021
USA/CA-CDC-FG-171397/2021
USA/CA-CDC-FG-171297/2021
USA/CA-CDC-FG-171203/2021
USA/CA-CDC-FG-171209/2021
USA/CA-CDC-FG-171267/2021
USA/CA-CDC-FG-171376/2021
USA/CA-CDC-FG-171625/2021
USA/CA-CDC-FG-171309/2021
USA/CA-CDC-FG-171331/2021
USA/CA-CDC-FG-171195/2021
USA/CA-CDC-FG-171404/2021
USA/CA-CDC-FG-171339/2021
USA/CA-CDC-FG-171531/2021
USA/CA-CDC-FG-171236/2021
USA/CA-CDC-FG-171560/2021
USA/CA-CDC-FG-171248/2021
USA/CA-CDC-FG-171191/2021
USA/CA-CDC-FG-171374/2021
USA/CA-CDC-FG-171332/2021
USA/CA-CDC-FG-171408/2021
USA/CA-CDC-FG-171334/2021
USA/CA-CDC-FG-171193/2021
USA/CA-CDC-FG-171241/2021
USA/CA-CDC-FG-171323/2021
USA/CA-CDC-FG-171171/2021
USA/CA-CDC-FG-171198/2021
USA/CA-CDC-FG-171137/2021
USA/CA-CDC-FG-171162/2021
USA/CA-CDC-FG-171341/2021
USA/CA-CDC-FG-171255/2021
USA/CA-CDC-FG-171178/2021
USA/CA-CDC-FG-171227/2021
USA/CA-CDC-FG-171146/2021
USA/CA-CDC-FG-171368/2021
USA/CA-CDC-FG-171301/2021
USA/CA-CDC-FG-171168/2021
USA/CA-CDC-FG-171208/2021
USA/CA-CDC-FG-171151/2021
USA/CA-CDC-FG-171454/2021
USA/CA-CDC-FG-171190/2021
USA/CA-CDC-FG-171158/2021
USA/CA-CDC-FG-171184/2021
USA/CA-CDC-FG-171275/2021
USA/CA-CDC-FG-171175/2021
USA/CA-CDC-FG-171159/2021
USA/CA-CDC-FG-171380/2021
USA/CA-CDC-FG-171287/2021
USA/CA-CDC-FG-171196/2021
USA/CA-CDC-FG-171174/2021
USA/CA-CDC-FG-171377/2021
USA/CA-CDC-FG-171192/2021
USA/CA-CDC-FG-171211/2021
USA/CA-CDC-FG-171258/2021
USA/CA-CDC-FG-171204/2021
USA/CA-CDC-FG-171438/2021
USA/CA-CDC-FG-171313/2021
USA/CA-CDC-FG-171217/2021
USA/CA-CDC-FG-171383/2021
USA/CA-CDC-FG-171547/2021
USA/CA-CDC-FG-171286/2021
USA/CA-CDC-FG-171237/2021
USA/CA-CDC-FG-171392/2021
USA/CA-CDC-FG-171471/2021
USA/CA-CDC-FG-171245/2021
USA/CA-CDC-FG-171304/2021
USA/CA-CDC-FG-171362/2021
USA/CA-CDC-FG-171312/2021
USA/CA-CDC-FG-171295/2021
USA/CA-CDC-FG-171370/2021
USA/CA-CDC-FG-171493/2021
USA/CA-CDC-FG-171278/2021
USA/CA-CDC-FG-171446/2021
USA/CA-CDC-FG-171263/2021
USA/CA-CDC-FG-171264/2021
USA/CA-CDC-FG-171505/2021
USA/CA-CDC-FG-171254/2021
USA/CA-CDC-FG-171265/2021
USA/CA-CDC-FG-171365/2021
USA/CA-CDC-FG-171277/2021
USA/CA-CDC-FG-171293/2021
USA/CA-CDC-FG-171274/2021
USA/CA-CDC-FG-171419/2021
USA/CA-CDC-FG-171328/2021
USA/CA-CDC-FG-171272/2021
USA/CA-CDC-FG-171430/2021
USA/CA-CDC-FG-171344/2021
USA/CA-CDC-FG-171270/2021
USA/CA-CDC-FG-171252/2021
USA/CA-CDC-FG-171222/2021
USA/CA-CDC-FG-171453/2021
USA/CA-CDC-FG-171226/2021
USA/CA-CDC-FG-171351/2021
USA/CA-CDC-FG-171597/2021
USA/CA-CDC-FG-171228/2021
USA/CA-CDC-FG-171386/2021
USA/CA-CDC-FG-171271/2021
USA/CA-CDC-FG-171350/2021
USA/CA-CDC-FG-171212/2021
USA/CA-CDC-FG-171279/2021
USA/CA-CDC-FG-171256/2021
USA/CA-CDC-FG-171387/2021
USA/CA-CDC-FG-171244/2021
USA/CA-CDC-FG-171391/2021
USA/CA-CDC-FG-171250/2021
USA/CA-CDC-FG-171456/2021
USA/CA-CDC-FG-171284/2021
USA/CA-CDC-FG-171207/2021
USA/CA-CDC-FG-171345/2021
USA/CA-CDC-FG-171298/2021
USA/CA-CDC-FG-171356/2021
USA/CA-CDC-FG-171238/2021
USA/CA-CDC-FG-171249/2021
USA/CA-CDC-FG-171242/2021
USA/CA-CDC-FG-171417/2021
USA/CA-CDC-FG-171427/2021
USA/CA-CDC-FG-171378/2021
USA/CA-CDC-FG-171591/2021
USA/CA-CDC-FG-171291/2021
USA/CA-CDC-FG-171416/2021
USA/CA-CDC-FG-171253/2021
USA/CA-CDC-FG-171031/2021
USA/CA-CDC-FG-171243/2021
USA/CA-CDC-FG-171046/2021
USA/CA-CDC-FG-171269/2021
USA/CA-CDC-FG-171119/2021
USA/CA-CDC-FG-171273/2021
USA/CA-CDC-FG-171058/2021
USA/CA-CDC-FG-171445/2021
USA/CA-CDC-FG-171261/2021
USA/CA-CDC-FG-171060/2021
USA/CA-CDC-FG-171051/2021
USA/CA-CDC-FG-171065/2021
USA/CA-CDC-FG-171038/2021
USA/CA-CDC-FG-171206/2021
USA/CA-CDC-FG-171537/2021
USA/CA-CDC-FG-171117/2021
USA/CA-CDC-FG-171210/2021
USA/CA-CDC-FG-171082/2021
USA/CA-CDC-FG-171230/2021
USA/CA-CDC-FG-171314/2021
USA/CA-CDC-FG-171152/2021
USA/CA-CDC-FG-171071/2021
USA/CA-CDC-FG-171072/2021
USA/CA-CDC-FG-171504/2021
USA/CA-CDC-FG-171053/2021
USA/CA-CDC-FG-171234/2021
USA/CA-CDC-FG-171076/2021
USA/CA-CDC-FG-171105/2021
USA/CA-CDC-FG-171305/2021
USA/CA-CDC-FG-171490/2021
USA/CA-CDC-FG-171296/2021
USA/TX-CDC-FG-170635/2021
USA/CA-CDC-FG-171283/2021
USA/CA-CDC-FG-171189/2021
USA/TX-CDC-FG-170845/2021
USA/TX-CDC-FG-170879/2021
USA/TX-CDC-FG-170895/2021
USA/TX-CDC-FG-170649/2021
USA/TX-CDC-FG-170668/2021
USA/CA-CDC-FG-170935/2021
USA/TX-CDC-FG-170654/2021
USA/TX-CDC-FG-170667/2021
USA/CA-CDC-FG-171059/2021
USA/CA-CDC-FG-171020/2021
USA/TX-CDC-FG-171019/2021
USA/CA-CDC-FG-171104/2021
USA/CA-CDC-FG-170963/2021
USA/CA-CDC-FG-171172/2021
USA/CA-CDC-FG-171069/2021
USA/CA-CDC-FG-171047/2021
USA/CA-CDC-FG-171014/2021
USA/CA-CDC-FG-171136/2021
USA/CA-CDC-FG-171039/2021
USA/CA-CDC-FG-171213/2021
USA/CA-CDC-FG-171143/2021
USA/CA-CDC-FG-171148/2021
USA/CA-CDC-FG-171074/2021
USA/CA-CDC-FG-171026/2021
USA/CA-CDC-FG-171083/2021
USA/CA-CDC-FG-171231/2021
USA/CA-CDC-FG-171224/2021
USA/CA-CDC-FG-171062/2021
USA/CA-CDC-FG-171141/2021
USA/CA-CDC-FG-171335/2021
USA/CA-CDC-FG-171113/2021
USA/CA-CDC-FG-171300/2021
USA/CA-CDC-FG-171218/2021
USA/CA-CDC-FG-171110/2021
USA/CA-CDC-FG-171155/2021
USA/CO-CDC-FG-171440/2021
USA/CA-CDC-FG-171127/2021
USA/CA-CDC-FG-171585/2021
USA/CA-CDC-FG-171167/2021
USA/CA-CDC-FG-171169/2021
USA/CA-CDC-FG-171114/2021
USA/CA-CDC-FG-171257/2021
USA/CA-CDC-FG-171131/2021
USA/CA-CDC-FG-171185/2021
USA/CA-CDC-FG-171450/2021
USA/CA-CDC-FG-171260/2021
USA/CA-CDC-FG-171221/2021
USA/CA-CDC-FG-171436/2021
USA/CA-CDC-FG-171320/2021
USA/CA-CDC-FG-171330/2021
USA/CA-CDC-FG-171156/2021
USA/CA-CDC-FG-171153/2021
USA/CA-CDC-FG-171161/2021
USA/CA-CDC-FG-171437/2021
USA/CA-CDC-FG-171360/2021
USA/CA-CDC-FG-171124/2021
USA/CA-CDC-FG-171142/2021
USA/CA-CDC-FG-171130/2021
USA/CA-CDC-FG-171223/2021
USA/CA-CDC-FG-171199/2021
USA/CA-CDC-FG-171132/2021
USA/CA-CDC-FG-171292/2021
USA/CA-CDC-FG-171181/2021
USA/CA-CDC-FG-171229/2021
USA/CA-CDC-FG-171077/2021
USA/CA-CDC-FG-171474/2021
USA/CA-CDC-FG-171268/2021
USA/CA-CDC-FG-171306/2021
USA/CA-CDC-FG-171087/2021
USA/CA-CDC-FG-171096/2021
USA/CA-CDC-FG-171510/2021
USA/CA-CDC-FG-171179/2021
USA/CA-CDC-FG-171111/2021
USA/CA-CDC-FG-171443/2021
USA/CA-CDC-FG-171285/2021
USA/CA-CDC-FG-171235/2021
USA/CA-CDC-FG-171310/2021
USA/CA-CDC-FG-171459/2021
USA/CA-CDC-FG-171262/2021
USA/CA-CDC-FG-171220/2021
USA/CA-CDC-FG-171154/2021
USA/CA-CDC-FG-171135/2021
USA/CA-CDC-FG-171188/2021
USA/CA-CDC-FG-171215/2021
USA/CA-CDC-FG-171115/2021
USA/CA-CDC-FG-171101/2021
USA/CA-CDC-FG-171163/2021
USA/CA-CDC-FG-171100/2021
USA/CA-CDC-FG-171091/2021
USA/CA-CDC-FG-171098/2021
USA/CA-CDC-FG-171302/2021
USA/MI-CDC-FG-171372/2021
USA/CA-CDC-FG-171433/2021
USA/CA-CDC-FG-170648/2021
USA/CA-CDC-FG-171166/2021
USA/CA-CDC-FG-171569/2021
USA/CA-CDC-FG-171289/2021
USA/MI-CDC-FG-171514/2021
USA/CA-CDC-FG-171659/2021
USA/CA-CDC-FG-171448/2021
USA/CA-CDC-FG-171402/2021
USA/CA-CDC-FG-171307/2021
USA/CA-CDC-FG-171321/2021
USA/CA-CDC-FG-171462/2021
USA/CA-CDC-FG-171384/2021
USA/MI-CDC-FG-171353/2021
USA/MI-CDC-FG-171506/2021
USA/CO-CDC-FG-171731/2021
USA/CA-CDC-FG-171400/2021
USA/CA-CDC-FG-171327/2021
USA/CO-CDC-FG-171763/2021
USA/WI-CDC-FG-171519/2021
USA/CO-CDC-FG-171482/2021
USA/CA-CDC-FG-171428/2021
USA/CA-CDC-FG-171352/2021
USA/CA-CDC-FG-171299/2021
USA/CA-CDC-FG-171435/2021
USA/CO-CDC-FG-171680/2021
USA/CO-CDC-FG-171468/2021
USA/CO-CDC-FG-171423/2021
USA/CO-CDC-FG-171469/2021
USA/CA-CDC-FG-171572/2021
USA/CA-CDC-FG-171483/2021
USA/MI-CDC-FG-171488/2021
USA/MI-CDC-FG-171347/2021
USA/CA-CDC-FG-171325/2021
USA/MI-CDC-FG-171324/2021
USA/MI-CDC-FG-171398/2021
USA/MI-CDC-FG-171521/2021
USA/MI-CDC-FG-171359/2021
USA/CA-CDC-FG-171280/2021
USA/MI-CDC-FG-171337/2021
USA/MI-CDC-FG-171502/2021
USA/MI-CDC-FG-171340/2021
USA/MI-CDC-FG-171577/2021
USA/CA-CDC-FG-171412/2021
USA/MI-CDC-FG-171451/2021
USA/CA-CDC-FG-171479/2021
USA/CA-CDC-FG-171645/2021
USA/MI-CDC-FG-171385/2021
USA/CA-CDC-FG-171308/2021
USA/CA-CDC-FG-171317/2021
USA/CA-CDC-FG-171455/2021
USA/CA-CDC-FG-171484/2021
USA/CA-CDC-FG-171458/2021
USA/MI-CDC-FG-171326/2021
USA/CO-CDC-FG-171303/2021
USA/CO-CDC-FG-171333/2021
USA/MI-CDC-FG-171349/2021
USA/MI-CDC-FG-171501/2021
USA/CO-CDC-FG-171315/2021
USA/NM-CDC-FG-171571/2021
USA/CO-CDC-FG-171503/2021
USA/CO-CDC-FG-171393/2021
USA/CO-CDC-FG-171413/2021
USA/CO-CDC-FG-171396/2021
USA/OH-CDC-FG-171395/2021
USA/CA-CDC-FG-171425/2021
USA/CO-CDC-FG-171742/2021
USA/OH-CDC-FG-171439/2021
USA/CO-CDC-FG-171990/2021
USA/CA-CDC-FG-171418/2021
USA/CO-CDC-FG-171568/2021
USA/CO-CDC-FG-171401/2021
USA/CO-CDC-FG-171358/2021
USA/OH-CDC-FG-172047/2021
USA/CA-CDC-FG-171367/2021
USA/MI-CDC-FG-171563/2021
USA/CO-CDC-FG-171415/2021
USA/MI-CDC-FG-171495/2021
USA/OH-CDC-FG-171749/2021
USA/MI-CDC-FG-171476/2021
USA/MI-CDC-FG-171524/2021
USA/CO-CDC-FG-171406/2021
USA/MI-CDC-FG-171407/2021
USA/CO-CDC-FG-171434/2021
USA/CA-CDC-FG-171460/2021
USA/MI-CDC-FG-171639/2021
USA/CA-CDC-FG-171318/2021
USA/CA-CDC-FG-171311/2021
USA/MI-CDC-FG-171403/2021
USA/CO-CDC-FG-171382/2021
USA/CO-CDC-FG-171422/2021
USA/CA-CDC-FG-171281/2021
USA/CO-CDC-FG-171373/2021
USA/CO-CDC-FG-171424/2021
USA/CO-CDC-FG-171381/2021
USA/CO-CDC-FG-171414/2021
USA/CO-CDC-FG-171552/2021
USA/OH-CDC-FG-171390/2021
USA/CO-CDC-FG-171558/2021
USA/CA-CDC-FG-170890/2021
USA/CO-CDC-FG-171447/2021
USA/CO-CDC-FG-171513/2021
USA/OH-CDC-FG-171556/2021
USA/CA-CDC-FG-171322/2021
USA/CO-CDC-FG-171786/2021
USA/CT-CDCBI-CRSP_5OSZ6HE6JL6ACIME/2021
USA/CT-CDCBI-CRSP_BKUESQHVNQJ3BECW/2021
USA/CT-CDCBI-CRSP_RCU666FKA3BFPIWK/2021
USA/MA-CDCBI-CRSP_243PR3WXGD2D434H/2021
USA/MA-CDCBI-CRSP_2HBYLIGMPWI5VKJT/2021
USA/MA-CDCBI-CRSP_2FCPSE4WRPNRPJMU/2021
USA/MA-CDCBI-CRSP_2LP6G7OUMA2PBJ4G/2021
USA/MA-CDCBI-CRSP_2GWFGRI2STC7E3VR/2021
USA/MA-CDCBI-CRSP_2ICKUPP6CVG7WESQ/2021
USA/MA-CDCBI-CRSP_2NOIO7YYAOA3OXQG/2021
USA/MA-CDCBI-CRSP_2CMPUPDSMDXUSE4Z/2021
USA/MA-CDCBI-CRSP_2TNDZPXH6JHLERKN/2021
USA/MA-CDCBI-CRSP_2PVBVEH53Z5TXSPZ/2021
USA/MA-CDCBI-CRSP_2ILC7MDR7EYPH7GW/2021
USA/MA-CDCBI-CRSP_325L4ATY5HHMYLTW/2021
USA/MA-CDCBI-CRSP_2W22MWGM4C2HL562/2021
USA/MA-CDCBI-CRSP_352IHS6DAYH2NBBK/2021
USA/MA-CDCBI-CRSP_3CGDEIDHWXVSB23E/2021
USA/MA-CDCBI-CRSP_3BGFKBQ67E24ZVAB/2021
USA/MA-CDCBI-CRSP_3D2UZXTD7NMMN6CO/2021
USA/MA-CDCBI-CRSP_3CWOD5W3SIWIV5PW/2021
USA/MA-CDCBI-CRSP_3EBHUHX4TQ4EEFGK/2021
USA/MA-CDCBI-CRSP_3GE4UE5YZWP4GIYX/2021
USA/MA-CDCBI-CRSP_3FFO23QJIJLSGAVH/2021
USA/MA-CDCBI-CRSP_3KOMZ7XYOQJRFUKQ/2021
USA/MA-CDCBI-CRSP_3TB4NAWBMIAFIW2B/2021
USA/MA-CDCBI-CRSP_3NWEEDQUTBEMOAJH/2021
USA/MA-CDCBI-CRSP_22IYXFNQZYD5SBW6/2021
USA/MA-CDCBI-CRSP_3X6ZLG4BSZRVO5U5/2021
USA/MA-CDCBI-CRSP_3WP352AJZIBHTMH2/2021
USA/MA-CDCBI-CRSP_3XJOR6QXIEW4HMI7/2021
USA/MA-CDCBI-CRSP_4CWJP7KOXN5ZSAN7/2021
USA/MA-CDCBI-CRSP_3YDLHV24I65EFDXF/2021
USA/MA-CDCBI-CRSP_4EQ6NK3HTYLPMIGN/2021
USA/MA-CDCBI-CRSP_4337FLXBRXSA3F6L/2021
USA/MA-CDCBI-CRSP_4M7Y4X5I6SNAQ47S/2021
USA/MA-CDCBI-CRSP_4M6FR5CU47IVKPJG/2021
USA/MA-CDCBI-CRSP_4OKLWUF4IBZJTBOI/2021
USA/MA-CDCBI-CRSP_4OV4OGLQPK3Y6M7Y/2021
USA/MA-CDCBI-CRSP_4QTASQBVXSFZFWD4/2021
USA/MA-CDCBI-CRSP_4UIVHMPQ5ZBSVQ7X/2021
USA/MA-CDCBI-CRSP_4WMKC2KJYPSQCFLR/2021
USA/MA-CDCBI-CRSP_4VAODH2FIMMBBDEN/2021
USA/MA-CDCBI-CRSP_5IYWGF7QEQ6HKEZO/2021
USA/MA-CDCBI-CRSP_5KHEAXJHXP7FRDVS/2021
USA/MA-CDCBI-CRSP_5HKILLR2TVTTIFTT/2021
USA/MA-CDCBI-CRSP_5M5TCVHQUN3BGLE6/2021
USA/MA-CDCBI-CRSP_5TEWMOON52Z6DOHB/2021
USA/MA-CDCBI-CRSP_5MKHPPELMRSCKAEN/2021
USA/MA-CDCBI-CRSP_5QHV2NV7Y4QXNDJS/2021
USA/MA-CDCBI-CRSP_5LSJ5OK7YE7RDOQR/2021
USA/MA-CDCBI-CRSP_6E5OLNXXCNNIGGXA/2021
USA/MA-CDCBI-CRSP_6OQNXX66QZH46WP3/2021
USA/MA-CDCBI-CRSP_6U7V2AHBPZQUWIH2/2021
USA/MA-CDCBI-CRSP_6OYZL6CQR3CBQ4DK/2021
USA/MA-CDCBI-CRSP_6R5TQEMRDHPFH46T/2021
USA/MA-CDCBI-CRSP_6SGHJ6GR777CV2W6/2021
USA/MA-CDCBI-CRSP_6UH3U3H5HKDN6NF2/2021
USA/MA-CDCBI-CRSP_6Y4YLOUBJUTISBD2/2021
USA/MA-CDCBI-CRSP_6VDQFBWQR3UQTUUV/2021
USA/MA-CDCBI-CRSP_73NRDPXGQZAPZXSV/2021
USA/MA-CDCBI-CRSP_7CD3LT5DYY3NHGPY/2021
USA/MA-CDCBI-CRSP_7CGVTAVLMS3HT7MZ/2021
USA/MA-CDCBI-CRSP_736K6XW3S5DN2OS3/2021
USA/MA-CDCBI-CRSP_7APSROGAOIPN3N2F/2021
USA/MA-CDCBI-CRSP_7EBCCFFTX25X2VWU/2021
USA/MA-CDCBI-CRSP_7IOQPC3K3MOG6FBN/2021
USA/MA-CDCBI-CRSP_7FFLR4D5WECSY267/2021
USA/MA-CDCBI-CRSP_7K5FQNJ3YIODNP35/2021
USA/MA-CDCBI-CRSP_7QBFZQMUYR42WPRO/2021
USA/MA-CDCBI-CRSP_A3OKPZWITEEX2N4I/2021
USA/MA-CDCBI-CRSP_7PDOFMH4XMU3M3RJ/2021
USA/MA-CDCBI-CRSP_A5OZPTNSUQH3KAI4/2021
USA/MA-CDCBI-CRSP_AAF3IN4E7KUB5LUM/2021
USA/MA-CDCBI-CRSP_ACWGBWI2TVGMM7AC/2021
USA/MA-CDCBI-CRSP_AFSVNRQKAZF5WUFH/2021
USA/MA-CDCBI-CRSP_AKXYED4X2CK7QR3E/2021
USA/MA-CDCBI-CRSP_AIIBXROODVZVZ4C7/2021
USA/MA-CDCBI-CRSP_AJTFEA2JFJQ4PKEN/2021
USA/MA-CDCBI-CRSP_AL5SFXLZ23QEDSDM/2021
USA/MA-CDCBI-CRSP_ANP42I65YOBKDKZL/2021
USA/MA-CDCBI-CRSP_ANBTZ3P5P5LUDWXH/2021
USA/MA-CDCBI-CRSP_ANFMVFIPKVFJ66RD/2021
USA/MA-CDCBI-CRSP_AQ5TNVMNAVORR3YR/2021
USA/MA-CDCBI-CRSP_AQRTL3IFIYPW3WMY/2021
USA/MA-CDCBI-CRSP_AW6375BK3BZCUJLF/2021
USA/MA-CDCBI-CRSP_AQAH7SN3QVTVQBTR/2021
USA/MA-CDCBI-CRSP_AZ5ZZRWYCXW3AVWB/2021
USA/MA-CDCBI-CRSP_AZGQWR3GQ5VQRIRE/2021
USA/MA-CDCBI-CRSP_B6EAHC43VDEMVBLL/2021
USA/MA-CDCBI-CRSP_B74ISG3DXJOFGXLW/2021
USA/MA-CDCBI-CRSP_BB6UINZTIXK5NFIB/2021
USA/MA-CDCBI-CRSP_B6NQBEOTMEJX3GKF/2021
USA/MA-CDCBI-CRSP_BDIRNKJIBBTJCLP2/2021
USA/MA-CDCBI-CRSP_BJMKLOOIWFUM6DXO/2021
USA/MA-CDCBI-CRSP_BJQQRC2F6SWFLWGH/2021
USA/MA-CDCBI-CRSP_BM6EEKXXUAVPV2V2/2021
USA/MA-CDCBI-CRSP_BQRMRE2ZVRPVXNBP/2021
USA/MA-CDCBI-CRSP_BPOXMZAY2253IDOR/2021
USA/MA-CDCBI-CRSP_BT2YYRTJDWKH5LJN/2021
USA/MA-CDCBI-CRSP_BSNCJ3TSR3KATR5L/2021
USA/MA-CDCBI-CRSP_BWPCEGTB7JX6C5XR/2021
USA/MA-CDCBI-CRSP_AWTY3G3LSN77KQ6I/2021
USA/MA-CDCBI-CRSP_C2OXCX4DLLDDC36W/2021
USA/MA-CDCBI-CRSP_CNIDY22ZJO6ZYNQH/2021
USA/MA-CDCBI-CRSP_CODKH4S75L7DBGBO/2021
USA/MA-CDCBI-CRSP_CVQ3I6V36QBT7CRV/2021
USA/MA-CDCBI-CRSP_CQHNSZE7BILTP5WD/2021
USA/MA-CDCBI-CRSP_CSA3KC4YBBBKIFF3/2021
USA/MA-CDCBI-CRSP_CSSGXU4HDV5U5Z5L/2021
USA/MA-CDCBI-CRSP_DD2O5UEZZVIKJNUI/2021
USA/MA-CDCBI-CRSP_D6V7TK7S3KA5I3O5/2021
USA/MA-CDCBI-CRSP_DE6377HUONMP5LSG/2021
USA/MA-CDCBI-CRSP_DQ4URMY6GE4TEPDY/2021
USA/MA-CDCBI-CRSP_DLGJ6HZ3DO3PNIJT/2021
USA/MA-CDCBI-CRSP_DSBA4E7G3WNSBGM6/2021
USA/MA-CDCBI-CRSP_DUBLGG3EAYUQRPSN/2021
USA/MA-CDCBI-CRSP_DSJRJSB6L5GA3XWD/2021
USA/MA-CDCBI-CRSP_DVCQRDNF2WUQEQIW/2021
USA/MA-CDCBI-CRSP_DXU4BZMDUYLC7SZT/2021
USA/MA-CDCBI-CRSP_ECUAVWBYQRTI7Z7G/2021
USA/MA-CDCBI-CRSP_ESNYDTAIRGM7F3X3/2021
USA/MA-CDCBI-CRSP_EPRUGDDBW3ZGDF5M/2021
USA/MA-CDCBI-CRSP_EQH3UAAJIQ2QRK27/2021
USA/MA-CDCBI-CRSP_ETVQNOFXMC4LRS6S/2021
USA/MA-CDCBI-CRSP_ESNU2VGJ2FB7K7S5/2021
USA/MA-CDCBI-CRSP_EUWKRYSBXHXWO6WG/2021
USA/MA-CDCBI-CRSP_FBB7L5BG7JLYVF3V/2021
USA/MA-CDCBI-CRSP_F4T7LWMYA2NW4GZC/2021
USA/MA-CDCBI-CRSP_F4GJO6P6LLOH6VHU/2021
USA/MA-CDCBI-CRSP_FD3XCKRRW4LQJGSF/2021
USA/MA-CDCBI-CRSP_FJXFLRGB2KSXQ2ZV/2021
USA/MA-CDCBI-CRSP_F65G2LCMPJ74IJ2U/2021
USA/MA-CDCBI-CRSP_FDAOG7S23HKSUQKD/2021
USA/MA-CDCBI-CRSP_FMWIAC2ATW3VPIMR/2021
USA/MA-CDCBI-CRSP_FR6E32CCVBSVQDHC/2021
USA/MA-CDCBI-CRSP_FM3AH7ISYRYJ6XNQ/2021
USA/MA-CDCBI-CRSP_GFQVRZ7ZRVXE4CC3/2021
USA/MA-CDCBI-CRSP_G47TWHUKBFMXX4U6/2021
USA/MA-CDCBI-CRSP_FX2BKGHVAV4NKAF6/2021
USA/MA-CDCBI-CRSP_GFTRTBE4TTUUFMB6/2021
USA/MA-CDCBI-CRSP_GGKCITNJJSDQC4JJ/2021
USA/MA-CDCBI-CRSP_GLTEROYLYDNDXXKI/2021
USA/MA-CDCBI-CRSP_GWDPIZ4D46DVXJHK/2021
USA/MA-CDCBI-CRSP_GWXEB2VM4SJGN3XV/2021
USA/MA-CDCBI-CRSP_GRXOMPQCLB4KTYTJ/2021
USA/MA-CDCBI-CRSP_GZ2C253QOV2O7URI/2021
USA/MA-CDCBI-CRSP_GXSOACFKPYTCJC54/2021
USA/MA-CDCBI-CRSP_GY5UPKY5MMG7HYXF/2021
USA/MA-CDCBI-CRSP_HCVCJLSMLERWDPQE/2021
USA/MA-CDCBI-CRSP_H4JA35RUVPGG4LIY/2021
USA/MA-CDCBI-CRSP_HCDSS2OZHKTLACA7/2021
USA/MA-CDCBI-CRSP_HIBYJZEDQEMC53NB/2021
USA/MA-CDCBI-CRSP_HEAQMOHN2OIZXHOB/2021
USA/MA-CDCBI-CRSP_HL6JK2WGXH5SKLU2/2021
USA/MA-CDCBI-CRSP_HMIA62AMH2RSL6SK/2021
USA/MA-CDCBI-CRSP_HCJE3AOU2MGKRZX2/2021
USA/MA-CDCBI-CRSP_HUQGFGWHMY5UHWOD/2021
USA/MA-CDCBI-CRSP_HWH6J5HLGSITQBML/2021
USA/MA-CDCBI-CRSP_HMS35HGDE2B6DTNN/2021
USA/MA-CDCBI-CRSP_HN5T4RZ7LY2TIYI5/2021
USA/MA-CDCBI-CRSP_I3FZ35E2BB72MFNG/2021
USA/MA-CDCBI-CRSP_I4IT5HQQR7C42J4H/2021
USA/MA-CDCBI-CRSP_I4CHX7CZ5UR7MTIH/2021
USA/MA-CDCBI-CRSP_I6IFZTCWF5MPA63T/2021
USA/MA-CDCBI-CRSP_I4L3IDVAJDZNNZIP/2021
USA/MA-CDCBI-CRSP_IG4JVU6EMRHYH2UX/2021
USA/MA-CDCBI-CRSP_IKT5WYYBVC7BDJOT/2021
USA/MA-CDCBI-CRSP_IHSEGMUZYIMN6SGN/2021
USA/MA-CDCBI-CRSP_J25OZPFA4R2JHTV3/2021
USA/MA-CDCBI-CRSP_IQO5U5WJQJNKSICH/2021
USA/MA-CDCBI-CRSP_J6SKEL4XXBIEKA4F/2021
USA/MA-CDCBI-CRSP_JEWCCQJLGZVS7HLG/2021
USA/MA-CDCBI-CRSP_JFCZCFGZSP37ZRLS/2021
USA/MA-CDCBI-CRSP_JOETOI3FVRXBMOP6/2021
USA/MA-CDCBI-CRSP_JPGP7PDWGXBT3UQZ/2021
USA/MA-CDCBI-CRSP_JTMLI7VIQF6ZMPYJ/2021
USA/MA-CDCBI-CRSP_JQKWONRNETUPQXZV/2021
USA/MA-CDCBI-CRSP_JUELRYSIDAKH2N3R/2021
USA/MA-CDCBI-CRSP_JULEWLH423YJHHSD/2021
USA/MA-CDCBI-CRSP_K3DNCNLWRCRCEDS2/2021
USA/MA-CDCBI-CRSP_JXCXIUBHRI4GII2L/2021
USA/MA-CDCBI-CRSP_JY5NS2N4GGDFWJBX/2021
USA/MA-CDCBI-CRSP_KCF5GJRKEEL2J2GS/2021
USA/MA-CDCBI-CRSP_KD5W24OHMSKOT3IA/2021
USA/MA-CDCBI-CRSP_KIHVKAT2OXWPZJSZ/2021
USA/MA-CDCBI-CRSP_KGW45QBRGQUQ65YX/2021
USA/MA-CDCBI-CRSP_KLJT4NBZOL6VLV2J/2021
USA/MA-CDCBI-CRSP_L22SJ5NOHGXK6QXJ/2021
USA/MA-CDCBI-CRSP_KKWFVOHS62ADZTTK/2021
USA/MA-CDCBI-CRSP_LBY4PQFO265VKZWA/2021
USA/MA-CDCBI-CRSP_LBPV3RI6WW7YIK2U/2021
USA/MA-CDCBI-CRSP_LLZYUASV2EX5KY2G/2021
USA/MA-CDCBI-CRSP_LJNOMXACGLKWLN2T/2021
USA/MA-CDCBI-CRSP_LF7UOTUYCKV27UJF/2021
USA/MA-CDCBI-CRSP_LMTBL6JZ4F6XVZY6/2021
USA/MA-CDCBI-CRSP_LOGXU4W4GXSAFGQ6/2021
USA/MA-CDCBI-CRSP_LSKMPLYH6FXL5LNW/2021
USA/MA-CDCBI-CRSP_LYTOBUZZDYBCEWAZ/2021
USA/MA-CDCBI-CRSP_M25XLPNKNSWYOAAH/2021
USA/MA-CDCBI-CRSP_LNWZNHNRE7D5S3E6/2021
USA/MA-CDCBI-CRSP_MAGIDNRRTN2OL43C/2021
USA/MA-CDCBI-CRSP_MEFDYVIYFYZSYEBQ/2021
USA/MA-CDCBI-CRSP_MJI7W6ACY4OCN67P/2021
USA/MA-CDCBI-CRSP_MGTYCSDJU5U7ANTN/2021
USA/MA-CDCBI-CRSP_MC24AI7SAKMIQHG6/2021
USA/MA-CDCBI-CRSP_M5A5ZMNLKCWCLJ6C/2021
USA/MA-CDCBI-CRSP_L5DC2JK7UULRZNOC/2021
USA/MA-CDCBI-CRSP_MOGOMWEVRWJ4R2GS/2021
USA/MA-CDCBI-CRSP_MNCGSQNTF5H23HTJ/2021
USA/MA-CDCBI-CRSP_MYH2NRHGD57VBXOW/2021
USA/MA-CDCBI-CRSP_MYZBN3EBJBLJKCHO/2021
USA/MA-CDCBI-CRSP_N33S2WUGDH3HMOEQ/2021
USA/MA-CDCBI-CRSP_N5IA2PT3TC6IKXX7/2021
USA/MA-CDCBI-CRSP_N4DC4HTT5YRVVBRE/2021
USA/MA-CDCBI-CRSP_NL6P5XXKB3NL3IRJ/2021
USA/MA-CDCBI-CRSP_NAFJVPJQETPCMFVP/2021
USA/MA-CDCBI-CRSP_NA3B5QB3FISTYAFF/2021
USA/MA-CDCBI-CRSP_NN226XF5JNLN2S35/2021
USA/MA-CDCBI-CRSP_NOEJDLETHQGLNC6X/2021
USA/MA-CDCBI-CRSP_NRZXGQSDJCFSCI74/2021
USA/MA-CDCBI-CRSP_NRD5P47JWZ2PHCAP/2021
USA/MA-CDCBI-CRSP_O4S4ZJHNOAQIBOLX/2021
USA/MA-CDCBI-CRSP_NVOMX6YIMJETIDVD/2021
USA/MA-CDCBI-CRSP_O6YFMHNT35D2M6XA/2021
USA/MA-CDCBI-CRSP_OPW3S2NUABZ6GTHX/2021
USA/MA-CDCBI-CRSP_OJHDVIBEBBRWJUZR/2021
USA/MA-CDCBI-CRSP_O7M74O6HG66IML5Y/2021
USA/MA-CDCBI-CRSP_OX22RO5IADQ4AFPN/2021
USA/MA-CDCBI-CRSP_P4VANQZRYL3ACLR5/2021
USA/MA-CDCBI-CRSP_PLMXA7HPS6ZUVLO5/2021
USA/MA-CDCBI-CRSP_PS6NC7B5YWGJ7UFD/2021
USA/MA-CDCBI-CRSP_Q732ATSOMWGFIEJU/2021
USA/MA-CDCBI-CRSP_PO5IXUAUKDGOM2FU/2021
USA/MA-CDCBI-CRSP_PVDTHAMTHBTAI3XS/2021
USA/MA-CDCBI-CRSP_QBT777ORVVQ3QHRC/2021
USA/MA-CDCBI-CRSP_QA6JLIDVPEQQSLGA/2021
USA/MA-CDCBI-CRSP_QMRRKCMSE3BM3DQI/2021
USA/MA-CDCBI-CRSP_QPTAKCJZRMFLMJ73/2021
USA/MA-CDCBI-CRSP_QNH4Y4JO5MBMXZKV/2021
USA/MA-CDCBI-CRSP_QRXQX5G5X5KXFXDJ/2021
USA/MA-CDCBI-CRSP_QX3SCK6IXFGWNGSQ/2021
USA/MA-CDCBI-CRSP_QYZ23O3BPHGMB43Q/2021
USA/MA-CDCBI-CRSP_R6LSCN42NBABLOQR/2021
USA/MA-CDCBI-CRSP_R7SSIUGZLM3QCH25/2021
USA/MA-CDCBI-CRSP_RJB4JI4HWAM6C6AE/2021
USA/MA-CDCBI-CRSP_S4BTSHVQQCJR3CKB/2021
USA/MA-CDCBI-CRSP_RGFAX4U3X6UA4RCA/2021
USA/MA-CDCBI-CRSP_RUMXQCUNS5RDEHVC/2021
USA/MA-CDCBI-CRSP_SSSU7OI6QZENBC2Q/2021
USA/MA-CDCBI-CRSP_SRJBREQLNFTC47CA/2021
USA/MA-CDCBI-CRSP_SDNT3WX3GUS7UQS6/2021
USA/MA-CDCBI-CRSP_SCLSQYMN64GVGQ4Z/2021
USA/MA-CDCBI-CRSP_SUV4CPLAXMSCYCQF/2021
USA/MA-CDCBI-CRSP_T5Z52GFZLZXKHJBP/2021
USA/MA-CDCBI-CRSP_TALLAKALT2TDVYMZ/2021
USA/MA-CDCBI-CRSP_TEAGHNFXACDXRJ6X/2021
USA/MA-CDCBI-CRSP_TNJ66NFOVT5X3DBS/2021
USA/MA-CDCBI-CRSP_TDXCKAVX43DRQOK7/2021
USA/MA-CDCBI-CRSP_TKGD55U4YTH75B5D/2021
USA/MA-CDCBI-CRSP_TJLOGBI2MHFJX2XD/2021
USA/MA-CDCBI-CRSP_TRHCQXRZLONN6SVK/2021
USA/MA-CDCBI-CRSP_TXB7ZPR42US6RZMD/2021
USA/MA-CDCBI-CRSP_TWNNBCYKVYDCRDCP/2021
USA/MA-CDCBI-CRSP_UGFAXP2PV4Q3VZ35/2021
USA/MA-CDCBI-CRSP_U7TX7KVRQRNZ7JOJ/2021
USA/MA-CDCBI-CRSP_ULCXYVDDC4XMPEZJ/2021
USA/MA-CDCBI-CRSP_UM3X6TEAJYMME23R/2021
USA/MA-CDCBI-CRSP_UHSO74KX7AUOXRI5/2021
USA/MA-CDCBI-CRSP_UMUWKYZN4SJJY73L/2021
USA/MA-CDCBI-CRSP_UOCKKDOLWCKNMD5E/2021
USA/MA-CDCBI-CRSP_UUCT2ASRT4XTISU6/2021
USA/MA-CDCBI-CRSP_UU2K74Q4EKVVSR3M/2021
USA/MA-CDCBI-CRSP_UOF4MAA5QFFWXJLN/2021
USA/MA-CDCBI-CRSP_V2NCPQVZWVEFBW6E/2021
USA/MA-CDCBI-CRSP_V5MAGPD7W6P5JWOC/2021
USA/MA-CDCBI-CRSP_V7BPRRWNXZDWLPXX/2021
USA/MA-CDCBI-CRSP_V5PE7OTXHJ3Q6FVC/2021
USA/MA-CDCBI-CRSP_VBZND63ZSKXF33GL/2021
USA/MA-CDCBI-CRSP_VKUKEL3DW4MKYIYJ/2021
USA/MA-CDCBI-CRSP_V3IL656UZS5YNQED/2021
USA/MA-CDCBI-CRSP_VRECNCADWHYTRLPI/2021
USA/MA-CDCBI-CRSP_VOF6W7LH3XNRYBXC/2021
USA/MA-CDCBI-CRSP_VEW3QCBYUZP6LZWJ/2021
USA/MA-CDCBI-CRSP_VNXGBSWK4GI26CP7/2021
USA/MA-CDCBI-CRSP_VUGNADPHEXZDMYYW/2021
USA/MA-CDCBI-CRSP_VTULFQSVBZ3ZTDU6/2021
USA/MA-CDCBI-CRSP_VG4GYDWUGM3IZ6ZE/2021
USA/MA-CDCBI-CRSP_VVFX47WH3BUV7LL5/2021
USA/MA-CDCBI-CRSP_VRPWHNJ6LWCI2YHB/2021
USA/MA-CDCBI-CRSP_VWZYT62WYZDFMIJG/2021
USA/MA-CDCBI-CRSP_VVQQHC6OJMQNDJ5J/2021
USA/MA-CDCBI-CRSP_VXLF4VYAKHVPH3QS/2021
USA/MA-CDCBI-CRSP_W3YMTGELK62QXLYF/2021
USA/MA-CDCBI-CRSP_WM3TXAH2EITNKACD/2021
USA/MA-CDCBI-CRSP_WBAZW4E5RHJLRTEO/2021
USA/MA-CDCBI-CRSP_WOX7NON3QVHQPBIR/2021
USA/MA-CDCBI-CRSP_WNMYE2VWCQBRIRW5/2021
USA/MA-CDCBI-CRSP_WS6FR2BMEI6E5UYY/2021
USA/MA-CDCBI-CRSP_WUNREVQ6GRQBDOI6/2021
USA/MA-CDCBI-CRSP_WPCWYYO3WANCIRPH/2021
USA/MA-CDCBI-CRSP_WT6T5EEGXES4XKMP/2021
USA/MA-CDCBI-CRSP_X3PPTZHJ3SZ53I5I/2021
USA/MA-CDCBI-CRSP_X226TUCZ5ASLVW4Z/2021
USA/MA-CDCBI-CRSP_WZYLN24E3BOWKECM/2021
USA/MA-CDCBI-CRSP_XCSTVKVSVL3XWKPG/2021
USA/MA-CDCBI-CRSP_XEU6T5RGSLXZIR27/2021
USA/MA-CDCBI-CRSP_XFVT7OYUNNNJI6A7/2021
USA/MA-CDCBI-CRSP_XHUHGGS6IJDZ5WFA/2021
USA/MA-CDCBI-CRSP_XIEQQZYDJZRFR2GU/2021
USA/MA-CDCBI-CRSP_XOLQXFPJF4V2XVAW/2021
USA/MA-CDCBI-CRSP_XJTX2VLVIDQJ3EM6/2021
USA/MA-CDCBI-CRSP_XVS2H2WVIAIE5DF3/2021
USA/MA-CDCBI-CRSP_XNLLXNYWPQX5FLQ4/2021
USA/MA-CDCBI-CRSP_XZH2SWQUKDZY7VZO/2021
USA/MA-CDCBI-CRSP_XZ7MSWXZ2CE26AO2/2021
USA/MA-CDCBI-CRSP_Y2YN4Y7O77QWCN7U/2021
USA/MA-CDCBI-CRSP_XIVXZVYGA42SC36F/2021
USA/MA-CDCBI-CRSP_YD24YGAMISE24ZFE/2021
USA/MA-CDCBI-CRSP_YAMY6YCZTKS3V3HI/2021
USA/MA-CDCBI-CRSP_YPNWQI7ERNKNDRAD/2021
USA/MA-CDCBI-CRSP_YKSSZMON7LT2DVWU/2021
USA/MA-CDCBI-CRSP_YQB4GS6IBJOO3USQ/2021
USA/MA-CDCBI-CRSP_YLQRHROXSJDXTTZF/2021
USA/MA-CDCBI-CRSP_YTLAOJCQFP47NIYV/2021
USA/MA-CDCBI-CRSP_YR5PDKYUAQ7NHWW6/2021
USA/MA-CDCBI-CRSP_YZVKUBCBTHUCLSRS/2021
USA/MA-CDCBI-CRSP_ZB2WSLSTALL4IPHH/2021
USA/MA-CDCBI-CRSP_ZFSSLKH2DWBRCZGG/2021
USA/MA-CDCBI-CRSP_Z6HN35AHNJRPOT4T/2021
USA/MA-CDCBI-CRSP_ZU3G5MON2OW2DUIM/2021
USA/MA-CDCBI-CRSP_ZQJFEXWWA6X7E26G/2021
USA/MA-CDCBI-CRSP_ZV3723V7ZDLWVXET/2021
USA/MA-CDCBI-CRSP_ZV7YXLAWRRSHNCGM/2021
USA/MA-CDCBI-CRSP_ZW3IGWXPLL5DGKYR/2021
USA/MA-CDCBI-CRSP_ZZBJFRWCUU3AJPB5/2021
USA/ME-CDCBI-CRSP_LEPHBAXA4TDZ7UPL/2021
USA/ME-CDCBI-CRSP_4WD5S54RMA7XEDMK/2021
USA/NH-CDCBI-CRSP_37ASBWWAKQPZTQZ7/2021
USA/NH-CDCBI-CRSP_3CU2WVPV5EQAJ3T7/2021
USA/NH-CDCBI-CRSP_3SLBUNB55FT7QYYM/2021
USA/NH-CDCBI-CRSP_6XVGJJZIT6OROT5U/2021
USA/NH-CDCBI-CRSP_MHESW6TGNUWV46WR/2021
USA/NH-CDCBI-CRSP_FVRQGNGJH3E2C7IX/2021
USA/NH-CDCBI-CRSP_MHVRIENWSVQMPSE4/2021
USA/NH-CDCBI-CRSP_HLRCBPOUYV2JRC2Y/2021
USA/NH-CDCBI-CRSP_N2KONGX6CU25DUOU/2021
USA/NH-CDCBI-CRSP_IBZ5RABIFN57EPLQ/2021
USA/NH-CDCBI-CRSP_O7MV3LOIJGEKKWS4/2021
USA/NH-CDCBI-CRSP_OVXKUYIYCP6BJWBY/2021
USA/NH-CDCBI-CRSP_Q5YG6BRNXCZNGENS/2021
USA/NH-CDCBI-CRSP_QZENL2DZUNHD6NRQ/2021
USA/NH-CDCBI-CRSP_RF6DNXACDUVJUCVR/2021
USA/NH-CDCBI-CRSP_ODABID4MRR3LEONJ/2021
USA/NH-CDCBI-CRSP_SG7AK7ECFMY77ZZD/2021
USA/RI-CDCBI-CRSP_BFX5FLJE35CED3NI/2021
USA/NH-CDCBI-CRSP_U63BECP6XUP65UBY/2021
USA/RI-CDCBI-CRSP_RHJ22PDWAXVATNLK/2021
USA/NH-CDCBI-CRSP_YRRX6DSLQPBKODQJ/2021
USA/VT-CDCBI-CRSP_QWTBEASIQW6BHXTO/2021
USA/VT-CDCBI-CRSP_YMAEEMBNEGLTF3C4/2021
USA/CT-CDCBI-CRSP_GVDYRCYG6RTV2LTR/2021
USA/CT-CDCBI-CRSP_7I3IWWZBTADEQJIS/2021
USA/CT-CDCBI-CRSP_G6U2BGBXQNNFDR4L/2021
USA/CT-CDCBI-CRSP_B4XPCH2CELN3JJAI/2021
USA/CT-CDCBI-CRSP_IOXQJURSSI2AOWN5/2021
USA/CT-CDCBI-CRSP_XPTOY2SOGVPMU7TH/2021
USA/CT-CDCBI-CRSP_LSULRDZG7L54CBIO/2021
USA/MA-CDCBI-CRSP_23JSK3CJBASCE5YK/2021
USA/MA-CDCBI-CRSP_26THKRWRIQJXQJ2J/2021
USA/MA-CDCBI-CRSP_2BRAPYMZOHRSZ5RG/2021
USA/MA-CDCBI-CRSP_2DBWWAE6YR4RBKAU/2021
USA/MA-CDCBI-CRSP_26FQTNMHAKQJDWFX/2021
USA/MA-CDCBI-CRSP_2DQGNTK4XNTACVEI/2021
USA/MA-CDCBI-CRSP_2FSP6NZKAVH4CA6Y/2021
USA/MA-CDCBI-CRSP_2I6ZEABSVYO56E4G/2021
USA/MA-CDCBI-CRSP_2QOFNS6OAL5SBKJL/2021
USA/MA-CDCBI-CRSP_2GGS6UDBTHIAK5DY/2021
USA/MA-CDCBI-CRSP_2PCLMPQ67I64LXD7/2021
USA/MA-CDCBI-CRSP_2UOMOJSMQ5VSSAJP/2021
USA/MA-CDCBI-CRSP_2TISDJ7EJJOING7S/2021
USA/MA-CDCBI-CRSP_2ZO6WSCGIKCNLRZA/2021
USA/MA-CDCBI-CRSP_32MVN5Y5MKIC4LED/2021
USA/MA-CDCBI-CRSP_3HAUDF7L7CQ7T5JP/2021
USA/MA-CDCBI-CRSP_3J3GHP7FBLVINB3G/2021
USA/MA-CDCBI-CRSP_3IOEIZQBUN2TCMJP/2021
USA/MA-CDCBI-CRSP_3OSZVMCOL6L5TPYS/2021
USA/MA-CDCBI-CRSP_3QHYGATMIAWHM2VE/2021
USA/MA-CDCBI-CRSP_325K4OC2MKASSMEP/2021
USA/MA-CDCBI-CRSP_3NGOUXYQGWL27FYB/2021
USA/MA-CDCBI-CRSP_3QSGP63EXFWE6YOG/2021
USA/MA-CDCBI-CRSP_3VBT724EHXL3OG7C/2021
USA/MA-CDCBI-CRSP_3ZPYLV52M7X5KILJ/2021
USA/MA-CDCBI-CRSP_4NXQSMMV7YJL3PIG/2021
USA/MA-CDCBI-CRSP_46W42CFP3IUQI2ZA/2021
USA/MA-CDCBI-CRSP_4ESJPMX4BNEUJZKC/2021
USA/MA-CDCBI-CRSP_4S26FGXP4RQQWZKS/2021
USA/MA-CDCBI-CRSP_4YXGKB6EHN5QN3DN/2021
USA/MA-CDCBI-CRSP_4WF4ZDOYQMZYEIXY/2021
USA/MA-CDCBI-CRSP_532K6WD5YRGX7CYK/2021
USA/MA-CDCBI-CRSP_4Z74UOEMIJSHK7G7/2021
USA/MA-CDCBI-CRSP_52RADQXHSUI67BOY/2021
USA/MA-CDCBI-CRSP_5EXG3SSDL2GNKFJU/2021
USA/MA-CDCBI-CRSP_57PXPJLEKBF6F4PU/2021
USA/MA-CDCBI-CRSP_55YE3ZNI74WW6R4P/2021
USA/MA-CDCBI-CRSP_5NE6VDST5TT7QDCY/2021
USA/MA-CDCBI-CRSP_5SXRYUIMSUV3DL7N/2021
USA/MA-CDCBI-CRSP_5HBN64NSJM4NUFF3/2021
USA/MA-CDCBI-CRSP_5QE7ZJ3KHK3Q6TSG/2021
USA/MA-CDCBI-CRSP_5TSTNAPZ4L5VEBNS/2021
USA/MA-CDCBI-CRSP_66KVNGUOSKFJU55V/2021
USA/MA-CDCBI-CRSP_65H4IH6OK5QEKGER/2021
USA/MA-CDCBI-CRSP_66TMPJMKXZZJRP45/2021
USA/MA-CDCBI-CRSP_6F66SXODAARRL6NP/2021
USA/MA-CDCBI-CRSP_6C3XVNUXN2IDGHWB/2021
USA/MA-CDCBI-CRSP_6NXF2D557DHNFQPG/2021
USA/MA-CDCBI-CRSP_6LEQ7MQUXJMV4FFX/2021
USA/MA-CDCBI-CRSP_6RHSQFMSHIIXYOXH/2021
USA/MA-CDCBI-CRSP_6H6KHCWY3LRX3S6S/2021
USA/MA-CDCBI-CRSP_6YF3KTTQ2CQ7PYXL/2021
USA/MA-CDCBI-CRSP_6TG4I5GYUY6TDDI3/2021
USA/MA-CDCBI-CRSP_76NFCZIJNXTML2KL/2021
USA/MA-CDCBI-CRSP_76PODQBJJDKK76WB/2021
USA/MA-CDCBI-CRSP_6QOGQZ4ALNGRN57S/2021
USA/MA-CDCBI-CRSP_7A6N63PE3INUPTY6/2021
USA/MA-CDCBI-CRSP_7AIGUOXRYIQ7OKRY/2021
USA/MA-CDCBI-CRSP_7M6TCVE4YMA5XISF/2021
USA/MA-CDCBI-CRSP_7DNRQ472VU5SWL2E/2021
USA/MA-CDCBI-CRSP_7QT7ZXW7XO4I7NJX/2021
USA/MA-CDCBI-CRSP_7SYUJ4IMIKQRB7MI/2021
USA/MA-CDCBI-CRSP_7SW7SM5WOPI2BYPP/2021
USA/MA-CDCBI-CRSP_7T565CRAM2YFEEOW/2021
USA/MA-CDCBI-CRSP_A4GP2UNVMUIU2TYY/2021
USA/MA-CDCBI-CRSP_7WJTBCOPSICPLB7A/2021
USA/MA-CDCBI-CRSP_AAMBD5H75WNBSQQ4/2021
USA/MA-CDCBI-CRSP_A67HVYDKTAX72DVI/2021
USA/MA-CDCBI-CRSP_AAZJ4PFZA6WB53G6/2021
USA/MA-CDCBI-CRSP_AF54TNHY3MJNHUXU/2021
USA/MA-CDCBI-CRSP_AFFZPK3WQOLGQAP4/2021
USA/MA-CDCBI-CRSP_AKMNF2UNZL26SON6/2021
USA/MA-CDCBI-CRSP_AL5BMAK4J772W74B/2021
USA/MA-CDCBI-CRSP_A5PEACJMNDZCTXXM/2021
USA/MA-CDCBI-CRSP_APGLJBKWGSSX3OZH/2021
USA/MA-CDCBI-CRSP_AQSRQRMFR5GCRORQ/2021
USA/MA-CDCBI-CRSP_ANUYM622VXBTIM7U/2021
USA/MA-CDCBI-CRSP_APBAO4XYA7J7L6WS/2021
USA/MA-CDCBI-CRSP_AS4RG2SYPFIBXTMR/2021
USA/MA-CDCBI-CRSP_AVIPEBQOFTZYRFBP/2021
USA/MA-CDCBI-CRSP_B3FSYS6LBLSDH55O/2021
USA/MA-CDCBI-CRSP_AZMEHN6V6DXHN6T4/2021
USA/MA-CDCBI-CRSP_AGYR3A2PK7X6KJ5Q/2021
USA/MA-CDCBI-CRSP_B63PCGR5GQ4WQN2Q/2021
USA/MA-CDCBI-CRSP_ATGX4GFQJXAFB6VP/2021
USA/MA-CDCBI-CRSP_B5N63U56QST32LDE/2021
USA/MA-CDCBI-CRSP_BA4A2BTU7EWVDZH3/2021
USA/MA-CDCBI-CRSP_BAI6ZJESX4MZWX52/2021
USA/MA-CDCBI-CRSP_BC3ZAQ6LDMMRJDY6/2021
USA/MA-CDCBI-CRSP_BDIXYXSNWA37PKWB/2021
USA/MA-CDCBI-CRSP_BICHIJPHCMPH2SYK/2021
USA/MA-CDCBI-CRSP_BLJSDIOLY67MJGMQ/2021
USA/MA-CDCBI-CRSP_BORVJCE5TN23OUGO/2021
USA/MA-CDCBI-CRSP_BS4K7VOSPJGP7AF3/2021
USA/MA-CDCBI-CRSP_C5ML3EO5HRASUFLR/2021
USA/MA-CDCBI-CRSP_C7HNEYEWQ5MZT34O/2021
USA/MA-CDCBI-CRSP_BWSMTTXNWHMR7HIJ/2021
USA/MA-CDCBI-CRSP_CBH5WM5I2ZUKGPFL/2021
USA/MA-CDCBI-CRSP_BEG332TE64BVXN77/2021
USA/MA-CDCBI-CRSP_CANQEDRYGNQNY2KH/2021
USA/MA-CDCBI-CRSP_CEBR6G7TVA5E33TJ/2021
USA/MA-CDCBI-CRSP_BWMEZ7334K2XIQCQ/2021
USA/MA-CDCBI-CRSP_CBTK32EJDPC7E54D/2021
USA/MA-CDCBI-CRSP_CRFKCT5CHYNCPRQD/2021
USA/MA-CDCBI-CRSP_CGCVO7LHX65ID53T/2021
USA/MA-CDCBI-CRSP_CNYXNCBPY5JK764G/2021
USA/MA-CDCBI-CRSP_CPXRBDU4N2RCDABR/2021
USA/MA-CDCBI-CRSP_DGHW452YZUUBIYPF/2021
USA/MA-CDCBI-CRSP_DC53IJ4OCSR5OM4U/2021
USA/MA-CDCBI-CRSP_DHUESNER5ZDNPT7H/2021
USA/MA-CDCBI-CRSP_DIH55SYC5KJRONFR/2021
USA/MA-CDCBI-CRSP_DM7TEOPFDHWJIPT2/2021
USA/MA-CDCBI-CRSP_DXKEGZCJKLCTJM75/2021
USA/MA-CDCBI-CRSP_E3QZKDBJYUIGDF5L/2021
USA/MA-CDCBI-CRSP_DNDHVFK7PSVQIUV2/2021
USA/MA-CDCBI-CRSP_E4IQHIG5NZIT3MII/2021
USA/MA-CDCBI-CRSP_E7ANHFRDATKV4RJR/2021
USA/MA-CDCBI-CRSP_EEDZ4MUANTHDFUUJ/2021
USA/MA-CDCBI-CRSP_DN2Q4Y34S4IIHZC2/2021
USA/MA-CDCBI-CRSP_EOYHMGWXPBBZXN6N/2021
USA/MA-CDCBI-CRSP_E6OARNTZ33F5XF3Q/2021
USA/MA-CDCBI-CRSP_ENBAK2Y2WWFMN3OL/2021
USA/MA-CDCBI-CRSP_EPFAUSAPRXPQ7DSA/2021
USA/MA-CDCBI-CRSP_ERNZBKDS3PLUYDL4/2021
USA/MA-CDCBI-CRSP_ERULHAFIXFP6QPU4/2021
USA/MA-CDCBI-CRSP_EVHMUZH46OFCYOWV/2021
USA/MA-CDCBI-CRSP_ETHU6GL5P6NDVQ77/2021
USA/MA-CDCBI-CRSP_F2D57XERQUNEPRHA/2021
USA/MA-CDCBI-CRSP_EXQ72NZHHUO47MAX/2021
USA/MA-CDCBI-CRSP_F7SFSUQW4MILDLRP/2021
USA/MA-CDCBI-CRSP_F2K73OK42TM3BWQO/2021
USA/MA-CDCBI-CRSP_FF7G6HCIET3JN2ZU/2021
USA/MA-CDCBI-CRSP_FHQLOHO4FPPBMIDL/2021
USA/MA-CDCBI-CRSP_FQRRJFTOKG2AWENX/2021
USA/MA-CDCBI-CRSP_EZ3WP3N27ZVAAVGN/2021
USA/MA-CDCBI-CRSP_FKAVW2MJYX3J6FI5/2021
USA/MA-CDCBI-CRSP_F6DPXX2DEZU44BHJ/2021
USA/MA-CDCBI-CRSP_FMW34PQQXBIGJYND/2021
USA/MA-CDCBI-CRSP_FQXN2CBQN42WGBP5/2021
USA/MA-CDCBI-CRSP_FV2SM2AI4RMR5Q23/2021
USA/MA-CDCBI-CRSP_FZOK5FHLZ3LFFZ46/2021
USA/MA-CDCBI-CRSP_G7ISHBVUCGLEISLU/2021
USA/MA-CDCBI-CRSP_GCHLGZITH3UUQPGM/2021
USA/MA-CDCBI-CRSP_GE57KITU3ROV2YXL/2021
USA/MA-CDCBI-CRSP_GCSYAH66NRU3VK27/2021
USA/MA-CDCBI-CRSP_GGOVIO3PUXY4TWKN/2021
USA/MA-CDCBI-CRSP_GOVZOOYABWV4VNYM/2021
USA/MA-CDCBI-CRSP_GIP2JXOXXOIKHIVN/2021
USA/MA-CDCBI-CRSP_GIJPQKGJXY4H34SI/2021
USA/MA-CDCBI-CRSP_GMUGF3NZNG7GDHZA/2021
USA/MA-CDCBI-CRSP_H2K74PMFNXPV7B3B/2021
USA/MA-CDCBI-CRSP_GPJCBRKYDTM4LN5E/2021
USA/MA-CDCBI-CRSP_H2VATRL6LB7BXYWA/2021
USA/MA-CDCBI-CRSP_H3YMX7BACPEATM6H/2021
USA/MA-CDCBI-CRSP_H4PY6J3EZHI3IJPQ/2021
USA/MA-CDCBI-CRSP_H6DFR5IO7EWIDF3K/2021
USA/MA-CDCBI-CRSP_HISYGGBETYJA362U/2021
USA/MA-CDCBI-CRSP_HGES46PJWHLBCWRF/2021
USA/MA-CDCBI-CRSP_HRDY6WL2QGERCGE5/2021
USA/MA-CDCBI-CRSP_HPAMZSI2ZLDR36GV/2021
USA/MA-CDCBI-CRSP_I4C6XQBFN6ELIZQ7/2021
USA/MA-CDCBI-CRSP_I6L6R7EMNMUKAYJY/2021
USA/MA-CDCBI-CRSP_IFEOGP6L4VFQF6ZE/2021
USA/MA-CDCBI-CRSP_ICVNNS7M4IPBUMPF/2021
USA/MA-CDCBI-CRSP_IUXIV56BQIJW54RN/2021
USA/MA-CDCBI-CRSP_IJD3F2VJCTND3GWH/2021
USA/MA-CDCBI-CRSP_IUQ5MNRYZF6V4UH7/2021
USA/MA-CDCBI-CRSP_IY5SSI3PTWY4GK5A/2021
USA/MA-CDCBI-CRSP_J277DDVPQQZH2ZOF/2021
USA/MA-CDCBI-CRSP_J3UY4JVLVXVO5NKE/2021
USA/MA-CDCBI-CRSP_JBKPCXS6J7CGT6GF/2021
USA/MA-CDCBI-CRSP_J5QZQILBNOYJ3FU5/2021
USA/MA-CDCBI-CRSP_JDICKPADM4JQ3IXB/2021
USA/MA-CDCBI-CRSP_JIQE3DLDNG2IFGJS/2021
USA/MA-CDCBI-CRSP_JG655GVYQ3R2ZIW7/2021
USA/MA-CDCBI-CRSP_K2D4HBHTBU63UTX2/2021
USA/MA-CDCBI-CRSP_K4ODTX46XP2AGBZA/2021
USA/MA-CDCBI-CRSP_JX4KO6IYJE6IQXXZ/2021
USA/MA-CDCBI-CRSP_K4IDRCF2VIN6PUVQ/2021
USA/MA-CDCBI-CRSP_KB3WOLO5FQKJB3HG/2021
USA/MA-CDCBI-CRSP_K6GNP6YO6A4RA2VW/2021
USA/MA-CDCBI-CRSP_KG7YYDSPWERZ6QKE/2021
USA/MA-CDCBI-CRSP_KHAKDTG5KFJF2DDX/2021
USA/MA-CDCBI-CRSP_KKGWSJ6V2YILBRTV/2021
USA/MA-CDCBI-CRSP_KIWJV5QHCHAVT3RV/2021
USA/MA-CDCBI-CRSP_KS6S6476FJO4DOB5/2021
USA/MA-CDCBI-CRSP_KKSZYRRGCX2QS2A2/2021
USA/MA-CDCBI-CRSP_LJ534MFB4FVLKRBX/2021
USA/MA-CDCBI-CRSP_LDOGJ6TWCIXZ3ZJL/2021
USA/MA-CDCBI-CRSP_KSGHNJPOAVPKVWSV/2021
USA/MA-CDCBI-CRSP_LIUJR7AKQI25Y2KZ/2021
USA/MA-CDCBI-CRSP_LJBZDVU7AYTK6VLP/2021
USA/MA-CDCBI-CRSP_LK5RKATGDSODN4WY/2021
USA/MA-CDCBI-CRSP_LM63BKQSZUL6GXAI/2021
USA/MA-CDCBI-CRSP_LQPKLMPZ4AIG4HSA/2021
USA/MA-CDCBI-CRSP_LWXCBX62YQLO7VTD/2021
USA/MA-CDCBI-CRSP_LSZU4ICREEKZAE4V/2021
USA/MA-CDCBI-CRSP_LSBQSEM6VVSUL4MC/2021
USA/MA-CDCBI-CRSP_LZI35AU6KOLDC5NM/2021
USA/MA-CDCBI-CRSP_LXQWNOI474M2SX4M/2021
USA/MA-CDCBI-CRSP_LYHGMB2JDUTVQJH7/2021
USA/MA-CDCBI-CRSP_MFTLOL7CQAMN7BHV/2021
USA/MA-CDCBI-CRSP_MLDCSF3NJUWX6Q4B/2021
USA/MA-CDCBI-CRSP_MHI67ZLXIZ2QWO3Y/2021
USA/MA-CDCBI-CRSP_MMU6LIOTHUZE4VQ3/2021
USA/MA-CDCBI-CRSP_MMGOU4LPC6NKFZVX/2021
USA/MA-CDCBI-CRSP_MOQLRDSVRP6JZBNQ/2021
USA/MA-CDCBI-CRSP_MV6B6UZ72FOHP23G/2021
USA/MA-CDCBI-CRSP_MTPYCTIWH5DFNGMY/2021
USA/MA-CDCBI-CRSP_MWRITQNBQO5QJ65T/2021
USA/MA-CDCBI-CRSP_NIJEBAO4UGP55HFE/2021
USA/MA-CDCBI-CRSP_NS2BGKJMK5XZ5MLY/2021
USA/MA-CDCBI-CRSP_NPA4DP76ERWR5MM6/2021
USA/MA-CDCBI-CRSP_NIZGYZPPUGVTX7CA/2021
USA/MA-CDCBI-CRSP_O7K5QKGJ3MVYV3CB/2021
USA/MA-CDCBI-CRSP_NRGH7BT3DIIUL3CR/2021
USA/MA-CDCBI-CRSP_NWJCVY266CWKE6NS/2021
USA/MA-CDCBI-CRSP_O5QNATS5XCZZSVMJ/2021
USA/MA-CDCBI-CRSP_O6NQUO6NRI7RCPDV/2021
USA/MA-CDCBI-CRSP_OFBRP7KC5NBVFWYL/2021
USA/MA-CDCBI-CRSP_OCJPB3ZLEKWEM3R4/2021
USA/MA-CDCBI-CRSP_OU74QQEFCGZ27HWO/2021
USA/MA-CDCBI-CRSP_OZ3R3H5SGJHGNO5A/2021
USA/MA-CDCBI-CRSP_P6ZNIYU2D5XXYALU/2021
USA/MA-CDCBI-CRSP_OU6GQUBHVF4MNYDK/2021
USA/MA-CDCBI-CRSP_PJ5JG7B3ZOAAM66F/2021
USA/MA-CDCBI-CRSP_PDBU4ON6PLSFDKPE/2021
USA/MA-CDCBI-CRSP_Q6HVQPVTWB7GEZBT/2021
USA/MA-CDCBI-CRSP_POMECPTKABD3QHBP/2021
USA/MA-CDCBI-CRSP_OL6O4A35QXVRSRGW/2021
USA/MA-CDCBI-CRSP_PL4DB3XVAROMGI5A/2021
USA/MA-CDCBI-CRSP_QCZIMNV5MJHDJMIO/2021
USA/MA-CDCBI-CRSP_PHC6PLTGG2P44TWI/2021
USA/MA-CDCBI-CRSP_PRXQJCSRXPVGW5SY/2021
USA/MA-CDCBI-CRSP_OZIQ35PGKYKJU64J/2021
USA/MA-CDCBI-CRSP_QDDJNHDMLHIXJVAU/2021
USA/MA-CDCBI-CRSP_QHNMRI2DAFOXRC34/2021
USA/MA-CDCBI-CRSP_QEFJ7DXENHS3DW4X/2021
USA/MA-CDCBI-CRSP_QKMV3HG5YAHTMNL2/2021
USA/MA-CDCBI-CRSP_QDSYDAXICEAOYDIU/2021
USA/MA-CDCBI-CRSP_QMM26IOICV7YLDPQ/2021
USA/MA-CDCBI-CRSP_QYANF4UCHNBT3JX2/2021
USA/MA-CDCBI-CRSP_QMDQ5NIAMC5IJPB6/2021
USA/MA-CDCBI-CRSP_QRTSLMZD3B3YYFPL/2021
USA/MA-CDCBI-CRSP_QTR74F3P4ZLG2NP3/2021
USA/MA-CDCBI-CRSP_RDJQBXIIQID5D4AI/2021
USA/MA-CDCBI-CRSP_RDZAF3INESQKG5Z7/2021
USA/MA-CDCBI-CRSP_RG3NTW6OE3IQ3NOC/2021
USA/MA-CDCBI-CRSP_RCVZUUUVYCBVUTYI/2021
USA/MA-CDCBI-CRSP_RKRU3L2GKWSAZKAO/2021
USA/MA-CDCBI-CRSP_RIUPGC3N3F3Q6DSB/2021
USA/MA-CDCBI-CRSP_RKIPSXTOKKHQMHLN/2021
USA/MA-CDCBI-CRSP_RRBHAGY2HTA4IZYW/2021
USA/MA-CDCBI-CRSP_ROEVE7FXWWQUQ6F5/2021
USA/MA-CDCBI-CRSP_S47DNEIHHE6UVG4G/2021
USA/MA-CDCBI-CRSP_RQ35MHZ6XSQJZ6S7/2021
USA/MA-CDCBI-CRSP_SLWOTEDM6S7DYPW2/2021
USA/MA-CDCBI-CRSP_S25DDAJT2KAVNZYN/2021
USA/MA-CDCBI-CRSP_SD5WKOATBADPGXQR/2021
USA/MA-CDCBI-CRSP_SOHN2G2L5PNSOSLH/2021
USA/MA-CDCBI-CRSP_SSK6UT5QFLAN7N7M/2021
USA/MA-CDCBI-CRSP_SYNASBO2G7Q2OEYJ/2021
USA/MA-CDCBI-CRSP_SXTVBNMCLIPKC2D4/2021
USA/MA-CDCBI-CRSP_SQIIH2FAXYZL3OKD/2021
USA/MA-CDCBI-CRSP_SZDW2PMULWE2XXWD/2021
USA/MA-CDCBI-CRSP_SZLVP6OGFUW4WUY7/2021
USA/MA-CDCBI-CRSP_SVIRMB3FKYAAQD5C/2021
USA/MA-CDCBI-CRSP_T22ZVYS7LT67YA4A/2021
USA/MA-CDCBI-CRSP_T6F2NOLQC5VS4SEA/2021
USA/MA-CDCBI-CRSP_T7X2DGHJ3XN4XKDM/2021
USA/MA-CDCBI-CRSP_T6KJ4Y36JSWDWB25/2021
USA/MA-CDCBI-CRSP_TQVU6ZRCKV72PD3T/2021
USA/MA-CDCBI-CRSP_TGPK7LTK6CEEHMS3/2021
USA/MA-CDCBI-CRSP_TRTGS542FG3FD4UM/2021
USA/MA-CDCBI-CRSP_TRN2WRCYFNC22MDZ/2021
USA/MA-CDCBI-CRSP_TSMSZW2J5QUGOO4V/2021
USA/MA-CDCBI-CRSP_TI37BCZA5QRTUT7N/2021
USA/MA-CDCBI-CRSP_UII72CI7IECYWS6N/2021
USA/MA-CDCBI-CRSP_UGR767HUV7XPJZ3G/2021
USA/MA-CDCBI-CRSP_UJYYN6C7D6ZYBHQ7/2021
USA/MA-CDCBI-CRSP_UMYHH3HUJ5JKLNHA/2021
USA/MA-CDCBI-CRSP_UOMR5T3ZN6GMIXGX/2021
USA/MA-CDCBI-CRSP_UOA5BR6GGEX3B5QA/2021
USA/MA-CDCBI-CRSP_UPKLYD5XTG4PY6F2/2021
USA/MA-CDCBI-CRSP_UXBQWVX2VGWMNBWD/2021
USA/MA-CDCBI-CRSP_UQE34OHF4GJZQEIH/2021
USA/MA-CDCBI-CRSP_VCCDVNU7WSCLFNSP/2021
USA/MA-CDCBI-CRSP_U7OE4WFLEE2LAMMH/2021
USA/MA-CDCBI-CRSP_VEPW7T4V5A4FAVVF/2021
USA/MA-CDCBI-CRSP_VG6VSSCICBHAA2YK/2021
USA/MA-CDCBI-CRSP_VJJU53D76G73FJDD/2021
USA/MA-CDCBI-CRSP_VHVR2UMKYGQWRXMP/2021
USA/MA-CDCBI-CRSP_VOEKOPLJYCXWHQN4/2021
USA/MA-CDCBI-CRSP_VHI5XJBIG62RMJBB/2021
USA/MA-CDCBI-CRSP_VQDKRJUGW4GKRXOV/2021
USA/MA-CDCBI-CRSP_VRMFQBNZLXLI5B3F/2021
USA/MA-CDCBI-CRSP_VTAQGFFXV4HL4PZ4/2021
USA/MA-CDCBI-CRSP_VTMVH7AOWRMOC7DM/2021
USA/MA-CDCBI-CRSP_VY46WM7CPWB3TBDW/2021
USA/MA-CDCBI-CRSP_WFYUJMIQKCD5XUUP/2021
USA/MA-CDCBI-CRSP_W3JWB4DSOULJLJBQ/2021
USA/MA-CDCBI-CRSP_WKSQNRVZCV5CPBX7/2021
USA/MA-CDCBI-CRSP_WTHJGI7WRHUAIEF7/2021
USA/MA-CDCBI-CRSP_WPUIOISIK3G6XVXO/2021
USA/MA-CDCBI-CRSP_WTVTBW662UGYO7MO/2021
USA/MA-CDCBI-CRSP_WQZ6KFFPPJ4XWV6I/2021
USA/MA-CDCBI-CRSP_WZKNDIOKANANZGH6/2021
USA/MA-CDCBI-CRSP_X7CQY2U7WUQXZB6E/2021
USA/MA-CDCBI-CRSP_WXNZH7U5MDB5SHAD/2021
USA/MA-CDCBI-CRSP_X64BED2QRENQHUAN/2021
USA/MA-CDCBI-CRSP_XC6DUYBIRKHFQB3B/2021
USA/MA-CDCBI-CRSP_XCP32IKHISOC6B2R/2021
USA/MA-CDCBI-CRSP_XCJYTZ3FRZZCJRTD/2021
USA/MA-CDCBI-CRSP_XY6LL25NH4QH4AP2/2021
USA/MA-CDCBI-CRSP_XPR57D44B74XLXJS/2021
USA/MA-CDCBI-CRSP_XV6FMHHARF2WY4MS/2021
USA/MA-CDCBI-CRSP_XIISMCWP4RBDETEC/2021
USA/MA-CDCBI-CRSP_Y44C6ORSZYSOXKBB/2021
USA/MA-CDCBI-CRSP_Y4EG74MDMKD2EM2H/2021
USA/MA-CDCBI-CRSP_YB65O62OZRETDTBO/2021
USA/MA-CDCBI-CRSP_Y3J3D6KFXHDOQUFV/2021
USA/MA-CDCBI-CRSP_YQQ2R2G7JHTHZLTC/2021
USA/MA-CDCBI-CRSP_YBFNMGTKFHU7S2ZN/2021
USA/MA-CDCBI-CRSP_YDZTSIXO4YQGBGFX/2021
USA/MA-CDCBI-CRSP_YRFQB4ZBKLGALXUG/2021
USA/MA-CDCBI-CRSP_YVPKC3V3KTKOHAOE/2021
USA/MA-CDCBI-CRSP_Z5I44LLUPUUPXDRZ/2021
USA/MA-CDCBI-CRSP_YYD622LERMD52RK6/2021
USA/MA-CDCBI-CRSP_YZRNEIEIHYXVBPYD/2021
USA/MA-CDCBI-CRSP_Z7LCSCVMYNIPODB2/2021
USA/MA-CDCBI-CRSP_Z4EF5I3GS3PPA6LZ/2021
USA/MA-CDCBI-CRSP_Z5VRFUUFJKQYOO3X/2021
USA/MA-CDCBI-CRSP_ZA5MDPQIVB2ABL57/2021
USA/MA-CDCBI-CRSP_ZEPTTFNMXNA75C3H/2021
USA/MA-CDCBI-CRSP_ZHOJANY4NN6YXXW6/2021
USA/MA-CDCBI-CRSP_ZFKLFCZMBG5M7RRJ/2021
USA/MA-CDCBI-CRSP_ZBPRGBG73GBVOPYY/2021
USA/MA-CDCBI-CRSP_ZQEOMOEK4W76K4MV/2021
USA/MA-CDCBI-CRSP_ZS3FJVNXLMHME72S/2021
USA/MA-CDCBI-CRSP_ZVC74IH4JP5GRVAR/2021
USA/MA-CDCBI-CRSP_Z7TWKGCEWG5ZR432/2021
USA/ME-CDCBI-CRSP_3ZY5TAJPQVVR5PCT/2021
USA/MA-CDCBI-CRSP_ZXXYMNUO2X4DOWDR/2021
USA/ME-CDCBI-CRSP_SE6M36FSOCZUMDBP/2021
USA/NH-CDCBI-CRSP_FNPFYX35L22G2B4B/2021
USA/NH-CDCBI-CRSP_YCYLF37QJMH5LVF3/2021
USA/NY-CDCBI-CRSP_43EZEJGFREDKGYOW/2021
USA/NY-CDCBI-CRSP_42B3FXGS736TIVVM/2021
USA/NY-CDCBI-CRSP_IWUG4ADDN52YFRTZ/2021
USA/NY-CDCBI-CRSP_OO3MOUOFUOVJABUL/2021
USA/NY-CDCBI-CRSP_KWBGU3ILTGDP4JYL/2021
USA/NY-CDCBI-CRSP_OFECYGV2TR2RNBA7/2021
USA/NY-CDCBI-CRSP_PI3UVNZGCAWGWR4C/2021
USA/NY-CDCBI-CRSP_Q5GADNAUS4TVUS4T/2021
USA/NY-CDCBI-CRSP_Z3OLWHSKWHTEVGK4/2021
USA/RI-CDCBI-CRSP_MXLNV7ELSLG7EIC2/2021
USA/VT-CDCBI-CRSP_4HUZCOQYRXWH4MDD/2021
USA/RI-CDCBI-CRSP_MRO4KBC666ABAZV7/2021
USA/VT-CDCBI-CRSP_4KLNNWDJIKX7JVIQ/2021
USA/VT-CDCBI-CRSP_7UB3TSESUTBLTIAT/2021
USA/VT-CDCBI-CRSP_ARSBATH4ZNRKT5WU/2021
USA/VT-CDCBI-CRSP_C6ARLH64QUTOAD6M/2021
USA/VT-CDCBI-CRSP_CAIVJVLNNX32FOSC/2021
USA/VT-CDCBI-CRSP_EERF3PIQMRHUR2X7/2021
USA/VT-CDCBI-CRSP_DVLC4CIZDNBXPSWW/2021
USA/VT-CDCBI-CRSP_6ZIIIMZIB4S4NTVW/2021
USA/VT-CDCBI-CRSP_OVOHALFXIMTSFBS7/2021
USA/VT-CDCBI-CRSP_HDJ6UDJOBVATMEP2/2021
USA/VT-CDCBI-CRSP_GC6NOQWS2G2F5EMU/2021
USA/VT-CDCBI-CRSP_QTVFBVITEQVTV6QQ/2021
USA/VT-CDCBI-CRSP_5Y5434APYEX6QHOK/2021
USA/VT-CDCBI-CRSP_MZZX2ZL4DORITOKN/2021
USA/VT-CDCBI-CRSP_S4D3UM3A3ABT55RO/2021
USA/VT-CDCBI-CRSP_TUPACS3JFHMVZYOY/2021
USA/VT-CDCBI-CRSP_YQG4M5M6MBA2657N/2021
USA/VT-CDCBI-CRSP_U5YI5R7NHJ765OXE/2021
USA/VT-CDCBI-CRSP_W4LJU5QRGC4GKDKY/2021
USA/VT-CDCBI-CRSP_YR7EZG5ERA7TATA5/2021
USA/VT-CDCBI-CRSP_YUJCU3TI2LYNXXUU/2021
USA/VT-CDCBI-CRSP_ZCAZ3MLFFOAH5UF5/2021
USA/VT-CDCBI-CRSP_ZGBJDZ5A7WCBA7DA/2021
USA/VT-CDCBI-CRSP_ZMP3ZXNIW66PDHHD/2021
USA/NJ-CDC-IBX942435635715/2021
USA/NJ-CDC-IBX917947727135/2021
USA/NJ-CDC-IBX071820392163/2021
USA/NJ-CDC-IBX416187782519/2021
USA/NJ-CDC-IBX071367586285/2021
USA/NJ-CDC-IBX022519931442/2021
USA/NJ-CDC-IBX552562267317/2021
USA/NJ-CDC-IBX403917301912/2021
USA/NJ-CDC-IBX108449741064/2021
USA/NJ-CDC-IBX134337321405/2021
USA/OSPHL03300/2021
USA/NJ-CDC-IBX888855018353/2021
USA/NJ-CDC-IBX244759219213/2021
USA/OSPHL03284/2021
USA/CT-CDCBI-CRSP_GKFIAAGUX5IQNJ3J/2021
USA/MA-CDCBI-CRSP_2WGFAMLJRXN5N6AC/2021
USA/CO-CDCBI-CMU_HKGF35MOHLOCF6DX/2021
USA/CO-CDCBI-CMU_XJB5X7YN32F4BJBZ/2021
USA/21070908/2021
USA/MA-CDCBI-CRSP_3UUM7WKFO4GOGJFQ/2021
USA/MA-CDCBI-CRSP_3PMRG6TV5F3PQSNU/2021
USA/MA-CDCBI-CRSP_36TATLI547HWTGZE/2021
USA/MA-CDCBI-CRSP_4JBKKCMUOCHCLYIZ/2021
USA/MA-CDCBI-CRSP_4L63274NBLHHESMX/2021
USA/MA-CDCBI-CRSP_7JLKTJ3ZOKSF7SFV/2021
USA/MA-CDCBI-CRSP_CFHCAHWMQ7PT4K62/2021
USA/MA-CDCBI-CRSP_7ZJNGAQVBNSIYPVC/2021
USA/MA-CDCBI-CRSP_A7JDIPHUKIRBJOX6/2021
USA/MA-CDCBI-CRSP_DSQAAKH6IB3F7YXU/2021
USA/MA-CDCBI-CRSP_IKHA7Y3EFLHARY2L/2021
USA/MA-CDCBI-CRSP_KSZJHJWKNXBTA65V/2021
USA/MA-CDCBI-CRSP_IYDJ4OREECEKLI2K/2021
USA/MA-CDCBI-CRSP_LSIMA6O26FZJUCL7/2021
USA/MA-CDCBI-CRSP_LM3KR5TNMBHTCS7Z/2021
USA/MA-CDCBI-CRSP_O7Q3T5TL5LQDLQWX/2021
USA/MA-CDCBI-CRSP_NQEDOM263FCQ6PYQ/2021
USA/MA-CDCBI-CRSP_M3HFFE35BHKE4JGF/2021
USA/MA-CDCBI-CRSP_OX6RAJNE2524DJY3/2021
USA/MA-CDCBI-CRSP_PPT5X7572QT4S6G2/2021
USA/MA-CDCBI-CRSP_P52GQ6LSIITR2AUJ/2021
USA/MA-CDCBI-CRSP_QR5SEO5EBDYJHAIJ/2021
USA/MA-CDCBI-CRSP_QEFGA4LJAJZYE2J4/2021
USA/MA-CDCBI-CRSP_Q6UPWUTRVFC6RLJL/2021
USA/MA-CDCBI-CRSP_S6YBYPH7JRBL5LES/2021
USA/MA-CDCBI-CRSP_ULLRI7Q3Y4NCZUK2/2021
USA/MA-CDCBI-CRSP_RHHTZXJBSEMLB47F/2021
USA/MA-CDCBI-CRSP_U2UKN6LOKFRXSZUL/2021
USA/MA-CDCBI-CRSP_TAZJLKWFTKIFYAUJ/2021
USA/MA-CDCBI-CRSP_WHBBVUXDY63X574U/2021
USA/MA-CDCBI-CRSP_VKNAY4KFQ5RHICUL/2021
USA/MA-CDCBI-CRSP_Y5LNWGAJETZDWXKZ/2021
USA/MA-CDCBI-CRSP_YZDZ7S26ZXVKCLLR/2021
USA/MA-CDCBI-CRSP_YBNDZBTW3HBX7OMF/2021
USA/MA-CDCBI-CRSP_Z4BGAL7R5F3LTOEE/2021
USA/MA-CDCBI-CRSP_ZQPEX7VURZRXKCCP/2021
USA/NH-CDCBI-CRSP_MWC5IK4MVSTWMTMK/2021
USA/NH-CDCBI-CRSP_QWROBVDLB5L7W5ON/2021
USA/VT-CDCBI-CRSP_2GQDM7A6TEGSKM5L/2021
USA/VT-CDCBI-CRSP_3GFSDMQHDOLFA2VC/2021
USA/VT-CDCBI-CRSP_3J2KLWSYYQRBUETK/2021
USA/VT-CDCBI-CRSP_3LCXQ7M7V3ANA4SK/2021
USA/VT-CDCBI-CRSP_6ANP4FCQGTQ2O3WM/2021
USA/VT-CDCBI-CRSP_6D573IYXNSEZFMSF/2021
USA/VT-CDCBI-CRSP_6CHNGRL7TEBONMWP/2021
USA/VT-CDCBI-CRSP_AYHVXDWUDLQ56MMZ/2021
USA/VT-CDCBI-CRSP_2O3ORO5YWS3LAVNT/2021
USA/VT-CDCBI-CRSP_B6TF2U4T562M576T/2021
USA/VT-CDCBI-CRSP_BI3JKDTFCXWTEYPB/2021
USA/VT-CDCBI-CRSP_7J5VAISVTKZ4UXOZ/2021
USA/VT-CDCBI-CRSP_CBLSE24VJULULC3L/2021
USA/VT-CDCBI-CRSP_DEYXRNOT2HU3VPHK/2021
USA/VT-CDCBI-CRSP_ADM5Y6ZKICW3BQXM/2021
USA/VT-CDCBI-CRSP_D6ICLEDXXVNSVKXN/2021
USA/VT-CDCBI-CRSP_EROPV65UGMGHDGET/2021
USA/VT-CDCBI-CRSP_D2PE36CWDMDUK3LD/2021
USA/VT-CDCBI-CRSP_ETSQNM2RLKGXM6SO/2021
USA/VT-CDCBI-CRSP_EWTSKMIFEL3ISRPG/2021
USA/VT-CDCBI-CRSP_GG6JROXLMZ46IXSX/2021
USA/VT-CDCBI-CRSP_F4HQF65NSF2Q3TPQ/2021
USA/VT-CDCBI-CRSP_I7WN5OQRWJENGH53/2021
USA/VT-CDCBI-CRSP_JC357MGSL6ROJHFM/2021
USA/VT-CDCBI-CRSP_H2ZJ2ZFKIPRGAXEP/2021
USA/VT-CDCBI-CRSP_KIEZHHTAXVXGZECH/2021
USA/VT-CDCBI-CRSP_LVSPABBETO4IFOA5/2021
USA/VT-CDCBI-CRSP_LE45DTZ5KS5VDBHV/2021
USA/VT-CDCBI-CRSP_LXFQZ5DV4OS6UQKD/2021
USA/VT-CDCBI-CRSP_M3FGCRJOH6HGSIMH/2021
USA/VT-CDCBI-CRSP_MAZTVZNKTFSEK3BO/2021
USA/VT-CDCBI-CRSP_N663P6LMJGUSTHZ4/2021
USA/VT-CDCBI-CRSP_NU23EQSTVYLM6H3X/2021
USA/VT-CDCBI-CRSP_MGWUF52COCXTYFLZ/2021
USA/VT-CDCBI-CRSP_OCOBDB6JU2PWTAFF/2021
USA/VT-CDCBI-CRSP_OLU7KDFSJTGKM3OG/2021
USA/VT-CDCBI-CRSP_OOUJYG7YCBSWCH5G/2021
USA/VT-CDCBI-CRSP_PODAK2TP4LD5MIEV/2021
USA/VT-CDCBI-CRSP_RAUAWBQF3IUASIBB/2021
USA/VT-CDCBI-CRSP_PT3RMSMHBAAZJRM4/2021
USA/VT-CDCBI-CRSP_QNDO5JC75OBN6JJW/2021
USA/VT-CDCBI-CRSP_SLFNISWDTAUBLGBN/2021
USA/VT-CDCBI-CRSP_T5JVM5LJVOSSDM7R/2021
USA/VT-CDCBI-CRSP_TXTAMHD543VYBTMG/2021
USA/VT-CDCBI-CRSP_RMFIKTNBRWUDWBVD/2021
USA/VT-CDCBI-CRSP_UFBOL5F5CCTLV545/2021
USA/VT-CDCBI-CRSP_WRY5YNO2FRJN2BSF/2021
USA/VT-CDCBI-CRSP_XA7FPNUMLJ4D6WZT/2021
USA/VT-CDCBI-CRSP_XXD2MF2X5EM4NQIZ/2021
USA/VT-CDCBI-CRSP_ZGCM44CPCJC6XC7E/2021
USA/CT-CDCBI-CRSP_JNHVY2RMITVDOMVY/2021
USA/VT-CDCBI-CRSP_XZAC4UAV5CSAACJ2/2021
USA/MA-CDCBI-CRSP_3ZFP6A74N5FZYWQS/2021
USA/MA-CDCBI-CRSP_3FZXODHS2CBUUWLZ/2021
USA/MA-CDCBI-CRSP_4VJZC5XWR52HFF2M/2021
USA/MA-CDCBI-CRSP_5MU72O723T2LRLKB/2021
USA/MA-CDCBI-CRSP_BDZQCK43VR55F6I3/2021
USA/MA-CDCBI-CRSP_3BS34XR2JSK4EBZ2/2021
USA/MA-CDCBI-CRSP_CCH7M5T2LQVWQFCJ/2021
USA/MA-CDCBI-CRSP_D6QAA2PI2GH4T4PJ/2021
USA/MA-CDCBI-CRSP_DD6VQWPHZ5DT6Z6L/2021
USA/MA-CDCBI-CRSP_DG7Q6XP3MMX3OPQP/2021
USA/MA-CDCBI-CRSP_DJ2MUKMP32M54JGZ/2021
USA/MA-CDCBI-CRSP_DKKKVBVEXWK4V2G5/2021
USA/MA-CDCBI-CRSP_EWUGFQBS3I4AAD5Z/2021
USA/MA-CDCBI-CRSP_ECLF22PWM4A4TUYV/2021
USA/MA-CDCBI-CRSP_ETB4I2QAIEDF22OX/2021
USA/MA-CDCBI-CRSP_FDWPZH4EW44QQ65E/2021
USA/MA-CDCBI-CRSP_GACXJBXH5CYMVDLQ/2021
USA/MA-CDCBI-CRSP_7PSAUH4HQT3MAL5M/2021
USA/MA-CDCBI-CRSP_G3G7PGUIE6HV7DER/2021
USA/MA-CDCBI-CRSP_GSZOVCRSVU57HQPH/2021
USA/MA-CDCBI-CRSP_J6R5IFYZPPABNXLE/2021
USA/MA-CDCBI-CRSP_GRHVSONSMQKYYR2P/2021
USA/MA-CDCBI-CRSP_JURLL6M7BRMIR64V/2021
USA/MA-CDCBI-CRSP_PIJTLVAIKIG5W4KV/2021
USA/MA-CDCBI-CRSP_KUNKZX2KJC23ZSPT/2021
USA/MA-CDCBI-CRSP_PIIA2I4Z5EYQGPVW/2021
USA/MA-CDCBI-CRSP_PTL6R7R2FKOK6MG6/2021
USA/MA-CDCBI-CRSP_NBTE7FTRXRSPXU5Z/2021
USA/MA-CDCBI-CRSP_PWEVZG4W5R7NJJUS/2021
USA/MA-CDCBI-CRSP_IPPA4SFBRPV3CFLV/2021
USA/MA-CDCBI-CRSP_SUZRLT2HNHRGCWGQ/2021
USA/MA-CDCBI-CRSP_STNT7QG5PXCNV5ZX/2021
USA/MA-CDCBI-CRSP_U3TGZLQOH3YPE7FA/2021
USA/MA-CDCBI-CRSP_WGJ3VBWJN2L5SFPB/2021
USA/MA-CDCBI-CRSP_TYHZY5GV7H5YCWUO/2021
USA/MA-CDCBI-CRSP_YHYONMTSVXKVBSVZ/2021
USA/MA-CDCBI-CRSP_X7F5LOAA2Q4BEQJ6/2021
USA/MA-CDCBI-CRSP_VEVLWAYDFCRV75VK/2021
USA/MA-CDCBI-CRSP_YRCXY64B7FIQLROF/2021
USA/MA-CDCBI-CRSP_ZAP26T2HVHMP2FG6/2021
USA/NH-CDCBI-CRSP_5JNFJ5CZV4G6KKXB/2021
USA/NH-CDCBI-CRSP_LDF7TWQE3TGIE72B/2021
USA/NH-CDCBI-CRSP_MQCQDLPRDC534ETT/2021
USA/NH-CDCBI-CRSP_JKUPJLR3UNDE4RLX/2021
USA/MA-CDCBI-CRSP_SGOU6IXH5VFEWTYA/2021
USA/NH-CDCBI-CRSP_TSL63ICOYP6XKLAD/2021
USA/VT-CDCBI-CRSP_27F7PJSFY4QNCBF3/2021
USA/NY-CDCBI-CRSP_WSEQT4DWQKVEKW6R/2021
USA/VT-CDCBI-CRSP_2K36IILXU6RRD6FN/2021
USA/VT-CDCBI-CRSP_3GWIPJ5X5DJYGNN4/2021
USA/VT-CDCBI-CRSP_2XLLFZNEJS2PVRNN/2021
USA/NY-CDCBI-CRSP_IFTUF42BGT6TMEUT/2021
USA/VT-CDCBI-CRSP_2SNF2VRLSEGQ2RBG/2021
USA/VT-CDCBI-CRSP_3NS3OSBPL4YZ6DRX/2021
USA/VT-CDCBI-CRSP_45TKSKBUO6IIZ2FY/2021
USA/VT-CDCBI-CRSP_4BZNAGPLF2KXDJVF/2021
USA/VT-CDCBI-CRSP_4EDXHB6EUZDG4EIT/2021
USA/VT-CDCBI-CRSP_43COTF5OVZHBHRKZ/2021
USA/VT-CDCBI-CRSP_4EGUQ2ENHP6G4YAT/2021
USA/VT-CDCBI-CRSP_56TYWAASJ57B3KIH/2021
USA/VT-CDCBI-CRSP_4WIOJORKURILAS2F/2021
USA/VT-CDCBI-CRSP_5FUBBQ7JZLGRJTQT/2021
USA/VT-CDCBI-CRSP_5KYOSSTAOWY7CQYF/2021
USA/VT-CDCBI-CRSP_57IIZMCRN7V7IMLI/2021
USA/VT-CDCBI-CRSP_5WAGQYHIGK2IHCP7/2021
USA/VT-CDCBI-CRSP_6VVLVJPC2ILRLQY3/2021
USA/VT-CDCBI-CRSP_5WLJTQGE6RU6CHL2/2021
USA/VT-CDCBI-CRSP_67HPCQ4ZUSZGGIVL/2021
USA/VT-CDCBI-CRSP_6GX4YFOHRQT5DDXW/2021
USA/VT-CDCBI-CRSP_6WSZLTB6JRRZSRGZ/2021
USA/VT-CDCBI-CRSP_7A74IQMDNVCS4VNZ/2021
USA/VT-CDCBI-CRSP_7W5FNIGJUXCV37BX/2021
USA/VT-CDCBI-CRSP_AUZTXWOFAEY4CHPG/2021
USA/VT-CDCBI-CRSP_ALVXP7F5XUFUJS7Q/2021
USA/VT-CDCBI-CRSP_7TT6P27RZSYST73D/2021
USA/VT-CDCBI-CRSP_7CZA3MSKGZWBFRDK/2021
USA/VT-CDCBI-CRSP_AYYNMX34NPJP7JJ6/2021
USA/VT-CDCBI-CRSP_B5RGAA2HMTYY5WRF/2021
USA/VT-CDCBI-CRSP_B4UNOUOFR55I3LJS/2021
USA/VT-CDCBI-CRSP_BHUTQQ7HWGA47U6E/2021
USA/VT-CDCBI-CRSP_BFKPQ3N6E3DMSGZZ/2021
USA/VT-CDCBI-CRSP_BYA67ARHMUIJKS6P/2021
USA/VT-CDCBI-CRSP_BZFSK5Z4QWXBDTTB/2021
USA/VT-CDCBI-CRSP_C6WWG3DA3J3U3GFO/2021
USA/VT-CDCBI-CRSP_C5ZKTBY6OU4CTJBJ/2021
USA/VT-CDCBI-CRSP_CP44ZCNYWDUZBMBI/2021
USA/VT-CDCBI-CRSP_CGPXDPZMW3YD2ZWA/2021
USA/VT-CDCBI-CRSP_CUC4SZDELZ7MTVMD/2021
USA/VT-CDCBI-CRSP_CWHQSG5ZHOEJWTHK/2021
USA/VT-CDCBI-CRSP_CYKMC4ADBYPVPKCQ/2021
USA/VT-CDCBI-CRSP_DPNC2ZO72X2V6OWA/2021
USA/VT-CDCBI-CRSP_DFZ7HHMN2NVF4GCE/2021
USA/VT-CDCBI-CRSP_D57UP4TM7TOJ5DGP/2021
USA/VT-CDCBI-CRSP_DQD35VSDSEZ5X5A3/2021
USA/VT-CDCBI-CRSP_DTSSIJRIOZQPB7X5/2021
USA/VT-CDCBI-CRSP_ECKMFJYGQ64TBPRN/2021
USA/VT-CDCBI-CRSP_CZL6ASU6BB4BWJX5/2021
USA/VT-CDCBI-CRSP_EWZWUZKXCWH4ZFXS/2021
USA/VT-CDCBI-CRSP_EMQSTJYPHTSG72I6/2021
USA/VT-CDCBI-CRSP_DYH67ESKKICCS6OZ/2021
USA/VT-CDCBI-CRSP_EYDYQ2NXBBMXJKDH/2021
USA/VT-CDCBI-CRSP_FFEK34YDIPPXSK6C/2021
USA/VT-CDCBI-CRSP_F764CS26LQI4CY5C/2021
USA/VT-CDCBI-CRSP_F64YND6BHW35UKCF/2021
USA/VT-CDCBI-CRSP_FQ2PXS2YKAN7G4FN/2021
USA/VT-CDCBI-CRSP_FPYWOJOKK4FAD6Z3/2021
USA/VT-CDCBI-CRSP_FVOZ5CYGRWKS7QQF/2021
USA/VT-CDCBI-CRSP_FWAAIOXEUQQ5XX4E/2021
USA/VT-CDCBI-CRSP_FYN6EBBQ5ELT5KJ6/2021
USA/VT-CDCBI-CRSP_HHE2YECWKRLBA7OF/2021
USA/VT-CDCBI-CRSP_GWFN4PEEJ4O7RNBI/2021
USA/VT-CDCBI-CRSP_IIVB3BBOCSJ4DZNE/2021
USA/VT-CDCBI-CRSP_HI5T6CYKHZDKAXCR/2021
USA/VT-CDCBI-CRSP_IL3K3CNYO7RIGRCW/2021
USA/VT-CDCBI-CRSP_IPPWXMQ3K27PUQ55/2021
USA/VT-CDCBI-CRSP_ITZDU7EEMDEHZE64/2021
USA/VT-CDCBI-CRSP_J4IN2DF4AD3KPBJY/2021
USA/VT-CDCBI-CRSP_IYX5JRHV3P3V2YDK/2021
USA/VT-CDCBI-CRSP_JDDFGCXB2467R3KR/2021
USA/VT-CDCBI-CRSP_KM7SYEZ6633CX3L5/2021
USA/VT-CDCBI-CRSP_IZCTZT4O53FPZDEJ/2021
USA/VT-CDCBI-CRSP_LVASKRPVJJ6R4CJ7/2021
USA/VT-CDCBI-CRSP_MW6GELNDKCQO2HO2/2021
USA/VT-CDCBI-CRSP_MC4ZLU63R226OKFR/2021
USA/VT-CDCBI-CRSP_M6P3VPDJ2HYOEOIL/2021
USA/VT-CDCBI-CRSP_LTVSFW3TO3DLL7AP/2021
USA/VT-CDCBI-CRSP_MXKETJPRVG4YSOSJ/2021
USA/VT-CDCBI-CRSP_NEVEAN7F7FMEKDHR/2021
USA/VT-CDCBI-CRSP_N3SXDGRMDRFZZB5Y/2021
USA/VT-CDCBI-CRSP_NDZGHYLUF5MR4C5V/2021
USA/VT-CDCBI-CRSP_NFFSP5OF324CJFZE/2021
USA/VT-CDCBI-CRSP_O7JAYJTAJKQNZZS5/2021
USA/VT-CDCBI-CRSP_NKS5TOGV5NS6WT3X/2021
USA/VT-CDCBI-CRSP_NHENWFJZUSPTK7FO/2021
USA/VT-CDCBI-CRSP_NYK2OHMJBFEPJAKG/2021
USA/VT-CDCBI-CRSP_OAYPNUBX5I7QUJRZ/2021
USA/VT-CDCBI-CRSP_OSMDEET2SV6BGUPU/2021
USA/VT-CDCBI-CRSP_PCSHJQAGSNRF5H4Q/2021
USA/VT-CDCBI-CRSP_P4HCQ6HWOG5ZZHNG/2021
USA/VT-CDCBI-CRSP_PEJ2O7KYRDNIWEP5/2021
USA/VT-CDCBI-CRSP_OA2NXAI2UWIOL26W/2021
USA/VT-CDCBI-CRSP_Q5IZUNCCIJHL6NKW/2021
USA/VT-CDCBI-CRSP_QXFGVL7QYKDPF346/2021
USA/VT-CDCBI-CRSP_QHEA3RJ3D3VQC2VH/2021
USA/VT-CDCBI-CRSP_R2X363435T24TM3Y/2021
USA/VT-CDCBI-CRSP_RKJXIGLOK2PFP7QG/2021
USA/VT-CDCBI-CRSP_S4YXR3TOHLONWHT4/2021
USA/VT-CDCBI-CRSP_SL7TH3FGOWQCEYWN/2021
USA/VT-CDCBI-CRSP_RUOD75G2LFONU65C/2021
USA/VT-CDCBI-CRSP_TA3OZGJJWUVUFRSG/2021
USA/VT-CDCBI-CRSP_SY5WX6HEXBKJ2QP7/2021
USA/VT-CDCBI-CRSP_SG46CRPIWIIQ7ULQ/2021
USA/VT-CDCBI-CRSP_TXLTOZWPX7QBH4LM/2021
USA/VT-CDCBI-CRSP_TVNIWEPMO4XR3H7A/2021
USA/VT-CDCBI-CRSP_U5V5EHA25RFMAJGN/2021
USA/VT-CDCBI-CRSP_TZLERLGQJAVPSUD4/2021
USA/VT-CDCBI-CRSP_U5EZSGABDC5T5AEV/2021
USA/VT-CDCBI-CRSP_U5X6YUKORFKHVSCY/2021
USA/VT-CDCBI-CRSP_UM76QYV5BKQVFK5P/2021
USA/VT-CDCBI-CRSP_UNGISKNBKKRONBU6/2021
USA/VT-CDCBI-CRSP_V2EGAVO4C7OHF4WL/2021
USA/VT-CDCBI-CRSP_UZHCVE2XS7AFHD2J/2021
USA/VT-CDCBI-CRSP_VKYGWI2SNCLVPQCD/2021
USA/VT-CDCBI-CRSP_VMF5DUNWKJI2VG7T/2021
USA/VT-CDCBI-CRSP_VSSJM5O4MWZUC65K/2021
USA/VT-CDCBI-CRSP_WHGZJDKQK4PL3J3W/2021
USA/VT-CDCBI-CRSP_WJKBREWTUYIUSJ6S/2021
USA/VT-CDCBI-CRSP_X7TM4TTZE5RMR4O4/2021
USA/VT-CDCBI-CRSP_YE3FAM77FUAWZ7CC/2021
USA/VT-CDCBI-CRSP_XNTAZTR2KWFU2WLS/2021
USA/VT-CDCBI-CRSP_XO6QLAZU5VMLUAFU/2021
USA/VT-CDCBI-CRSP_YATJ4XTHG26WQ7JY/2021
USA/VT-CDCBI-CRSP_YG5E4UC6Q6XP6XJT/2021
USA/VT-CDCBI-CRSP_YPS2EKZ4NX5TTXOQ/2021
USA/VT-CDCBI-CRSP_YWHQSLPOH2D6E4YG/2021
USA/VT-CDCBI-CRSP_YTQ2JGLOO6KNTRIR/2021
USA/VT-CDCBI-CRSP_ZGAKTXYJ5GJNW3DK/2021
USA/GA-GPHL-2440/2021
USA/VT-CDCBI-CRSP_ZWYGQROUD5W2FCBU/2021
USA/OH-CDC-FG-175661/2021
USA/MN-CDC-IBX556113851546/2021
USA/MN-CDC-IBX552907093669/2021
USA/MN-CDC-IBX443381640263/2021
USA/MN-CDC-IBX515110956220/2021
USA/MN-CDC-IBX524287495238/2021
USA/MN-CDC-IBX527230322488/2021
USA/MN-CDC-IBX512302873745/2021
USA/MN-CDC-IBX449254969916/2021
USA/MN-CDC-IBX464094205794/2021
USA/MN-CDC-IBX506699790500/2021
USA/MN-CDC-IBX494383353469/2021
USA/MN-CDC-IBX498068135348/2021
USA/MN-CDC-IBX498748449696/2021
USA/MN-CDC-IBX493817044740/2021
USA/MN-CDC-IBX485388038039/2021
USA/MN-CDC-IBX363762507465/2021
USA/MN-CDC-IBX281986286171/2021
USA/MN-CDC-IBX501374622715/2021
USA/MN-CDC-IBX458149114206/2021
USA/MN-CDC-IBX479443178947/2021
USA/MN-CDC-IBX254278399955/2021
USA/MN-CDC-IBX854227380693/2021
USA/MN-CDC-IBX242356890105/2021
USA/MN-CDC-IBX237394828545/2021
USA/MN-CDC-IBX229807992051/2021
USA/MN-CDC-IBX218099767496/2021
USA/MN-CDC-IBX227472507567/2021
USA/MN-CDC-IBX216312792091/2021
USA/MN-CDC-IBX923822674289/2021
USA/MN-CDC-IBX217567752843/2021
USA/MN-CDC-IBX260131438073/2021
USA/NJ-CDC-IBX974061004473/2021
USA/MN-CDC-IBX191134622506/2021
USA/MN-CDC-IBX978938625842/2021
USA/MN-CDC-IBX199492892447/2021
USA/MN-CDC-IBX184711769418/2021
USA/MN-CDC-IBX209525670813/2021
USA/MN-CDC-IBX197759274969/2021
USA/IN-CDC-IBX018780894123/2021
USA/MN-CDC-IBX215341835038/2021
USA/MN-CDC-IBX182887315772/2021
USA/MN-CDC-IBX263814760790/2021
USA/MN-CDC-IBX288126024136/2021
USA/MN-CDC-IBX424659470640/2021
USA/MN-CDC-IBX438840154222/2021
USA/MN-CDC-IBX421523737025/2021
USA/MN-CDC-IBX414205931581/2021
USA/MN-CDC-IBX423630808368/2021
USA/MN-CDC-IBX873646356466/2021
USA/MN-CDC-IBX370570981154/2021
USA/MN-CDC-IBX383749987665/2021
USA/MN-CDC-IBX382048883875/2021
USA/NJ-CDC-IBX882623875498/2021
USA/MN-CDC-IBX270548844165/2021
USA/MN-CDC-IBX355328634107/2021
USA/MN-CDC-IBX883346799548/2021
USA/MN-CDC-IBX348795718123/2021
USA/MN-CDC-IBX349558940528/2021
USA/MN-CDC-IBX340701717555/2021
USA/MN-CDC-IBX341259782042/2021
USA/MN-CDC-IBX297315644164/2021
USA/MN-CDC-IBX355647928572/2021
USA/MN-CDC-IBX632839615340/2021
USA/MN-CDC-IBX559896146106/2021
USA/MN-CDC-IBX775934983372/2021
USA/MN-CDC-IBX574708915612/2021
USA/MN-CDC-IBX994744852406/2021
USA/MN-CDC-IBX233135582721/2021
USA/MN-CDC-IBX004288910653/2021
USA/MN-CDC-IBX327991249538/2021
USA/MN-CDC-IBX994458261989/2021
USA/MN-CDC-IBX982848015153/2021
USA/MN-CDC-IBX680419283356/2021
USA/MN-CDC-IBX968456829109/2021
USA/MN-CDC-IBX077065893798/2021
USA/MN-CDC-IBX966033791338/2021
USA/MN-CDC-IBX963760438184/2021
USA/MN-CDC-IBX950161418018/2021
USA/MN-CDC-IBX908392255085/2021
USA/MN-CDC-IBX939915507124/2021
USA/MN-CDC-IBX930746021054/2021
USA/MN-CDC-IBX900353679121/2021
USA/MN-CDC-IBX347355677657/2021
USA/MN-CDC-IBX901438816060/2021
USA/MN-CDC-IBX903597134842/2021
USA/MN-CDC-IBX106805051564/2021
USA/MN-CDC-IBX964048132910/2021
USA/UT-CDC-IBX608415969265/2021
USA/MN-CDC-IBX338045593067/2021
USA/MN-CDC-IBX124381285177/2021
USA/MN-CDC-IBX384166219600/2021
USA/MN-CDC-IBX924766057582/2021
USA/MN-CDC-IBX391008422075/2021
USA/MN-CDC-IBX298719023076/2021
USA/MN-CDC-IBX319857122239/2021
USA/MN-CDC-IBX406608879675/2021
USA/MN-CDC-IBX367043730309/2021
USA/MN-CDC-IBX291814871770/2021
USA/MN-CDC-IBX425732971039/2021
USA/MN-CDC-IBX309211567900/2021
USA/MN-CDC-IBX290954585621/2021
USA/MN-CDC-IBX257363135264/2021
USA/MN-CDC-IBX238836936464/2021
USA/MN-CDC-IBX484117547339/2021
USA/NJ-CDC-IBX489732510252/2021
USA/MN-CDC-IBX151499118358/2021
USA/NJ-CDC-IBX498926417980/2021
USA/MN-CDC-IBX189385825041/2021
USA/MN-CDC-IBX147436119716/2021
USA/MN-CDC-IBX541083315328/2021
USA/MN-CDC-IBX542255600938/2021
USA/MN-CDC-IBX138793355474/2021
USA/MN-CDC-IBX887389340199/2021
USA/MN-CDC-IBX896667432123/2021
USA/MN-CDC-IBX884521251283/2021
USA/MN-CDC-IBX708473221584/2021
USA/ND-CDC-IBX704169721116/2021
USA/NM-CDC-IBX792531971561/2021
USA/MN-CDC-IBX694558463887/2021
USA/ND-CDC-IBX696743933399/2021
USA/MN-CDC-IBX685480410287/2021
USA/MN-CDC-IBX683094094449/2021
USA/MN-CDC-IBX688675218616/2021
USA/MN-CDC-IBX674975506073/2021
USA/MN-CDC-IBX660431278933/2021
USA/NM-CDC-IBX648329467882/2021
USA/MN-CDC-IBX643943099762/2021
USA/MN-CDC-IBX619244232370/2021
USA/MN-CDC-IBX628316492515/2021
USA/MN-CDC-IBX621677608973/2021
USA/MN-CDC-IBX616781500585/2021
USA/MN-CDC-IBX617689085662/2021
USA/MN-CDC-IBX611579516095/2021
USA/MN-CDC-IBX609949419005/2021
USA/MN-CDC-IBX808885298395/2021
USA/MN-CDC-IBX610297013759/2021
USA/MN-CDC-IBX599773183834/2021
USA/MN-CDC-IBX589929623330/2021
USA/MN-CDC-IBX587473372717/2021
USA/MN-CDC-IBX561346729338/2021
USA/MN-CDC-IBX879679233902/2021
USA/MN-CDC-IBX763298297511/2021
USA/MN-CDC-IBX871659074573/2021
USA/MN-CDC-IBX722974740752/2021
USA/MN-CDC-IBX874323909935/2021
USA/MN-CDC-IBX717829644504/2021
USA/MN-CDC-IBX866826617028/2021
USA/MN-CDC-IBX863326603931/2021
USA/MN-CDC-IBX864372056683/2021
USA/MN-CDC-IBX853116388188/2021
USA/MN-CDC-IBX845107791550/2021
USA/MN-CDC-IBX737135139104/2021
USA/MN-CDC-IBX842021601955/2021
USA/MN-CDC-IBX831997996665/2021
USA/MN-CDC-IBX837601927444/2021
USA/MN-CDC-IBX839511641705/2021
USA/MN-CDC-IBX826476610386/2021
USA/MN-CDC-IBX792457303488/2021
USA/MN-CDC-IBX809585874718/2021
USA/MN-CDC-IBX793366188783/2021
USA/MN-CDC-IBX809424934305/2021
USA/MN-CDC-IBX783733949095/2021
USA/MN-CDC-IBX778812224693/2021
USA/MN-CDC-IBX768424143444/2021
USA/MN-CDC-IBX734597052318/2021
USA/MN-CDC-IBX172138677347/2021
USA/MN-CDC-IBX814937023115/2021
USA/MN-CDC-IBX177068457647/2021
USA/MN-CDC-IBX342656645850/2021
USA/NJ-CDC-IBX0359122/2021
USA/MN-CDC-IBX063266453675/2021
USA/MN-CDC-IBX273288979299/2021
USA/MN-CDC-IBX284485530252/2021
USA/MN-CDC-IBX308734336701/2021
USA/ND-CDC-IBX225916072888/2021
USA/MN-CDC-IBX272736485376/2021
USA/MN-CDC-IBX248810837168/2021
USA/MN-CDC-IBX260009064917/2021
USA/MN-CDC-IBX199014224772/2021
USA/MN-CDC-IBX245029450383/2021
USA/MN-CDC-IBX200824565998/2021
USA/MN-CDC-IBX189339696473/2021
USA/MN-CDC-IBX177272426281/2021
USA/MN-CDC-IBX187461502274/2021
USA/MN-CDC-IBX197494149861/2021
USA/MN-CDC-IBX168212791844/2021
USA/MN-CDC-IBX092519045367/2021
USA/MN-CDC-IBX078842580833/2021
USA/MN-CDC-IBX017127630922/2021
USA/MN-CDC-IBX042808442593/2021
USA/MN-CDC-IBX068992149575/2021
USA/MN-CDC-IBX344758681363/2021
USA/MN-CDC-IBX348563963314/2021
USA/MN-CDC-IBX016551381865/2021
USA/MN-CDC-IBX017224510700/2021
USA/MN-CDC-IBX369216661085/2021
USA/MN-CDC-IBX577991473541/2021
USA/MN-CDC-IBX578795930894/2021
USA/MN-CDC-IBX578967193149/2021
USA/MN-CDC-IBX571281166807/2021
USA/MN-CDC-IBX542912658656/2021
USA/MN-CDC-IBX529538479971/2021
USA/MN-CDC-IBX541384691829/2021
USA/MN-CDC-IBX521680757666/2021
USA/MN-CDC-IBX353083780326/2021
USA/MN-CDC-IBX500832695993/2021
USA/MN-CDC-IBX508600213794/2021
USA/MN-CDC-IBX499027408730/2021
USA/MN-CDC-IBX005147907741/2021
USA/MN-CDC-IBX442618657311/2021
USA/MN-CDC-IBX493935351871/2021
USA/MN-CDC-IBX498697331487/2021
USA/MN-CDC-IBX424720948065/2021
USA/MN-CDC-IBX451446367122/2021
USA/MN-CDC-IBX060929607827/2021
USA/MN-CDC-IBX432588475879/2021
USA/MN-CDC-IBX429651874256/2021
USA/MN-CDC-IBX424077844203/2021
USA/MN-CDC-IBX413390528244/2021
USA/MN-CDC-IBX417490545514/2021
USA/MN-CDC-IBX378323584590/2021
USA/MN-CDC-IBX381121256057/2021
USA/MN-CDC-IBX490670740312/2021
USA/MN-CDC-IBX381923950418/2021
USA/MN-CDC-IBX589905263953/2021
USA/MN-CDC-IBX076244768678/2021
USA/MN-CDC-IBX040264066722/2021
USA/MN-CDC-IBX575865252030/2021
USA/MN-CDC-IBX562037990460/2021
USA/MN-CDC-IBX512320918570/2021
USA/MN-CDC-IBX560503659455/2021
USA/MN-CDC-IBX148177620632/2021
USA/MN-CDC-IBX509584425451/2021
USA/MN-CDC-IBX458227968004/2021
USA/MN-CDC-IBX150780245924/2021
USA/MN-CDC-IBX161505373050/2021
USA/MN-CDC-IBX157652666200/2021
USA/MN-CDC-IBX452541060679/2021
USA/MN-CDC-IBX198620788183/2021
USA/MN-CDC-IBX423478486885/2021
USA/MN-CDC-IBX193631307578/2021
USA/MN-CDC-IBX171261655917/2021
USA/MN-CDC-IBX181820903655/2021
USA/MN-CDC-IBX312266341031/2021
USA/MN-CDC-IBX289839000391/2021
USA/MN-CDC-IBX203196608918/2021
USA/MN-CDC-IBX273480007790/2021
USA/MN-CDC-IBX238886280469/2021
USA/MN-CDC-IBX248301164324/2021
USA/MN-CDC-IBX127356244908/2021
USA/MN-CDC-IBX127720267011/2021
USA/ND-CDC-IBX595226220624/2021
USA/MN-CDC-IBX243206947437/2021
USA/MN-CDC-IBX610495064413/2021
USA/MN-CDC-IBX990721178594/2021
USA/MN-CDC-IBX902518304294/2021
USA/MN-CDC-IBX938995101828/2021
USA/MN-CDC-IBX806254695552/2021
USA/MN-CDC-IBX096351315962/2021
USA/MN-CDC-IBX800429998032/2021
USA/MN-CDC-IBX821015545432/2021
USA/MN-CDC-IBX098135822994/2021
USA/ND-CDC-IBX764222018383/2021
USA/MN-CDC-IBX173371110492/2021
USA/MN-CDC-IBX116734268825/2021
USA/MN-CDC-IBX113261275401/2021
USA/MN-CDC-IBX886957335186/2021
USA/MN-CDC-IBX722615904826/2021
USA/MN-CDC-IBX713933764099/2021
USA/MN-CDC-IBX119545701981/2021
USA/MN-CDC-IBX711361996137/2021
USA/MN-CDC-IBX680275926224/2021
USA/MN-CDC-IBX637898729274/2021
USA/MN-CDC-IBX640778760933/2021
USA/MN-CDC-IBX623143956457/2021
USA/MN-CDC-IBX612582501061/2021
USA/MN-CDC-IBX737698234493/2021
USA/MN-CDC-IBX592435239984/2021
USA/MN-CDC-IBX254317087713/2021
USA/MN-CDC-IBX251356794155/2021
USA/MN-CDC-IBX223881279169/2021
USA/MN-CDC-IBX076236545880/2021
USA/MN-CDC-IBX857396017495/2021
USA/MN-CDC-IBX753194869717/2021
USA/MN-CDC-IBX848677591415/2021
USA/MN-CDC-IBX084117945394/2021
USA/MN-CDC-IBX840941946152/2021
USA/MN-CDC-IBX846883337661/2021
USA/MN-CDC-IBX844570956000/2021
USA/MN-CDC-IBX051922476421/2021
USA/MN-CDC-IBX087142504256/2021
```
