## Supplementary Table 1 for "Evidence for a long-range RNA-RNA interaction between *ORF8* and *Spike* of SARS-CoV-2" (part 56 of 56)

```
USA/MN-CDC-IBX077059790878/2021
USA/MN-CDC-IBX830456913667/2021
USA/MN-CDC-IBX834343593088/2021
USA/MN-CDC-IBX823406066130/2021
USA/MN-CDC-IBX105789456599/2021
USA/MN-CDC-IBX840935759017/2021
USA/MN-CDC-IBX109477156111/2021
USA/MN-CDC-IBX809765453615/2021
USA/MN-CDC-IBX829232462664/2021
USA/MN-CDC-IBX873231106288/2021
USA/MN-CDC-IBX803549587665/2021
USA/MN-CDC-IBX067709313485/2021
USA/MN-CDC-IBX887416494021/2021
USA/MN-CDC-IBX978978611419/2021
USA/MN-CDC-IBX984854374138/2021
USA/MN-CDC-IBX012678939767/2021
USA/MN-CDC-IBX950868634851/2021
USA/MN-CDC-IBX963857362566/2021
USA/MN-CDC-IBX968300725682/2021
USA/MN-CDC-IBX019513486129/2021
USA/MN-CDC-IBX037555889269/2021
USA/MN-CDC-IBX020974819573/2021
USA/MN-CDC-IBX042006108220/2021
USA/MN-CDC-IBX038263909721/2021
USA/MN-CDC-IBX023996526073/2021
USA/MN-CDC-IBX940471934236/2021
USA/MN-CDC-IBX937709345985/2021
USA/MN-CDC-IBX058132806657/2021
USA/MN-CDC-IBX060271968137/2021
USA/MN-CDC-IBX066311497613/2021
USA/MN-CDC-IBX898207780050/2021
USA/MN-CDC-IBX934942171560/2021
USA/MN-CDC-IBX929712349120/2021
USA/MN-CDC-IBX797429288799/2021
USA/MN-CDC-IBX077753270081/2021
USA/CO-CDC-IBX075075337115/2021
USA/MN-CDC-IBX717761483770/2021
USA/MN-CDC-IBX052712453285/2021
USA/MN-CDC-IBX714087916257/2021
USA/MN-CDC-IBX716106857278/2021
USA/MN-CDC-IBX143406692926/2021
USA/MN-CDC-IBX145486972092/2021
USA/MN-CDC-IBX785456962440/2021
USA/MN-CDC-IBX703213059760/2021
USA/MN-CDC-IBX148507740123/2021
USA/MN-CDC-IBX150473378948/2021
USA/MN-CDC-IBX151449255976/2021
USA/MN-CDC-IBX648255679537/2021
USA/MN-CDC-IBX153473024862/2021
USA/MN-CDC-IBX626900534911/2021
USA/NM-CDC-IBX160215194855/2021
USA/MN-CDC-IBX620686409123/2021
USA/MN-CDC-IBX168004368609/2021
USA/MN-CDC-IBX168296125082/2021
USA/MN-CDC-IBX136465092290/2021
USA/MN-CDC-IBX725732361445/2021
USA/MN-CDC-IBX697741601870/2021
USA/MN-CDC-IBX119770019980/2021
USA/MN-CDC-IBX755692966515/2021
USA/MN-CDC-IBX757112148917/2021
USA/MN-CDC-IBX750645868811/2021
USA/MN-CDC-IBX749200267275/2021
USA/MN-CDC-IBX123804816381/2021
USA/MN-CDC-IBX768633271142/2021
USA/MN-CDC-IBX131944595257/2021
USA/MA-MGB-02160/2021
USA/MN-CDC-IBX749772784859/2021
USA/MA-MGB-02192/2021
USA/MA-MGB-02177/2021
USA/MA-MGB-02200/2021
USA/MA-MGB-02232/2021
USA/MA-MGB-02224/2021
USA/MA-MGB-02184/2021
USA/MA-MGB-02244/2021
USA/MA-MGB-02240/2021
USA/MA-MGB-02247/2021
USA/MA-MGB-02236/2021
USA/MA-MGB-02253/2021
USA/MA-MGB-02250/2021
USA/MA-MGB-02254/2021
USA/MA-MGB-02257/2021
USA/MA-MGB-02249/2021
USA/MA-MGB-02261/2021
USA/MA-MGB-02258/2021
USA/MN-CDC-IBX129132347648/2021
USA/MA-MGB-02262/2021
USA/MA-MGB-02265/2021
USA/MA-MGB-02269/2021
USA/MA-MGB-02266/2021
USA/AZ-CDC-STM-PKQEPAKCF/2021
USA/FL-CDC-STM-U9CQDRFUV/2021
USA/FL-CDC-STM-YRYJYD6W2/2021
USA/WA-CDC-LC0385931/2021
USA/OR-CDC-LC0385806/2021
USA/CO-CDC-LC0386113/2021
USA/AZ-CDC-LC0386220/2021
USA/CO-CDC-LC0386119/2021
USA/CO-CDC-LC0386094/2021
USA/NM-CDC-LC0386260/2021
USA/CO-CDC-LC0386118/2021
USA/WY-CDC-LC0386117/2021
USA/AZ-CDC-LC0386202/2021
USA/OR-CDC-LC0385854/2021
USA/AZ-CDC-LC0386007/2021
USA/AZ-CDC-LC0386221/2021
USA/OR-CDC-LC0385697/2021
USA/WA-CDC-LC0385811/2021
USA/WA-CDC-LC0385941/2021
USA/OR-CDC-LC0385698/2021
USA/WA-CDC-LC0385836/2021
USA/WA-CDC-LC0385808/2021
USA/WA-CDC-LC0385810/2021
USA/WA-CDC-LC0385783/2021
USA/AZ-CDC-LC0386008/2021
USA/SD-CDC-LC0386101/2021
USA/OR-CDC-LC0385947/2021
USA/WA-CDC-LC0385704/2021
USA/OR-CDC-LC0385805/2021
USA/OR-CDC-LC0385936/2021
USA/AZ-CDC-LC0386032/2021
USA/OR-CDC-LC0385807/2021
USA/AZ-CDC-LC0386028/2021
USA/OR-CDC-LC0385837/2021
USA/AZ-CDC-LC0386126/2021
USA/NM-CDC-LC0386262/2021
USA/WA-CDC-LC0385822/2021
USA/WA-CDC-LC0385844/2021
USA/WA-CDC-LC0385856/2021
USA/WA-CDC-LC0385824/2021
USA/WA-CDC-LC0385954/2021
USA/NM-CDC-LC0386310/2021
USA/WA-CDC-LC0385823/2021
USA/NM-CDC-LC0386309/2021
USA/AZ-CDC-LC0386257/2021
USA/WA-CDC-LC0385948/2021
USA/NM-CDC-LC0386227/2021
USA/AZ-CDC-LC0386435/2021
USA/AZ-CDC-LC0386027/2021
USA/AZ-CDC-LC0385983/2021
USA/AZ-CDC-LC0386433/2021
USA/AZ-CDC-LC0386258/2021
USA/NM-CDC-LC0386261/2021
USA/NM-CDC-LC0386265/2021
USA/AZ-CDC-LC0386434/2021
USA/NM-CDC-LC0386263/2021
USA/AZ-CDC-LC0386029/2021
USA/AZ-CDC-LC0386034/2021
USA/AZ-CDC-LC0386124/2021
USA/AZ-CDC-LC0386312/2021
USA/AZ-CDC-LC0385984/2021
USA/NM-CDC-LC0386129/2021
USA/AZ-CDC-LC0386035/2021
USA/NM-CDC-LC0386036/2021
USA/WA-CDC-LC0385958/2021
USA/WA-CDC-LC0385955/2021
USA/AZ-CDC-LC0386125/2021
USA/CO-CDC-LC0386112/2021
USA/WA-CDC-LC0385839/2021
USA/AZ-CDC-LC0386436/2021
USA/AZ-CDC-LC0385986/2021
USA/AZ-CDC-LC0385981/2021
USA/AZ-CDC-LC0386039/2021
USA/TX-CDC-LC0386098/2021
USA/WA-CDC-LC0385682/2021
USA/WA-CDC-LC0385674/2021
USA/OR-CDC-LC0385857/2021
USA/OR-CDC-LC0385858/2021
USA/AZ-CDC-LC0386033/2021
USA/KS-CDC-LC0386041/2021
USA/MN-CDC-LC0386097/2021
USA/NM-CDC-LC0386037/2021
USA/AZ-CDC-LC0385991/2021
USA/AZ-CDC-LC0386304/2021
USA/NV-CDC-LC0386120/2021
USA/AR-CDC-LC0386044/2021
USA/NV-CDC-LC0386121/2021
USA/WA-CDC-LC0385855/2021
USA/AZ-CDC-LC0386306/2021
USA/NV-CDC-LC0386122/2021
USA/WA-CDC-LC0385673/2021
USA/NV-CDC-LC0386131/2021
USA/SD-CDC-LC0386244/2021
USA/OR-CDC-LC0385853/2021
USA/OR-CDC-LC0385812/2021
USA/ID-CDC-LC0385935/2021
USA/WA-CDC-LC0385938/2021
USA/UT-CDC-LC0386130/2021
USA/WA-CDC-LC0385675/2021
USA/WV-CDC-LC0386627/2021
USA/IN-CDC-LC0385132/2021
USA/ID-CDC-LC0385779/2021
USA/WV-CDC-LC0386628/2021
USA/KY-CDC-LC0386575/2021
USA/WV-CDC-LC0386626/2021
USA/WV-CDC-LC0386587/2021
USA/KY-CDC-LC0386554/2021
USA/WV-CDC-LC0386585/2021
USA/WV-CDC-LC0386592/2021
USA/KY-CDC-LC0386573/2021
USA/ID-CDC-LC0385934/2021
USA/MI-CDC-LC0386572/2021
USA/MI-CDC-LC0386609/2021
USA/KY-CDC-LC0386567/2021
USA/KY-CDC-LC0386560/2021
USA/IN-CDC-LC0386605/2021
USA/MI-CDC-LC0386602/2021
USA/IN-CDC-LC0386570/2021
USA/IN-CDC-LC0386571/2021
USA/IN-CDC-LC0386557/2021
USA/KY-CDC-LC0386574/2021
USA/IN-CDC-LC0386561/2021
USA/KY-CDC-LC0386568/2021
USA/WV-CDC-LC0386618/2021
USA/WV-CDC-LC0386612/2021
USA/KY-CDC-LC0385154/2021
USA/WV-CDC-LC0386596/2021
USA/WV-CDC-LC0385167/2021
USA/WV-CDC-LC0385179/2021
USA/WA-CDC-LC0385561/2021
USA/KY-CDC-LC0385151/2021
USA/OR-CDC-LC0385564/2021
USA/WA-CDC-LC0385555/2021
USA/WA-CDC-LC0385553/2021
USA/TX-CDC-LC0385610/2021
USA/WA-CDC-LC0385573/2021
USA/WA-CDC-LC0385554/2021
USA/WA-CDC-LC0385552/2021
USA/TX-CDC-LC0385611/2021
USA/HI-CDC-LC0384136/2021
USA/MI-CDC-LC0386603/2021
USA/MT-CDC-LC0384710/2021
USA/WV-CDC-LC0386629/2021
USA/WV-CDC-LC0386611/2021
USA/WV-CDC-LC0386595/2021
USA/WV-CDC-LC0385148/2021
USA/WV-CDC-LC0386619/2021
USA/WV-CDC-LC0386579/2021
USA/IN-CDC-LC0386556/2021
USA/WV-CDC-LC0386613/2021
USA/MI-CDC-LC0387859/2021
USA/MI-CDC-LC0387869/2021
USA/MI-CDC-LC0387865/2021
USA/MI-CDC-LC0387839/2021
USA/IN-CDC-LC0387866/2021
USA/MI-CDC-LC0387838/2021
USA/IN-CDC-LC0387849/2021
USA/MI-CDC-LC0387833/2021
USA/MI-CDC-LC0387860/2021
USA/KY-CDC-LC0387862/2021
USA/MI-CDC-LC0387836/2021
USA/KY-CDC-LC0387848/2021
USA/KY-CDC-LC0387811/2021
USA/MI-CDC-LC0387834/2021
USA/KY-CDC-LC0387810/2021
USA/MI-CDC-LC0387835/2021
USA/IN-CDC-LC0387870/2021
USA/WV-CDC-LC0387852/2021
USA/WV-CDC-LC0387873/2021
USA/WV-CDC-LC0387795/2021
USA/KY-CDC-LC0387809/2021
USA/IN-CDC-LC0386558/2021
USA/KY-CDC-LC0387817/2021
USA/WV-CDC-LC0386584/2021
USA/WV-CDC-LC0386594/2021
USA/WV-CDC-LC0386589/2021
USA/WV-CDC-LC0386586/2021
USA/WV-CDC-LC0387845/2021
USA/WV-CDC-LC0387800/2021
USA/FL-CDC-LC0387805/2021
USA/WV-CDC-LC0387828/2021
USA/WV-CDC-LC0387796/2021
USA/WV-CDC-LC0387801/2021
USA/WV-CDC-LC0387803/2021
USA/WV-CDC-LC0387802/2021
USA/WV-CDC-LC0387858/2021
USA/WV-CDC-LC0387827/2021
USA/WV-CDC-LC0387843/2021
USA/WV-CDC-LC0387878/2021
USA/WV-CDC-LC0387874/2021
USA/WV-CDC-LC0387844/2021
USA/IN-CDC-LC0387806/2021
USA/KY-CDC-LC0387816/2021
USA/KY-CDC-LC0387872/2021
USA/KY-CDC-LC0387808/2021
USA/MI-CDC-LC0385139/2021
USA/MI-CDC-LC0387837/2021
USA/ID-CDC-LC0385940/2021
USA/CA-CDC-LC0385236/2021
USA/KY-CDC-LC0385136/2021
USA/CA-CDC-LC0385273/2021
USA/CA-CDC-LC0385237/2021
USA/CA-CDC-LC0385226/2021
USA/CA-CDC-LC0385275/2021
USA/CA-CDC-LC0385232/2021
USA/CA-CDC-LC0385196/2021
USA/CA-CDC-LC0385234/2021
USA/CA-CDC-LC0385260/2021
USA/ID-CDC-LC0386374/2021
USA/IN-CDC-LC0385189/2021
USA/ID-CDC-LC0386367/2021
USA/CA-CDC-LC0385257/2021
USA/CA-CDC-LC0385254/2021
USA/ID-CDC-LC0385784/2021
USA/CA-CDC-LC0385228/2021
USA/CA-CDC-LC0385218/2021
USA/CA-CDC-LC0385212/2021
USA/MT-CDC-LC0385800/2021
USA/CA-CDC-LC0385256/2021
USA/MT-CDC-LC0385769/2021
USA/MT-CDC-LC0385825/2021
USA/NM-CDC-LC0386225/2021
USA/MT-CDC-LC0385821/2021
USA/CA-CDC-LC0385245/2021
USA/NM-CDC-LC0386224/2021
USA/OR-CDC-LC0385781/2021
USA/WA-CDC-LC0385782/2021
USA/CA-CDC-LC0385213/2021
USA/MT-CDC-LC0386349/2021
USA/WV-CDC-LC0385156/2021
USA/IN-CDC-LC0385138/2021
USA/WA-CDC-LC0385696/2021
USA/WV-CDC-LC0385174/2021
USA/WV-CDC-LC0385181/2021
USA/WV-CDC-LC0385161/2021
USA/WV-CDC-LC0385178/2021
USA/WV-CDC-LC0385172/2021
USA/WV-CDC-LC0385173/2021
USA/WV-CDC-LC0385157/2021
USA/WV-CDC-LC0385171/2021
USA/IN-CDC-LC0385152/2021
USA/WV-CDC-LC0385159/2021
USA/OR-CDC-LC0385565/2021
USA/MI-CDC-LC0385182/2021
USA/MI-CDC-LC0385140/2021
USA/OR-CDC-LC0385574/2021
USA/NM-CDC-LC0386226/2021
USA/OR-CDC-LC0385572/2021
USA/MI-CDC-LC0385149/2021
USA/OR-CDC-LC0385542/2021
USA/ID-CDC-LC0385551/2021
USA/WA-CDC-LC0385562/2021
USA/OR-CDC-LC0385546/2021
USA/MI-CDC-LC0385185/2021
USA/WA-CDC-LC0385566/2021
KEN/C111861/2021
KEN/C111863/2021
USA/MN-MDH-18047/2021
USA/MN-MDH-18046/2021
USA/AK-PHL15372/2021
USA/AK-PHL15373/2021
USA/AK-PHL15376/2021
USA/AK-PHL15374/2021
USA/AK-PHL15388/2021
USA/AK-PHL15375/2021
USA/AK-PHL15389/2021
USA/AK-PHL15390/2021
USA/TX-CDC-FG-176554/2021
USA/CA-CDC-FG-176589/2021
USA/CA-CDC-FG-176594/2021
USA/TX-CDC-FG-176585/2021
USA/TX-CDC-FG-176583/2021
USA/TX-CDC-FG-176561/2021
USA/TX-CDC-FG-176578/2021
USA/AK-PHL15380/2021
USA/TX-CDC-FG-176614/2021
USA/TX-CDC-FG-176557/2021
USA/TX-CDC-FG-176555/2021
USA/TX-CDC-QDX31178030/2021
USA/TX-CDC-QDX31178007/2021
USA/TX-CDC-FG-176601/2021
USA/TX-CDC-QDX31178040/2021
USA/NM-CDC-QDX31177942/2021
USA/NM-CDC-QDX31177914/2021
USA/TX-CDC-QDX31178033/2021
USA/NM-CDC-QDX31177965/2021
USA/AZ-CDC-QDX31175746/2021
USA/NM-CDC-QDX31177952/2021
USA/TX-CDC-QDX31178022/2021
USA/NM-CDC-QDX31177963/2021
USA/NM-CDC-QDX31177955/2021
USA/NM-CDC-QDX31177964/2021
USA/AZ-CDC-QDX31173570/2021
USA/NM-CDC-QDX31177929/2021
USA/TX-CDC-QDX31178020/2021
USA/AZ-CDC-QDX31176192/2021
USA/TX-CDC-QDX31178036/2021
USA/TX-CDC-QDX31178035/2021
USA/AZ-CDC-QDX31175249/2021
USA/TX-CDC-QDX31178026/2021
USA/NM-CDC-QDX31177915/2021
USA/TX-CDC-QDX31178004/2021
USA/NM-CDC-QDX31178053/2021
USA/NM-CDC-QDX31177958/2021
USA/NM-CDC-QDX31177937/2021
USA/TX-CDC-QDX31178037/2021
USA/TX-CDC-QDX31178023/2021
USA/AZ-CDC-QDX31174108/2021
USA/AZ-CDC-QDX31177540/2021
USA/NM-CDC-QDX31177947/2021
USA/NM-CDC-QDX31177921/2021
USA/TX-CDC-QDX31178032/2021
USA/NM-CDC-QDX31177943/2021
USA/TX-CDC-QDX31178021/2021
USA/AZ-CDC-QDX31174397/2021
USA/AZ-CDC-QDX31174496/2021
USA/NM-CDC-QDX31177950/2021
USA/AZ-CDC-QDX31174147/2021
USA/NM-CDC-QDX31177962/2021
USA/NM-CDC-QDX31177936/2021
USA/NM-CDC-QDX31177919/2021
USA/TX-CDC-QDX31178024/2021
USA/TX-CDC-QDX31178028/2021
USA/NM-CDC-QDX31177912/2021
USA/NM-CDC-QDX31177917/2021
USA/AZ-CDC-QDX31175288/2021
USA/AZ-CDC-QDX31175291/2021
USA/AZ-CDC-QDX31175326/2021
USA/TX-CDC-QDX31178017/2021
USA/TX-CDC-QDX31178038/2021
USA/NM-CDC-QDX31177927/2021
USA/TX-CDC-QDX31178003/2021
USA/NM-CDC-QDX31177956/2021
USA/AZ-CDC-QDX31177717/2021
USA/NM-CDC-QDX31177916/2021
USA/TX-CDC-QDX31178009/2021
USA/AZ-CDC-QDX31175360/2021
USA/AZ-CDC-QDX31177267/2021
USA/TX-CDC-QDX31178005/2021
USA/TX-CDC-QDX31178025/2021
USA/NM-CDC-QDX31177913/2021
USA/NM-CDC-QDX31177925/2021
USA/TX-CDC-QDX31178039/2021
USA/AZ-CDC-QDX31173488/2021
USA/TX-CDC-QDX31178029/2021
USA/AZ-CDC-QDX31174229/2021
USA/TX-CDC-QDX31178027/2021
USA/AZ-CDC-QDX31175445/2021
USA/NM-CDC-QDX31177941/2021
USA/NM-CDC-QDX31177932/2021
USA/AZ-CDC-QDX31173575/2021
USA/TX-CDC-QDX31178006/2021
USA/AZ-CDC-QDX31173276/2021
USA/NM-CDC-QDX31177934/2021
USA/TX-CDC-QDX31178031/2021
USA/AZ-CDC-QDX31173273/2021
USA/TX-CDC-QDX31178012/2021
USA/NY-CDC-QDX31091561/2021
USA/NM-CDC-QDX31177931/2021
USA/PA-CDC-ATM-W3PZJTGGF/2021
USA/MI-CDC-ATM-WGH9HDBH8/2021
USA/IL-CDC-ATM-PNQPPJS6H/2021
USA/MI-CDC-ATM-P2CNU5NJE/2021
USA/FL-CDC-ATM-ZUWER2NU3/2021
USA/MI-CDC-ATM-ZA8UCWSHX/2021
USA/PA-CDC-ATM-PNT7UWKSQ/2021
USA/MI-CDC-ATM-PA6G52C5A/2021
USA/IN-CDC-ATM-ZQCFTSFT3/2021
USA/MI-CDC-ATM-Z43YZTWV9/2021
USA/CT-CDC-ATM-NCAKZCNA6/2021
USA/OH-CDC-ATM-PH4SW3GRM/2021
USA/AZ-CDC-ATM-PG5RVJ7TY/2021
USA/PA-CDC-ATM-PF8797Q2E/2021
USA/MI-CDC-ATM-NRTDWCD5B/2021
USA/GA-CDC-ATM-NM6GRKXCH/2021
USA/PA-CDC-ATM-NKKR7WRA2/2021
USA/IN-CDC-ATM-PNJ57RNS6/2021
USA/MI-CDC-ATM-PENJMSTFZ/2021
USA/PA-CDC-ATM-NHV4QYYR9/2021
USA/PA-CDC-ATM-VWJT592RA/2021
USA/PA-CDC-ATM-ZFT9WTRNX/2021
USA/FL-CDC-ATM-PMZ7V22NX/2021
USA/PA-CDC-ATM-VWXCNA8R8/2021
USA/PA-CDC-ATM-X6WDB9WA7/2021
USA/GA-CDC-ATM-PBD8J22EE/2021
USA/MD-CDC-ATM-VKQDSEBEK/2021
USA/IN-CDC-ATM-ZK2TCDCQG/2021
USA/MI-CDC-ATM-P5YN5ZBTR/2021
USA/FL-CDC-ATM-VZC9ZHZUQ/2021
USA/FL-CDC-ATM-SQ765UBPJ/2021
USA/GA-CDC-ATM-THU53JRFB/2021
USA/IN-CDC-ATM-SP6W6WBEP/2021
USA/PA-CDC-ATM-TMCBJKATD/2021
USA/MI-CDC-ATM-SNYFV5R85/2021
USA/IL-CDC-ATM-TYA36364G/2021
USA/PA-CDC-ATM-SBUFXC77W/2021
USA/MI-CDC-ATM-XRA97WQSY/2021
USA/MI-CDC-ATM-U3R8MCD4Y/2021
USA/MI-CDC-ATM-TZTS9S8JF/2021
USA/MI-CDC-ATM-S5J99C2FR/2021
USA/TX-CDC-ATM-WYJFBRUUU/2021
USA/MI-CDC-ATM-XW35XJT27/2021
USA/GA-CDC-ATM-VCNCJUACM/2021
USA/MA-CDC-ATM-SQNUQSQ4S/2021
USA/MI-CDC-ATM-U7TCDHS47/2021
USA/MI-CDC-ATM-SQYQS6C3A/2021
USA/IN-CDC-ATM-XW5C3T5SN/2021
USA/MI-CDC-ATM-SSVKUN8HE/2021
USA/MA-CDC-ATM-TAKM939EC/2021
USA/MI-CDC-ATM-XAZKESB5K/2021
USA/FL-CDC-ATM-T98GZGEHE/2021
USA/MI-CDC-ATM-T8MZA2GCX/2021
USA/AZ-CDC-ATM-T7CGWACM8/2021
USA/NY-CDC-ATM-X6RCF7GZU/2021
USA/MA-CDC-ATM-T6W2EHR38/2021
USA/MI-CDC-ATM-XCN8CJEF4/2021
USA/GA-CDC-ATM-SWQESPH3G/2021
USA/PA-CDC-ATM-SW4QVF3PN/2021
USA/PA-CDC-ATM-TEV3NPZ9J/2021
USA/MI-CDC-ATM-STQAT5F2N/2021
USA/IN-CDC-ATM-T6XTS68WS/2021
USA/MI-CDC-ATM-PQ4M95NRF/2021
USA/MI-CDC-ATM-STWCSFF47/2021
USA/PA-CDC-ATM-RQPGJ8U2S/2021
USA/CA-CDC-ATM-TEWC38W78/2021
USA/MI-CDC-ATM-T8GCK7RPJ/2021
USA/FL-CDC-ATM-RSHFHBM5B/2021
USA/MI-CDC-ATM-QS3HSY64P/2021
USA/KY-CDC-ATM-YP9KPS6RV/2021
USA/TX-CDC-ATM-QSTQSUEUM/2021
USA/MA-CDC-ATM-QKEVYA5CX/2021
USA/IN-CDC-ATM-UV58USGAX/2021
USA/MI-CDC-ATM-YSVGVCCQQ/2021
USA/TX-CDC-ATM-YQ7AG3NC3/2021
USA/AZ-CDC-ATM-QK7W4PETX/2021
USA/MI-CDC-ATM-YTXSSY6UM/2021
USA/PA-CDC-ATM-Q6GMQ2STF/2021
USA/CA-CDC-ATM-PX2FDUNFH/2021
USA/TX-CDC-ATM-QGFFNACFT/2021
USA/MI-CDC-ATM-UR3ED8T8R/2021
USA/MI-CDC-ATM-Q3YZBQNXS/2021
USA/TX-CDC-ATM-UNB35W7XJ/2021
USA/FL-CDC-ATM-UBST8RPYV/2021
USA/MA-CDC-ATM-Y62KQGN38/2021
USA/IN-CDC-ATM-YJ4NSH9Y2/2021
USA/PA-CDC-ATM-RH8X3HR2K/2021
USA/MI-CDC-ATM-RMC7RXKWN/2021
USA/MI-CDC-ATM-YVQC4HEUK/2021
USA/GA-CDC-ATM-RJCSJEEXY/2021
USA/MI-CDC-ATM-RGHQYUR86/2021
USA/PA-CDC-ATM-RFU9J5R4W/2021
USA/IN-CDC-ATM-RCA4CZKQD/2021
USA/MA-CDC-ATM-RCYCTAMKY/2021
USA/MI-CDC-ATM-R6GTYPHHA/2021
USA/MI-CDC-ATM-R8ZF96TPA/2021
USA/MI-CDC-ATM-WP2J57RD8/2021
USA/NY-CDC-ATM-QYE7JMEQM/2021
USA/IL-CDC-ATM-UMFK8JMH9/2021
USA/MI-CDC-ATM-UD9EJ9YWW/2021
USA/MI-CDC-ATM-UHFQ8VP5H/2021
USA/MI-CDC-ATM-A6KAFSGQF/2021
USA/MA-CDC-ATM-A498T3Q4Q/2021
USA/MI-CDC-ATM-9JMCA8PX7/2021
USA/TX-CDC-ATM-96BY3XBXY/2021
USA/PA-CDC-ATM-9PXFMS27D/2021
USA/PA-CDC-ATM-A3898HNJF/2021
USA/PA-CDC-ATM-94R7BD27H/2021
USA/PA-CDC-ATM-8XUKUMRHK/2021
USA/MI-CDC-ATM-8WVCVFN7Z/2021
USA/IN-CDC-ATM-93GHUTW68/2021
USA/GA-CDC-ATM-8QN5DF5MN/2021
USA/AZ-CDC-ATM-A72AFMBRT/2021
USA/TX-CDC-ATM-83DNGB2KV/2021
USA/IN-CDC-ATM-8GE3T9CRB/2021
USA/PA-CDC-ATM-8HAM9AYJY/2021
USA/FL-CDC-ATM-85Q5WFEW9/2021
USA/FL-CDC-ATM-7PMJUPECQ/2021
USA/MI-CDC-ATM-7U6VXY5C8/2021
USA/MI-CDC-ATM-7HRHFJV4C/2021
USA/FL-CDC-ATM-8HZ2VX786/2021
USA/CA-CDC-ATM-7C5VF6V79/2021
USA/TX-CDC-ATM-7GDQXHMC9/2021
USA/TX-CDC-ATM-ACQ3GYVJE/2021
USA/IL-CDC-ATM-ADX7ZUARV/2021
USA/WI-CDC-ATM-D43EVVTZY/2021
USA/MA-CDC-ATM-AJCTMT8EY/2021
USA/AZ-CDC-ATM-CWAAKTN7C/2021
USA/MI-CDC-ATM-CTFG9PWTG/2021
USA/PA-CDC-ATM-CVXASUS2T/2021
USA/MI-CDC-ATM-CMBR4XFP3/2021
USA/PA-CDC-ATM-CPEJV3NJB/2021
USA/AZ-CDC-ATM-C7AVRPNBP/2021
USA/AZ-CDC-ATM-C6P3AWEDU/2021
USA/MI-CDC-ATM-C6C4YGT8M/2021
USA/IN-CDC-ATM-B92B2FVDM/2021
USA/AZ-CDC-ATM-CAV5NQKMK/2021
USA/PA-CDC-ATM-BBRFGBFR5/2021
USA/AZ-CDC-ATM-AXUVPHAP7/2021
USA/MI-CDC-ATM-BTA77FMB8/2021
USA/MI-CDC-ATM-B6R5UP6WQ/2021
USA/NE-CDC-ATM-B8FWGHRWX/2021
USA/GA-CDC-ATM-AMQSXH5TC/2021
USA/IN-CDC-ATM-AJMBNQ9EQ/2021
USA/MI-CDC-ATM-7B73B5TC3/2021
USA/FL-CDC-ATM-AMEJRYPPS/2021
USA/IN-CDC-ATM-48FV8NCFB/2021
USA/MI-CDC-ATM-78Z68G8YX/2021
USA/MA-CDC-ATM-75MBA2HKB/2021
USA/IN-CDC-ATM-3PFFJNRZC/2021
USA/MI-CDC-ATM-3KT3HBQFU/2021
USA/IN-CDC-ATM-3JY58N4QZ/2021
USA/MA-CDC-ATM-3FPN5XWYD/2021
USA/FL-CDC-ATM-3CWRTHQZ6/2021
USA/TX-CDC-ATM-3F3KBWQVE/2021
USA/IN-CDC-ATM-382QJNS7K/2021
USA/MI-CDC-ATM-3NXR4D52N/2021
USA/CA-CDC-ATM-35Q986WUP/2021
USA/MI-CDC-ATM-36U7G9FR3/2021
USA/MN-CDC-ATM-34662TGKE/2021
USA/MN-CDC-ATM-2WCPXD7KH/2021
USA/NJ-CDC-ATM-2YY89NFJA/2021
USA/IN-CDC-ATM-AVH6EZU5M/2021
USA/PA-CDC-ATM-2PHTGGC9D/2021
USA/CT-CDC-ATM-2S26QKZP8/2021
USA/IN-CDC-ATM-2AGJNBND8/2021
USA/MI-CDC-ATM-29P26NHUD/2021
USA/NC-CDC-ATM-28GRRT3PC/2021
USA/MA-CDC-ATM-2A5DCCBP2/2021
USA/MA-CDC-ATM-D8ZP634B6/2021
USA/PA-CDC-ATM-76EP3QNZ2/2021
USA/MI-CDC-ATM-23EEPFDY3/2021
USA/MI-CDC-ATM-4AZ42ZNDU/2021
USA/PA-CDC-ATM-4D7DT9MEY/2021
USA/MI-CDC-ATM-23EMB7RC3/2021
USA/FL-CDC-ATM-2MNHPGD8N/2021
USA/PA-CDC-ATM-4PRR9GC25/2021
USA/IN-CDC-ATM-6TTPQ8XYX/2021
USA/IL-CDC-ATM-6ZDKJXZYT/2021
USA/MI-CDC-ATM-6XB7DYJZM/2021
USA/MI-CDC-ATM-6PJWDXY76/2021
USA/PA-CDC-ATM-6K93HJFMH/2021
USA/PA-CDC-ATM-6BTP6RQ6Z/2021
USA/MN-CDC-ATM-63XK8FYJR/2021
USA/PA-CDC-ATM-6KJ26KQJH/2021
USA/PA-CDC-ATM-5T98X68MV/2021
USA/MI-CDC-ATM-62PV8GG7C/2021
USA/MA-CDC-ATM-69KESRBQ9/2021
USA/MA-CDC-ATM-5XTZTTHZQ/2021
USA/PA-CDC-ATM-5M6Q8UNS3/2021
USA/MI-CDC-ATM-5KQKRX4RD/2021
USA/PA-CDC-ATM-5PEX4CZQY/2021
USA/IN-CDC-ATM-5ETY7W932/2021
USA/IN-CDC-ATM-5CM85H3TR/2021
USA/PA-CDC-ATM-56268KCQE/2021
USA/FL-CDC-ATM-4TJMZ684H/2021
USA/FL-CDC-ATM-4ZV6EYW67/2021
USA/IN-CDC-ATM-4WXCB3UJ7/2021
USA/FL-CDC-ATM-ZXM8J295C/2021
USA/FL-CDC-ATM-4PJY4WZMA/2021
USA/FL-CDC-ATM-HF53MV6AB/2021
USA/MI-CDC-ATM-F4T85D4Z6/2021
USA/MI-CDC-ATM-GSS94ECFV/2021
USA/PA-CDC-ATM-F5H35JWZX/2021
USA/GA-CDC-ATM-GT98DNWXB/2021
USA/PA-CDC-ATM-FGTG9A547/2021
USA/FL-CDC-ATM-KTNR2JMH9/2021
USA/PA-CDC-ATM-KN9X7HVYK/2021
USA/GA-CDC-ATM-FNHCAV6NQ/2021
USA/GA-CDC-ATM-FJNJUQ4KG/2021
USA/FL-CDC-ATM-GMA6NGZY4/2021
USA/FL-CDC-ATM-EY28C8QWQ/2021
USA/PA-CDC-ATM-KBY594EYJ/2021
USA/PA-CDC-ATM-GM572U68G/2021
USA/FL-CDC-ATM-HCTZ96Y3T/2021
USA/FL-CDC-ATM-FPHJTYZNE/2021
USA/MI-CDC-ATM-K49USN63P/2021
USA/IN-CDC-ATM-JK9NU76J7/2021
USA/IL-CDC-ATM-G6DHMXNRD/2021
USA/FL-CDC-ATM-JJCW225WX/2021
USA/MD-CDC-ATM-GHKHPK62M/2021
USA/PA-CDC-ATM-FWJYKT844/2021
USA/AZ-CDC-ATM-JNKBR4UHB/2021
USA/FL-CDC-ATM-G37HHQGNB/2021
USA/MI-CDC-ATM-G2GHPAQK7/2021
USA/PA-CDC-ATM-FYTW6NYG2/2021
USA/FL-CDC-ATM-M4NY4ZX72/2021
USA/CA-CDC-ATM-JSN96ZBHX/2021
USA/PA-CDC-ATM-FX93NMSE8/2021
USA/MI-CDC-ATM-JTTRDYMPG/2021
USA/PA-CDC-ATM-JHFTC9DR9/2021
USA/IN-CDC-ATM-EQQHZSCXQ/2021
USA/MI-CDC-ATM-KFUMFD64Y/2021
USA/MA-CDC-ATM-MEKASVB4Q/2021
USA/MI-CDC-ATM-EDDYRUPHF/2021
USA/TX-CDC-ATM-H5M8PY4KT/2021
USA/PA-CDC-ATM-EAC3K2CJN/2021
USA/MI-CDC-ATM-EGCYU5GQ5/2021
USA/MA-CDC-ATM-E3SRXDQF2/2021
USA/CA-CDC-ATM-MTVFFRKJK/2021
USA/MA-CDC-ATM-F8HV9Y5GF/2021
USA/FL-CDC-ATM-DVBKH5JG7/2021
USA/TX-CDC-ATM-DTYCPG656/2021
USA/AZ-CDC-ATM-H7M5W8DRR/2021
USA/MI-CDC-ATM-DKKMX4AUJ/2021
USA/PA-CDC-ATM-DPS85PC3T/2021
USA/CA-CDC-ATM-HCBVZQS9K/2021
USA/MI-CDC-ATM-HK6GF4DAH/2021
USA/MI-CDC-ATM-HKZRY8VAY/2021
USA/GA-CDC-ATM-EJ5FSN72X/2021
USA/MI-CDC-ATM-JVHM6AEU4/2021
USA/MI-CDC-ATM-HMFH923F7/2021
USA/MI-CDC-ATM-JBXWKEAAX/2021
USA/FL-CDC-ATM-DKDATEGKA/2021
USA/AZ-CDC-ATM-J83P2V7JM/2021
USA/IN-CDC-ATM-H3D3E6ANK/2021
USA/WI-CDC-ATM-MCVAR8WVZ/2021
USA/MI-CDC-ATM-MCAFX9T5P/2021
USA/AZ-CDC-ATM-HWPTGGY7A/2021
USA/CA-CDC-FG-172451/2021
USA/GA-CDC-ATM-HVCN8SH22/2021
USA/CA-CDC-FG-172610/2021
USA/WA-CDC-FG-172530/2021
USA/CA-CDC-FG-172677/2021
USA/CA-CDC-FG-172475/2021
USA/CA-CDC-FG-172605/2021
USA/CA-CDC-FG-172520/2021
USA/CA-CDC-FG-172628/2021
USA/MI-CDC-ATM-GXRBMT28R/2021
USA/MN-CDC-IBX870981574949/2021
USA/MN-CDC-IBX548077676537/2021
USA/MN-CDC-IBX451605215018/2021
USA/MN-CDC-IBX421695768401/2021
USA/MN-CDC-IBX456515830154/2021
USA/MN-CDC-IBX893620821270/2021
USA/MN-CDC-IBX520411433139/2021
USA/MN-CDC-IBX459245474116/2021
USA/MN-CDC-IBX886514885329/2021
USA/MN-CDC-IBX520013931322/2021
USA/MN-CDC-IBX527761723847/2021
USA/MN-CDC-IBX594101594990/2021
USA/MN-CDC-IBX010199649418/2021
USA/NM-CDC-IBX507035235411/2021
USA/MN-CDC-IBX780752690205/2021
USA/MN-CDC-IBX782896471061/2021
USA/NM-CDC-IBX795992400351/2021
USA/MN-CDC-IBX760296022217/2021
USA/MN-CDC-IBX786210814125/2021
USA/MN-CDC-IBX718882079620/2021
USA/MN-CDC-IBX738119864114/2021
USA/MN-CDC-IBX737584038293/2021
USA/MN-CDC-IBX710072270384/2021
USA/MN-CDC-IBX806541241009/2021
USA/MN-CDC-IBX668146411056/2021
USA/MN-CDC-IBX651457797575/2021
USA/MN-CDC-IBX642731000734/2021
USA/MN-CDC-IBX647072662900/2021
USA/MN-CDC-IBX641236787961/2021
USA/MN-CDC-IBX614314860126/2021
USA/MN-CDC-IBX817767287954/2021
USA/MN-CDC-IBX628328078734/2021
USA/MN-CDC-IBX605952419515/2021
USA/MN-CDC-IBX657465087614/2021
USA/MN-CDC-IBX604556607040/2021
USA/MN-CDC-IBX595089234583/2021
USA/MN-CDC-IBX601452166485/2021
USA/MN-CDC-IBX575816243198/2021
USA/MN-CDC-IBX418378206832/2021
USA/MN-CDC-IBX419728533667/2021
USA/MN-CDC-IBX400550592887/2021
USA/MN-CDC-IBX912048247786/2021
USA/MN-CDC-IBX164675017376/2021
USA/MN-CDC-IBX164743590193/2021
USA/MN-CDC-IBX169439332695/2021
USA/MN-CDC-IBX168921945249/2021
USA/MN-CDC-IBX182973068558/2021
USA/MN-CDC-IBX163517882180/2021
USA/MN-CDC-IBX189272933398/2021
USA/MN-CDC-IBX190343594623/2021
USA/MN-CDC-IBX210066055541/2021
USA/MN-CDC-IBX214104693597/2021
USA/MN-CDC-IBX212807683958/2021
USA/MN-CDC-IBX983441601977/2021
USA/MN-CDC-IBX221334524362/2021
USA/MN-CDC-IBX214890020714/2021
USA/MN-CDC-IBX215733782093/2021
USA/MN-CDC-IBX148695261556/2021
USA/MN-CDC-IBX162443825149/2021
USA/MN-CDC-IBX032467928226/2021
USA/MN-CDC-IBX027336060092/2021
USA/MN-CDC-IBX046625668122/2021
USA/MN-CDC-IBX083906394908/2021
USA/MN-CDC-IBX103919309076/2021
USA/MN-CDC-IBX038122678088/2021
USA/MN-CDC-IBX104166827701/2021
USA/MN-CDC-IBX115692252792/2021
USA/MN-CDC-IBX117993582359/2021
USA/MN-CDC-IBX432442234646/2021
USA/MN-CDC-IBX986225316490/2021
USA/MN-CDC-IBX142396806755/2021
USA/MN-CDC-IBX240817694320/2021
USA/NJ-CDC-IBX388932911038/2021
USA/MN-CDC-IBX384512239632/2021
USA/MN-CDC-IBX381443710356/2021
USA/MN-CDC-IBX913371172579/2021
USA/MN-CDC-IBX412236465690/2021
USA/MN-CDC-IBX221547707898/2021
USA/MN-CDC-IBX377927211590/2021
USA/MN-CDC-IBX364923553367/2021
USA/MN-CDC-IBX359488498250/2021
USA/MN-CDC-IBX929662084969/2021
USA/MN-CDC-IBX913915433805/2021
USA/MN-CDC-IBX322082173802/2021
USA/MN-CDC-IBX318539990591/2021
USA/MN-CDC-IBX227265262138/2021
USA/MN-CDC-IBX320589879046/2021
USA/MN-CDC-IBX300140111196/2021
USA/MN-CDC-IBX258311098500/2021
USA/MN-CDC-IBX358300429192/2021
USA/MN-CDC-IBX973342953323/2021
USA/MN-CDC-IBX245075377889/2021
USA/MN-CDC-IBX916903533569/2021
USA/MN-CDC-IBX257119646478/2021
USA/MN-CDC-IBX276683511799/2021
USA/MN-CDC-IBX306890980061/2021
USA/MN-CDC-IBX960743975404/2021
USA/MN-CDC-IBX279062742613/2021
USA/MN-CDC-IBX937838386463/2021
USA/MN-CDC-IBX794815759680/2021
USA/MN-CDC-IBX131616714654/2021
USA/JW3463/2021
USA/JW3466/2021
USA/MN-CDC-IBX299837511836/2021
USA/JW3458/2021
USA/JW3470/2021
USA/NM-CDC-IBX065019577493/2021
USA/JW3473/2021
USA/JW3477/2021
USA/JW3476/2021
USA/JW3474/2021
USA/JW3493/2021
USA/OSPHL03323/2021
USA/OSPHL03325/2021
USA/ME-CDC-QDX31236221/2021
USA/CA-CDC-QDX31235962/2021
USA/JW3483/2021
USA/ME-CDC-QDX31236220/2021
USA/MA-CDC-QDX31236097/2021
USA/PA-CDC-QDX31201263/2021
USA/MA-CDC-QDX31236092/2021
USA/MA-CDC-QDX31236096/2021
USA/CA-CDC-QDX31235964/2021
USA/TN-CDC-QDX31200684/2021
USA/MA-CDC-QDX31236087/2021
USA/UT-CDC-QDX31235967/2021
USA/ME-CDC-QDX31236219/2021
USA/CA-CDC-QDX31235950/2021
USA/PA-CDC-QDX31200775/2021
USA/MA-CDC-QDX31236091/2021
USA/MA-CDC-QDX31236076/2021
USA/MD-CDC-QDX31200748/2021
USA/PA-CDC-QDX31200766/2021
USA/MD-CDC-QDX31200747/2021
USA/NH-CDC-QDX31236239/2021
USA/NY-CDC-QDX31200832/2021
USA/OR-CDC-QDX31201239/2021
USA/MA-CDC-QDX31236074/2021
USA/MA-CDC-QDX31236081/2021
USA/PA-CDC-QDX31201266/2021
USA/MA-CDC-QDX31236073/2021
USA/MA-CDC-QDX31236094/2021
USA/CA-CDC-QDX31235971/2021
USA/MA-CDC-QDX31236082/2021
USA/PA-CDC-QDX31201267/2021
USA/MA-CDC-QDX31236090/2021
USA/CA-CDC-QDX31235986/2021
USA/MA-CDC-QDX31236080/2021
USA/CA-CDC-QDX31235951/2021
USA/PA-CDC-QDX31201261/2021
USA/PA-CDC-QDX31200769/2021
USA/OR-CDC-QDX31201219/2021
USA/MD-CDC-QDX31200746/2021
USA/MA-CDC-QDX31236078/2021
USA/MA-CDC-QDX31236075/2021
USA/ME-CDC-QDX31236224/2021
USA/MA-CDC-QDX31236095/2021
USA/ID-CDC-QDX31201246/2021
USA/PA-CDC-QDX31200773/2021
USA/CA-CDC-QDX31235965/2021
USA/MA-CDC-QDX31236084/2021
USA/PA-CDC-QDX31200774/2021
USA/MA-CDC-QDX31236077/2021
USA/PA-CDC-QDX31200765/2021
USA/PA-CDC-QDX31200768/2021
USA/PA-CDC-QDX31200770/2021
USA/MA-CDC-QDX31236083/2021
USA/ME-CDC-QDX31236203/2021
USA/CA-CDC-QDX31236000/2021
USA/ME-CDC-QDX31236228/2021
USA/PA-CDC-QDX31201270/2021
USA/ME-CDC-QDX31236226/2021
USA/PA-CDC-QDX31200772/2021
USA/CT-CDC-QDX31236202/2021
USA/MA-CDC-QDX31236088/2021
USA/PA-CDC-QDX31201269/2021
USA/MA-CDC-QDX31236098/2021
USA/PA-CDC-QDX31200767/2021
USA/TN-CDC-QDX31200691/2021
USA/PA-CDC-QDX31201264/2021
USA/MA-CDC-QDX31236093/2021
USA/PA-CDC-QDX31200771/2021
USA/MA-CDC-QDX31236089/2021
USA/PA-CDC-QDX31201268/2021
USA/MA-CDC-QDX31236085/2021
USA/PA-CDC-QDX31200777/2021
USA/FL-CDC-QDX31201336/2021
USA/OR-CDC-QDX31201238/2021
USA/FL-CDC-STM-Q2UMPA6DB/2021
USA/GA-CDC-STM-97GCVDE9H/2021
USA/MI-CDC-STM-94VWD3YQE/2021
USA/CA-CDC-STM-96HWH2PJE/2021
USA/PA-CDC-STM-9GWE7WEXP/2021
USA/PA-CDC-STM-QSG8C9W2S/2021
USA/IN-CDC-STM-QNRXKHWUN/2021
USA/PA-CDC-STM-QUQ9FTRE6/2021
USA/IN-CDC-STM-KMTY9CSEV/2021
USA/MA-CDC-STM-7335P6S7J/2021
USA/MI-CDC-STM-8Y5JSQ88S/2021
USA/MI-CDC-STM-QAAD3FCRU/2021
USA/FL-CDC-STM-JTE6VYDHQ/2021
USA/GA-CDC-STM-JP9WSBB8Z/2021
USA/IN-CDC-STM-PWY6ZJ4AW/2021
USA/IN-CDC-STM-8XJQJDAZB/2021
USA/MI-CDC-STM-MEPQ86BZJ/2021
USA/MD-CDC-STM-8BGTN6Q48/2021
USA/FL-CDC-STM-NU4RWXAP9/2021
USA/IN-CDC-STM-87KPBH8G8/2021
USA/MI-CDC-STM-K2GASC2P8/2021
USA/MI-CDC-STM-NPEZG52UC/2021
USA/MN-CDC-STM-NXBCQVDEE/2021
USA/TX-CDC-STM-N7E2FV42S/2021
USA/MA-CDC-STM-KRMFU8ZPB/2021
USA/IN-CDC-STM-P2XEKR4QN/2021
USA/MN-CDC-STM-PT8XNZEH7/2021
USA/MI-CDC-STM-8PQR9A6YV/2021
USA/PA-CDC-STM-MUHFVFWVC/2021
USA/MI-CDC-STM-PAZNUUQRB/2021
USA/MI-CDC-STM-MSDQ4Y78H/2021
USA/GA-CDC-STM-MPCSPE9P9/2021
USA/AZ-CDC-STM-PHNZDUC8E/2021
USA/IN-CDC-STM-MR4ZUG7ZC/2021
USA/TX-CDC-STM-DAT7CHSAN/2021
USA/PA-CDC-STM-79BPJDGNT/2021
USA/TX-CDC-STM-P2FMJSEUK/2021
USA/TX-CDC-STM-7S6Z7ZDTW/2021
USA/PA-CDC-STM-JP3XY6DQE/2021
USA/PA-CDC-STM-FNQ77SKHG/2021
USA/IL-CDC-STM-FMZYA95A6/2021
USA/GA-CDC-STM-HDJWGPMPS/2021
USA/PA-CDC-STM-JDEKYAMXE/2021
USA/MI-CDC-STM-FF94PRF5J/2021
USA/MI-CDC-STM-FMXAKHWB6/2021
USA/MI-CDC-STM-ESMDNWTGV/2021
USA/PA-CDC-STM-CBYQBE9VV/2021
USA/MA-CDC-STM-EFPEJZ5WP/2021
USA/PA-CDC-STM-FKVKB3T82/2021
USA/MI-CDC-STM-EHJKGSTWP/2021
USA/PA-CDC-STM-C4SJFGADY/2021
USA/MI-CDC-STM-E8H97HK8F/2021
USA/IN-CDC-STM-CR5R38ZTX/2021
USA/MI-CDC-STM-E34AKGVVW/2021
USA/MI-CDC-STM-E7AEKKNF8/2021
USA/MA-CDC-STM-CW83EVW3D/2021
USA/MA-CDC-STM-CX9CB6DUW/2021
USA/MI-CDC-STM-CXM4XEFAP/2021
USA/TX-CDC-STM-DT7RB68GV/2021
USA/MI-CDC-STM-D2EGQ23F2/2021
USA/IN-CDC-STM-CZZKU2BX5/2021
USA/IN-CDC-STM-DJU49R2CS/2021
USA/PA-CDC-STM-DMT92837N/2021
USA/CA-CDC-STM-BUYC7ZUYY/2021
USA/IN-CDC-STM-D45F6C4XR/2021
USA/IN-CDC-STM-FSNPRKUP9/2021
USA/TX-CDC-STM-FVFZDYRCZ/2021
USA/NY-CDC-STM-JCFAHZ6A8/2021
USA/MI-CDC-STM-BG6AD385E/2021
USA/FL-CDC-STM-CZ2J2WKYN/2021
USA/IL-CDC-STM-9WNYF6JM5/2021
USA/MI-CDC-STM-HVFGJWAEJ/2021
USA/MI-CDC-STM-9YKUA7UX8/2021
USA/AZ-CDC-STM-HMMRRK99N/2021
USA/IL-CDC-STM-HSFD5TPAP/2021
USA/PA-CDC-STM-HN7NS6P8D/2021
USA/TX-CDC-STM-QWBNU39DR/2021
USA/PA-CDC-STM-H9RE79FKQ/2021
USA/IN-CDC-STM-A9P3BKECN/2021
USA/IL-CDC-STM-A9M7C6WAS/2021
USA/IN-CDC-STM-9US5WBBJB/2021
USA/GA-CDC-STM-H7CP4DRJX/2021
USA/AZ-CDC-STM-H6NJU8H8H/2021
USA/PA-CDC-STM-GX9GA3TXQ/2021
USA/MA-CDC-STM-GTUXV2V67/2021
USA/MI-CDC-STM-AMGUADENR/2021
USA/MI-CDC-STM-2GMX7DK99/2021
USA/GA-CDC-STM-AJTG8ZVSB/2021
USA/FL-CDC-STM-AN2WPCGT6/2021
USA/AZ-CDC-STM-GMKEXEEEY/2021
USA/NY-CDC-STM-AR6SC64HD/2021
USA/FL-CDC-STM-AQYENVBPY/2021
USA/FL-CDC-STM-C2NV89B47/2021
USA/PA-CDC-STM-BE4DBE3W2/2021
USA/PA-CDC-STM-G3YWGRFJM/2021
USA/MI-CDC-STM-QX3VQD8ZA/2021
USA/PA-CDC-STM-H3D4HEH5R/2021
USA/PA-CDC-STM-TGDJB3XKX/2021
USA/MI-CDC-STM-D7KZU5MZT/2021
USA/IN-CDC-STM-6ZEM8ZZ5Q/2021
USA/TX-CDC-STM-GCDYEJPFV/2021
USA/TX-CDC-STM-THH5CYPWB/2021
USA/MN-CDC-STM-VXTAFUNSG/2021
USA/IN-CDC-STM-5QA8GAMTW/2021
USA/MI-CDC-STM-3DN3MTZES/2021
USA/MI-CDC-STM-3G7D68HQ9/2021
USA/MI-CDC-STM-3DKVKWMQC/2021
USA/FL-CDC-STM-2YT787NUQ/2021
USA/PA-CDC-STM-392FEREAX/2021
USA/MI-CDC-STM-QY8DPW4SG/2021
USA/MI-CDC-STM-T44HEUYDP/2021
USA/GA-CDC-STM-2ZMN9PMGZ/2021
USA/MA-CDC-STM-SV2TVFM7N/2021
USA/MI-CDC-STM-3AW7FKM5H/2021
USA/MA-CDC-STM-X8YB6YRZK/2021
USA/PA-CDC-STM-TT4ZUPX98/2021
USA/MI-CDC-STM-X8PJPU6XQ/2021
USA/AZ-CDC-STM-WKRYKY44Q/2021
USA/PA-CDC-STM-UPDQVGYGF/2021
USA/TX-CDC-STM-UJTSEGV86/2021
USA/IN-CDC-STM-UKK7JTD4S/2021
USA/MI-CDC-STM-WN3UZZQXM/2021
USA/IN-CDC-STM-UQFUQ6M6J/2021
USA/MI-CDC-STM-57G6H4D73/2021
USA/AZ-CDC-STM-52WM9HMKN/2021
USA/MI-CDC-STM-WYWHU4CHD/2021
USA/IN-CDC-STM-U5UYYU7AP/2021
USA/MI-CDC-STM-WJZDFVMG3/2021
USA/MI-CDC-STM-TT5974FQA/2021
USA/MN-CDC-STM-UMHF5WMY7/2021
USA/MI-CDC-STM-5BFNJ7KQ6/2021
USA/PA-CDC-STM-TERGQPW7D/2021
USA/TX-CDC-STM-5JBGAV2Q8/2021
USA/MI-CDC-STM-V33DSTWYQ/2021
USA/PA-CDC-STM-WK9EGBBEP/2021
USA/MI-CDC-STM-RCGVTAWKT/2021
USA/IL-CDC-STM-ZRJBB7YQD/2021
USA/MI-CDC-STM-RD35QCJ7P/2021
USA/IL-CDC-STM-VBEFSAXVS/2021
USA/IN-CDC-STM-ZYNBPB82R/2021
USA/FL-CDC-STM-ZQVGARU9Y/2021
USA/MN-CDC-STM-2MT62EA82/2021
USA/PA-CDC-STM-VFHNDVQPE/2021
USA/AZ-CDC-STM-48H3N3PRB/2021
USA/MI-CDC-STM-4KTEQ6PF3/2021
USA/PA-CDC-STM-3Z2PQV5ER/2021
USA/PA-CDC-STM-V3MDVNA4K/2021
USA/MI-CDC-STM-YYRFXJUBY/2021
USA/PA-CDC-STM-V6F5T4AQX/2021
USA/MI-CDC-STM-R6VQ8PPPY/2021
USA/FL-CDC-STM-YNMAKXYQ9/2021
USA/MI-CDC-STM-WFGFSRPTX/2021
USA/MI-CDC-STM-6V47RRMDF/2021
USA/MA-CDC-STM-VV5CS3MZE/2021
USA/PA-CDC-STM-2XN5UDWDW/2021
USA/MA-CDC-STM-2UHMV6H6M/2021
USA/AZ-CDC-STM-WH4UNPFP7/2021
USA/MI-CDC-STM-4RCRVP8JW/2021
USA/TX-CDC-STM-S8FF9XMRF/2021
USA/PA-CDC-STM-6VZYZ36WD/2021
USA/MA-CDC-STM-UQPYCGHP6/2021
USA/PA-CDC-STM-ZTC4VV774/2021
USA/PA-CDC-STM-S8V4QWA9R/2021
USA/FL-CDC-STM-VR8EH4BRD/2021
USA/IN-CDC-STM-RVBWHWRBE/2021
USA/IN-CDC-ASC210480957/2021
USA/TX-CDC-STM-2YP27S6YQ/2021
USA/CA-CDC-ASC210480906/2021
USA/CA-CDC-ASC210480903/2021
USA/IL-CDC-ASC210480952/2021
USA/CA-CDC-ASC210423425/2021
USA/MI-CDC-ASC210480964/2021
USA/MI-CDC-ASC210480959/2021
USA/IL-CDC-ASC210480907/2021
USA/FL-CDC-ASC210480970/2021
USA/MN-CDC-ASC210480965/2021
USA/CA-CDC-ASC210480904/2021
USA/MI-CDC-ASC210480961/2021
USA/MN-CDC-ASC210480966/2021
USA/MI-CDC-ASC210480967/2021
USA/MI-CDC-ASC210480960/2021
USA/MN-CDC-ASC210480962/2021
USA/MI-CDC-ASC210480958/2021
USA/TX-CDC-ASC210480946/2021
USA/TX-CDC-ASC210480948/2021
USA/MI-CDC-ASC210480913/2021
USA/NE-CDC-ASC210480918/2021
USA/MI-CDC-ASC210480914/2021
USA/NE-CDC-ASC210480917/2021
USA/NE-CDC-ASC210480923/2021
USA/NE-CDC-ASC210480926/2021
USA/NE-CDC-ASC210480924/2021
USA/WI-CDC-ASC210480931/2021
USA/NE-CDC-ASC210480930/2021
USA/NE-CDC-ASC210423430/2021
USA/IN-CDC-ASC210480939/2021
USA/WI-CDC-ASC210480949/2021
USA/TX-CDC-ASC210480927/2021
USA/MI-CDC-ASC210480935/2021
USA/MI-CDC-ASC210480934/2021
USA/ID-CDC-ASC210423591/2021
USA/TX-CDC-ASC210480944/2021
USA/ME-CDC-ASC210480910/2021
USA/NJ-CDC-ASC210480933/2021
USA/TX-CDC-ASC210480945/2021
USA/TX-CDC-ASC210480947/2021
USA/ME-CDC-ASC210480911/2021
USA/MI-CDC-ASC210480912/2021
USA/CA-CDC-ASC210423572/2021
USA/MN-CDC-ASC210423715/2021
USA/NJ-CDC-ASC210480932/2021
USA/IL-CDC-ASC210480996/2021
USA/MN-CDC-ASC210423716/2021
USA/TX-CDC-ASC210423377/2021
USA/MN-CDC-ASC210423563/2021
USA/NJ-CDC-ASC210423793/2021
USA/MI-CDC-ASC210423558/2021
USA/MD-CDC-ASC210423537/2021
USA/WI-CDC-ASC210423565/2021
USA/CA-CDC-ASC210423767/2021
USA/CA-CDC-ASC210423768/2021
USA/MI-CDC-ASC210423782/2021
USA/CA-CDC-ASC210423776/2021
USA/CA-CDC-ASC210480994/2021
USA/CA-CDC-ASC210423769/2021
USA/MA-CDC-ASC210423766/2021
USA/CA-CDC-ASC210423380/2021
USA/CA-CDC-ASC210423575/2021
USA/NY-CDC-ASC210480991/2021
USA/MI-CDC-ASC210480987/2021
USA/KY-CDC-ASC210480990/2021
USA/MI-CDC-ASC210480986/2021
USA/MI-CDC-ASC210480984/2021
USA/MI-CDC-ASC210480985/2021
USA/NV-CDC-LC0392484/2021
USA/CA-CDC-ASC210423381/2021
USA/NV-CDC-LC0392521/2021
USA/NV-CDC-LC0392079/2021
USA/NV-CDC-LC0392528/2021
USA/NV-CDC-LC0391738/2021
USA/AZ-CDC-LC0392490/2021
USA/NV-CDC-LC0392088/2021
USA/UT-CDC-LC0392492/2021
USA/AZ-CDC-LC0392525/2021
USA/CA-CDC-LC0392715/2021
USA/AZ-CDC-LC0392572/2021
USA/AZ-CDC-LC0392574/2021
USA/MI-CDC-LC0390787/2021
USA/NV-CDC-LC0392081/2021
USA/NV-CDC-LC0391739/2021
USA/AZ-CDC-LC0392576/2021
USA/AZ-CDC-LC0392526/2021
USA/NV-CDC-LC0391730/2021
USA/AZ-CDC-LC0392420/2021
USA/AZ-CDC-LC0392419/2021
USA/AZ-CDC-LC0392418/2021
USA/AZ-CDC-LC0392424/2021
USA/AZ-CDC-LC0392491/2021
USA/NV-CDC-LC0392073/2021
USA/CA-CDC-LC0392717/2021
USA/UT-CDC-LC0392523/2021
USA/CA-CDC-LC0392682/2021
USA/CA-CDC-LC0392684/2021
USA/CA-CDC-LC0392683/2021
USA/CA-CDC-LC0392720/2021
USA/CA-CDC-LC0392704/2021
USA/CA-CDC-LC0392703/2021
USA/CA-CDC-LC0392713/2021
USA/NV-CDC-LC0392071/2021
USA/CA-CDC-LC0392758/2021
USA/CA-CDC-LC0392762/2021
USA/CA-CDC-LC0392729/2021
USA/CA-CDC-LC0392755/2021
USA/CA-CDC-LC0392716/2021
USA/CT-CDC-LC0388238/2021
USA/CA-CDC-LC0392714/2021
USA/CA-CDC-LC0392739/2021
USA/NV-CDC-LC0392072/2021
USA/NV-CDC-LC0392413/2021
USA/UT-CDC-LC0392493/2021
USA/UT-CDC-LC0392570/2021
USA/UT-CDC-LC0392524/2021
USA/UT-CDC-LC0392578/2021
USA/NM-CDC-LC0392580/2021
USA/CA-CDC-LC0392740/2021
USA/AZ-CDC-LC0392519/2021
USA/AZ-CDC-LC0392518/2021
USA/CA-CDC-LC0392721/2021
USA/AZ-CDC-LC0392517/2021
USA/AZ-CDC-LC0392489/2021
USA/AZ-CDC-LC0392672/2021
USA/UT-CDC-LC0392579/2021
USA/KY-CDC-LC0390794/2021
USA/MD-CDC-LC0388209/2021
USA/NM-CDC-LC0390240/2021
USA/NM-CDC-LC0390241/2021
USA/CA-CDC-LC0392705/2021
USA/UT-CDC-LC0392571/2021
USA/TX-CDC-LC0390258/2021
USA/TX-CDC-LC0390304/2021
USA/DE-CDC-LC0388188/2021
USA/OK-CDC-LC0390206/2021
USA/DE-CDC-LC0388248/2021
USA/TX-CDC-LC0390329/2021
USA/IA-CDC-LC0392495/2021
USA/WV-CDC-LC0390763/2021
USA/WV-CDC-LC0390764/2021
USA/IA-CDC-LC0392496/2021
USA/AZ-CDC-LC0390695/2021
USA/NM-CDC-LC0390611/2021
USA/AZ-CDC-LC0390694/2021
USA/AZ-CDC-LC0390697/2021
USA/NM-CDC-LC0390612/2021
USA/NM-CDC-LC0390692/2021
USA/AZ-CDC-LC0390698/2021
USA/AZ-CDC-LC0390700/2021
USA/AZ-CDC-LC0390609/2021
USA/AZ-CDC-LC0390247/2021
USA/DE-CDC-LC0388205/2021
USA/DE-CDC-LC0388177/2021
USA/AZ-CDC-LC0390494/2021
USA/DE-CDC-LC0388228/2021
USA/NM-CDC-LC0390239/2021
USA/MI-CDC-LC0390786/2021
USA/AZ-CDC-LC0392573/2021
USA/AZ-CDC-LC0390696/2021
USA/IA-CDC-LC0390891/2021
USA/AZ-CDC-LC0392565/2021
USA/TX-CDC-LC0390259/2021
USA/AZ-CDC-LC0392673/2021
USA/MO-CDC-LC0390944/2021
USA/TX-CDC-LC0390254/2021
USA/MO-CDC-LC0390941/2021
USA/KS-CDC-LC0390804/2021
USA/AZ-CDC-LC0392678/2021
USA/KS-CDC-LC0390802/2021
USA/NM-CDC-LC0390607/2021
USA/DE-CDC-LC0388186/2021
USA/DE-CDC-LC0388185/2021
USA/IA-CDC-LC0390890/2021
USA/TX-CDC-LC0391960/2021
USA/CO-CDC-LC0392553/2021
USA/NV-CDC-LC0392082/2021
USA/DE-CDC-LC0388223/2021
USA/NM-CDC-LC0392395/2021
USA/IA-CDC-LC0390686/2021
USA/NM-CDC-LC0392392/2021
USA/DE-CDC-LC0388224/2021
USA/DE-CDC-LC0388253/2021
USA/AZ-CDC-LC0390699/2021
USA/DE-CDC-LC0388187/2021
USA/DE-CDC-LC0388106/2021
USA/IL-CDC-LC0390904/2021
USA/AZ-CDC-LC0392564/2021
USA/NM-CDC-LC0390238/2021
USA/WA-CDC-LC0390082/2021
USA/MN-CDC-LC0390131/2021
USA/CA-CDC-LC0392724/2021
USA/CT-CDC-LC0388032/2021
USA/CT-CDC-LC0388199/2021
USA/WA-CDC-LC0389598/2021
USA/CT-CDC-LC0388179/2021
USA/GA-CDC-LC0388008/2021
USA/WA-CDC-LC0389603/2021
USA/CT-CDC-LC0388181/2021
USA/WA-CDC-LC0389592/2021
USA/MO-CDC-LC0390027/2021
USA/MO-CDC-LC0389619/2021
USA/KS-CDC-LC0390012/2021
USA/KS-CDC-LC0390053/2021
USA/MO-CDC-LC0390035/2021
USA/MO-CDC-LC0390024/2021
USA/MO-CDC-LC0389621/2021
USA/MO-CDC-LC0390025/2021
USA/WA-CDC-LC0389555/2021
USA/WA-CDC-LC0389553/2021
USA/AK-CDC-LC0389565/2021
USA/RI-CDC-LC0388254/2021
USA/NY-CDC-LC0388503/2021
USA/CT-CDC-LC0388019/2021
USA/VA-CDC-LC0387895/2021
USA/MN-CDC-LC0388196/2021
USA/IA-CDC-LC0388191/2021
USA/DC-CDC-LC0387989/2021
USA/OR-CDC-LC0390073/2021
USA/VA-CDC-LC0387896/2021
USA/DC-CDC-LC0388007/2021
USA/WA-CDC-LC0389551/2021
USA/NC-CDC-LC0387913/2021
USA/WA-CDC-LC0389597/2021
USA/DC-CDC-LC0388003/2021
USA/AK-CDC-LC0389568/2021
USA/MO-CDC-LC0390031/2021
USA/CT-CDC-LC0388243/2021
USA/MO-CDC-LC0390033/2021
USA/OH-CDC-LC0387953/2021
USA/CT-CDC-LC0388255/2021
USA/CT-CDC-LC0388245/2021
USA/CT-CDC-LC0388211/2021
USA/CT-CDC-LC0388256/2021
USA/CT-CDC-LC0388182/2021
USA/CT-CDC-LC0388232/2021
USA/CT-CDC-LC0388242/2021
USA/CT-CDC-LC0388172/2021
USA/CO-CDC-LC0388189/2021
USA/RI-CDC-LC0388257/2021
USA/RI-CDC-LC0388258/2021
USA/RI-CDC-LC0388244/2021
USA/CT-CDC-LC0388231/2021
USA/CT-CDC-LC0388241/2021
USA/GA-CDC-LC0387995/2021
USA/KS-CDC-LC0389647/2021
USA/CT-CDC-LC0388210/2021
USA/CT-CDC-LC0388230/2021
USA/CT-CDC-LC0388234/2021
USA/CT-CDC-LC0388176/2021
USA/CT-CDC-LC0388170/2021
USA/CT-CDC-LC0388171/2021
USA/CT-CDC-LC0388212/2021
USA/CT-CDC-LC0388233/2021
USA/IL-CDC-LC0389643/2021
USA/IL-CDC-LC0389645/2021
USA/MO-CDC-LC0390066/2021
USA/CT-CDC-LC0388259/2021
USA/IL-CDC-LC0389644/2021
USA/CA-CDC-LC0392742/2021
USA/CT-CDC-LC0388168/2021
USA/CT-CDC-LC0388169/2021
USA/CT-CDC-LC0388198/2021
USA/CA-CDC-LC0392741/2021
USA/CA-CDC-LC0392738/2021
USA/CT-CDC-LC0388226/2021
USA/CA-CDC-LC0392656/2021
USA/MO-CDC-LC0390026/2021
USA/WI-CDC-LC0391802/2021
USA/OH-CDC-LC0392170/2021
USA/CA-CDC-LC0392731/2021
USA/CA-CDC-LC0392733/2021
USA/CA-CDC-LC0392730/2021
USA/CA-CDC-LC0392732/2021
USA/CA-CDC-LC0392734/2021
USA/CA-CDC-LC0392694/2021
USA/CA-CDC-LC0392695/2021
USA/CA-CDC-LC0392692/2021
USA/CA-CDC-LC0392708/2021
USA/CA-CDC-LC0392693/2021
USA/CA-CDC-LC0392691/2021
USA/WV-CDC-LC0392156/2021
USA/KS-CDC-LC0391822/2021
USA/DE-CDC-LC0388207/2021
USA/CT-CDC-LC0388220/2021
USA/CO-CDC-LC0392457/2021
USA/AR-CDC-LC0391978/2021
USA/TX-CDC-LC0391825/2021
USA/CA-CDC-LC0392769/2021
USA/CA-CDC-LC0392748/2021
USA/MN-CDC-LC0390126/2021
USA/MN-CDC-LC0390125/2021
USA/MN-CDC-LC0390130/2021
USA/KS-CDC-LC0391958/2021
USA/MN-CDC-LC0390129/2021
USA/CA-CDC-LC0392726/2021
USA/CA-CDC-LC0392725/2021
USA/OR-CDC-LC0390075/2021
USA/CA-CDC-LC0392709/2021
USA/OR-CDC-LC0390074/2021
USA/CA-CDC-LC0392744/2021
USA/NV-CDC-LC0391740/2021
USA/NV-CDC-LC0392080/2021
USA/CA-CDC-LC0392706/2021
USA/CA-CDC-LC0392745/2021
USA/NV-CDC-LC0392083/2021
USA/CA-CDC-LC0392743/2021
USA/TX-CDC-LC0391976/2021
USA/CA-CDC-LC0392707/2021
USA/IL-CDC-LC0392097/2021
USA/IA-CDC-LC0392020/2021
USA/IL-CDC-LC0392315/2021
USA/CO-CDC-LC0392067/2021
USA/IL-CDC-LC0392316/2021
USA/CO-CDC-LC0391989/2021
USA/CO-CDC-LC0391979/2021
USA/NM-CDC-LC0392479/2021
USA/NM-CDC-LC0392472/2021
USA/TX-CDC-LC0391842/2021
USA/NV-CDC-LC0392398/2021
USA/NM-CDC-LC0392401/2021
USA/NM-CDC-LC0392466/2021
USA/AR-CDC-LC0391750/2021
USA/OH-CDC-LC0392166/2021
USA/IA-CDC-LC0392311/2021
USA/WI-CDC-LC0392050/2021
USA/NV-CDC-LC0391843/2021
USA/TX-CDC-LC0391907/2021
USA/MN-CDC-LC0392459/2021
USA/DE-CDC-LC0388215/2021
USA/AZ-CDC-LC0392423/2021
USA/IA-CDC-LC0392019/2021
USA/AZ-CDC-LC0392434/2021
USA/AZ-CDC-LC0392432/2021
USA/AZ-CDC-LC0392425/2021
USA/AZ-CDC-LC0392422/2021
USA/IA-CDC-LC0392409/2021
USA/MN-CDC-LC0392076/2021
USA/DE-CDC-LC0388183/2021
USA/MN-CDC-LC0392416/2021
USA/MN-CDC-LC0392415/2021
USA/MN-CDC-LC0392412/2021
USA/MN-CDC-LC0392460/2021
USA/MN-CDC-LC0392463/2021
USA/MN-CDC-LC0392458/2021
USA/DE-CDC-LC0388203/2021
USA/MN-CDC-LC0392461/2021
USA/AZ-CDC-LC0390211/2021
USA/NV-CDC-LC0391962/2021
USA/MN-CDC-LC0392085/2021
USA/CT-CDC-LC0388202/2021
USA/AZ-CDC-LC0390616/2021
USA/AZ-CDC-LC0390297/2021
USA/CO-CDC-LC0390726/2021
USA/CO-CDC-LC0390723/2021
USA/CO-CDC-LC0390725/2021
USA/WY-CDC-LC0390721/2021
USA/KS-CDC-LC0391974/2021
USA/CO-CDC-LC0390722/2021
USA/AZ-CDC-LC0392534/2021
USA/SD-CDC-LC0390703/2021
USA/MN-CDC-LC0390707/2021
USA/MN-CDC-LC0390202/2021
USA/MN-CDC-LC0390701/2021
USA/MN-CDC-LC0390702/2021
USA/CO-CDC-LC0390572/2021
USA/MN-CDC-LC0390201/2021
USA/MN-CDC-LC0390203/2021
USA/MN-CDC-LC0390204/2021
USA/AZ-CDC-LC0392507/2021
USA/NV-CDC-LC0391045/2021
USA/UT-CDC-LC0390473/2021
USA/AZ-CDC-LC0390353/2021
USA/AZ-CDC-LC0390647/2021
USA/AZ-CDC-LC0390623/2021
USA/AZ-CDC-LC0390417/2021
USA/NM-CDC-LC0390189/2021
USA/NV-CDC-LC0390228/2021
USA/UT-CDC-LC0390646/2021
USA/NV-CDC-LC0390379/2021
USA/NM-CDC-LC0390186/2021
USA/NM-CDC-LC0391077/2021
USA/NV-CDC-LC0390378/2021
USA/UT-CDC-LC0390534/2021
USA/UT-CDC-LC0390654/2021
USA/UT-CDC-LC0390536/2021
USA/AZ-CDC-LC0390419/2021
USA/NM-CDC-LC0390589/2021
USA/AZ-CDC-LC0390223/2021
USA/MN-CDC-LC0390200/2021
USA/CA-CDC-LC0390355/2021
USA/UT-CDC-LC0390645/2021
USA/NM-CDC-LC0390995/2021
USA/AZ-CDC-LC0390625/2021
USA/AZ-CDC-LC0390626/2021
USA/WA-CDC-LC0390858/2021
USA/WA-CDC-LC0390857/2021
USA/NM-CDC-LC0391000/2021
USA/NM-CDC-LC0391103/2021
USA/UT-CDC-LC0390416/2021
USA/UT-CDC-LC0390655/2021
USA/UT-CDC-LC0390415/2021
USA/NV-CDC-LC0390341/2021
USA/UT-CDC-LC0390636/2021
USA/UT-CDC-LC0390218/2021
USA/MI-CDC-LC0390790/2021
USA/UT-CDC-LC0390522/2021
USA/NM-CDC-LC0391104/2021
USA/NV-CDC-LC0391381/2021
USA/CO-CDC-LC0390484/2021
USA/AZ-CDC-LC0390629/2021
USA/KS-CDC-LC0390331/2021
USA/AZ-CDC-LC0390446/2021
USA/UT-CDC-LC0391379/2021
USA/UT-CDC-LC0390523/2021
USA/AZ-CDC-LC0390631/2021
USA/NV-CDC-LC0390532/2021
USA/AZ-CDC-LC0390632/2021
USA/AZ-CDC-LC0390445/2021
USA/WV-CDC-LC0390776/2021
USA/NM-CDC-LC0391076/2021
USA/AZ-CDC-LC0392539/2021
USA/IA-CDC-LC0390479/2021
USA/TX-CDC-LC0390242/2021
USA/TX-CDC-LC0390306/2021
USA/AZ-CDC-LC0392510/2021
USA/TX-CDC-LC0390393/2021
USA/WV-CDC-LC0390765/2021
USA/UT-CDC-LC0391190/2021
USA/WV-CDC-LC0390767/2021
USA/IN-CDC-LC0390781/2021
USA/IA-CDC-LC0390474/2021
USA/NM-CDC-LC0390543/2021
USA/NM-CDC-LC0390622/2021
USA/NM-CDC-LC0390613/2021
USA/NM-CDC-LC0391574/2021
USA/AZ-CDC-LC0391586/2021
USA/DC-CDC-LC0387998/2021
USA/NV-CDC-LC0391495/2021
USA/NV-CDC-LC0391494/2021
USA/NV-CDC-LC0391415/2021
USA/NV-CDC-LC0391489/2021
USA/NV-CDC-LC0391490/2021
USA/NV-CDC-LC0391414/2021
USA/TX-CDC-LC0391473/2021
USA/NV-CDC-LC0391493/2021
USA/TX-CDC-LC0391462/2021
USA/IA-CDC-LC0391325/2021
USA/UT-CDC-LC0391572/2021
USA/KS-CDC-LC0391472/2021
USA/IA-CDC-LC0391165/2021
USA/NM-CDC-LC0391590/2021
USA/AZ-CDC-LC0391273/2021
USA/DC-CDC-LC0387999/2021
USA/VA-CDC-LC0387915/2021
USA/AZ-CDC-LC0391657/2021
USA/WV-CDC-LC0391068/2021
USA/VA-CDC-LC0387919/2021
USA/AZ-CDC-LC0391585/2021
USA/NC-CDC-LC0387890/2021
USA/SC-CDC-LC0387996/2021
USA/DC-CDC-LC0387994/2021
USA/SC-CDC-LC0387988/2021
USA/NM-CDC-LC0391663/2021
USA/NC-CDC-LC0388483/2021
USA/SC-CDC-LC0387985/2021
USA/NV-CDC-LC0391529/2021
USA/TX-CDC-LC0391465/2021
USA/SC-CDC-LC0387977/2021
USA/KY-CDC-LC0388011/2021
USA/IL-CDC-LC0391562/2021
USA/IN-CDC-LC0390778/2021
USA/AZ-CDC-LC0391271/2021
USA/AZ-CDC-LC0390648/2021
USA/NM-CDC-LC0391033/2021
USA/DC-CDC-LC0388006/2021
USA/NM-CDC-LC0391038/2021
USA/NM-CDC-LC0391019/2021
USA/NM-CDC-LC0391034/2021
USA/NM-CDC-LC0390298/2021
USA/NM-CDC-LC0391035/2021
USA/NM-CDC-LC0390624/2021
USA/TX-CDC-LC0391041/2021
USA/NM-CDC-LC0390596/2021
USA/NM-CDC-LC0390187/2021
USA/NM-CDC-LC0391075/2021
USA/NM-CDC-LC0390226/2021
USA/NM-CDC-LC0390660/2021
USA/NM-CDC-LC0390380/2021
USA/NM-CDC-LC0390293/2021
USA/NM-CDC-LC0391081/2021
USA/NM-CDC-LC0390294/2021
USA/NM-CDC-LC0391029/2021
USA/NM-CDC-LC0390595/2021
USA/NM-CDC-LC0390592/2021
USA/NM-CDC-LC0390500/2021
USA/NM-CDC-LC0390225/2021
USA/NM-CDC-LC0391032/2021
USA/NM-CDC-LC0390528/2021
USA/NM-CDC-LC0390643/2021
USA/NM-CDC-LC0390287/2021
USA/NM-CDC-LC0390591/2021
USA/MN-CDC-LC0390991/2021
USA/NM-CDC-LC0390295/2021
USA/NM-CDC-LC0390651/2021
USA/NM-CDC-LC0390593/2021
USA/NM-CDC-LC0390594/2021
USA/NM-CDC-LC0391031/2021
USA/AZ-CDC-LC0390499/2021
USA/NM-CDC-LC0390552/2021
USA/NM-CDC-LC0390498/2021
USA/NM-CDC-LC0390227/2021
USA/NM-CDC-LC0390597/2021
USA/AK-CDC-LC0390602/2021
USA/CT-CDC-LC0388201/2021
USA/KY-CDC-LC0390801/2021
USA/AZ-CDC-LC0390436/2021
USA/IN-CDC-LC0390769/2021
USA/AZ-CDC-LC0390423/2021
USA/KS-CDC-LC0390964/2021
USA/AZ-CDC-LC0390346/2021
USA/CA-CDC-LC0391256/2021
USA/AZ-CDC-LC0390448/2021
USA/UT-CDC-LC0391342/2021
USA/AZ-CDC-LC0390424/2021
USA/AZ-CDC-LC0390422/2021
USA/IA-CDC-LC0391072/2021
USA/NM-CDC-LC0391344/2021
USA/NM-CDC-LC0391338/2021
USA/AZ-CDC-LC0390272/2021
USA/IA-CDC-LC0391542/2021
USA/AZ-CDC-LC0390451/2021
USA/AZ-CDC-LC0390449/2021
USA/IA-CDC-LC0391070/2021
USA/IA-CDC-LC0391543/2021
USA/IA-CDC-LC0391071/2021
USA/NM-CDC-LC0390590/2021
USA/AZ-CDC-LC0390491/2021
USA/IA-CDC-LC0391541/2021
USA/IA-CDC-LC0391540/2021
USA/AZ-CDC-LC0390271/2021
USA/AZ-CDC-LC0390251/2021
USA/AZ-CDC-LC0390262/2021
USA/AZ-CDC-LC0392566/2021
USA/AZ-CDC-LC0390275/2021
USA/AZ-CDC-LC0390260/2021
USA/AZ-CDC-LC0390437/2021
USA/AZ-CDC-LC0390490/2021
USA/AZ-CDC-LC0390628/2021
USA/AZ-CDC-LC0390270/2021
USA/KS-CDC-LC0390965/2021
USA/AZ-CDC-LC0390366/2021
USA/AZ-CDC-LC0390344/2021
USA/NM-CDC-LC0391255/2021
USA/AZ-CDC-LC0390345/2021
USA/RI-CDC-LC0388195/2021
USA/RI-CDC-LC0388194/2021
USA/AZ-CDC-LC0390213/2021
USA/CT-CDC-LC0388251/2021
USA/AZ-CDC-LC0390210/2021
USA/AZ-CDC-LC0390303/2021
USA/AZ-CDC-LC0390388/2021
USA/AZ-CDC-LC0390347/2021
USA/AZ-CDC-LC0390385/2021
USA/AZ-CDC-LC0390580/2021
USA/CT-CDC-LC0388217/2021
USA/CT-CDC-LC0388214/2021
USA/CT-CDC-LC0388222/2021
USA/CT-CDC-LC0388213/2021
USA/AZ-CDC-LC0390453/2021
USA/AZ-CDC-LC0390581/2021
USA/AZ-CDC-LC0390582/2021
USA/AZ-CDC-LC0392567/2021
USA/AZ-CDC-LC0390384/2021
USA/AZ-CDC-LC0390443/2021
USA/AZ-CDC-LC0390386/2021
USA/NM-CDC-LC0391339/2021
USA/NM-CDC-LC0391061/2021
USA/AZ-CDC-LC0391532/2021
USA/NV-CDC-LC0391466/2021
USA/NV-CDC-LC0391192/2021
USA/NM-CDC-LC0391112/2021
USA/AZ-CDC-LC0390492/2021
USA/NM-CDC-LC0391111/2021
USA/AZ-CDC-LC0392537/2021
USA/NM-CDC-LC0391598/2021
USA/CT-CDC-LC0388235/2021
USA/AZ-CDC-LC0392508/2021
USA/CT-CDC-LC0388200/2021
USA/CT-CDC-LC0388249/2021
USA/AZ-CDC-LC0390435/2021
USA/AZ-CDC-LC0390504/2021
USA/AZ-CDC-LC0390269/2021
USA/AZ-CDC-LC0390493/2021
USA/NM-CDC-LC0390959/2021
USA/AZ-CDC-LC0390374/2021
USA/NV-CDC-LC0390317/2021
USA/NV-CDC-LC0390560/2021
USA/NV-CDC-LC0390558/2021
USA/NV-CDC-LC0390568/2021
USA/NV-CDC-LC0390569/2021
USA/NV-CDC-LC0390322/2021
USA/NV-CDC-LC0390561/2021
USA/NV-CDC-LC0390319/2021
USA/NV-CDC-LC0390570/2021
USA/NV-CDC-LC0390574/2021
USA/NV-CDC-LC0390554/2021
USA/NV-CDC-LC0390556/2021
USA/NV-CDC-LC0390553/2021
USA/NV-CDC-LC0390587/2021
USA/NV-CDC-LC0390586/2021
USA/NV-CDC-LC0390653/2021
USA/UT-CDC-LC0390220/2021
USA/NM-CDC-LC0391249/2021
USA/NV-CDC-LC0390320/2021
USA/NM-CDC-LC0391086/2021
USA/NM-CDC-LC0391337/2021
USA/MI-CDC-LC0390789/2021
USA/NM-CDC-LC0392558/2021
USA/IN-CDC-LC0390797/2021
USA/NM-CDC-LC0391091/2021
USA/NM-CDC-LC0392513/2021
USA/UT-CDC-LC0390219/2021
USA/NM-CDC-LC0391248/2021
USA/NM-CDC-LC0392569/2021
USA/MI-CDC-LC0390795/2021
USA/NM-CDC-LC0392557/2021
USA/MI-CDC-LC0390784/2021
USA/KY-CDC-LC0390793/2021
USA/MI-CDC-LC0390768/2021
USA/MI-CDC-LC0390785/2021
USA/NM-CDC-LC0391539/2021
USA/WA-CDC-LC0390859/2021
USA/IN-CDC-LC0390775/2021
USA/NM-CDC-LC0392501/2021
USA/NM-CDC-LC0391085/2021
USA/CO-CDC-LC0390984/2021
USA/AZ-CDC-LC0390252/2021
USA/AZ-CDC-LC0390246/2021
USA/AZ-CDC-LC0390222/2021
USA/AZ-CDC-LC0390266/2021
USA/AZ-CDC-LC0390507/2021
USA/AZ-CDC-LC0390277/2021
USA/CO-CDC-LC0391144/2021
USA/NJ-CDC-LC0391310/2021
USA/IA-CDC-LC0391544/2021
USA/IA-CDC-LC0391073/2021
USA/IA-CDC-LC0391404/2021
USA/CO-CDC-LC0391305/2021
USA/AZ-CDC-LC0390518/2021
USA/AZ-CDC-LC0390517/2021
USA/AZ-CDC-LC0390261/2021
USA/CO-CDC-LC0391307/2021
USA/AZ-CDC-LC0390276/2021
USA/AZ-CDC-LC0390245/2021
USA/NM-CDC-LC0390728/2021
USA/NM-CDC-LC0390729/2021
USA/NV-CDC-LC0390531/2021
USA/CO-CDC-LC0391306/2021
USA/AZ-CDC-LC0390639/2021
USA/CO-CDC-LC0391708/2021
USA/AZ-CDC-LC0390221/2021
USA/AZ-CDC-LC0390656/2021
USA/NM-CDC-LC0390412/2021
USA/CO-CDC-LC0391710/2021
USA/DC-CDC-LC0388000/2021
USA/CO-CDC-LC0391709/2021
USA/AZ-CDC-LC0392509/2021
USA/CO-CDC-LC0390985/2021
USA/CO-CDC-LC0391707/2021
USA/MN-CDC-LC0391713/2021
USA/AZ-CDC-LC0390638/2021
USA/AZ-CDC-LC0390339/2021
USA/NM-CDC-LC0392529/2021
USA/IN-CDC-LC0394628/2021
USA/AZ-CDC-LC0390212/2021
USA/AZ-CDC-LC0390630/2021
USA/WI-CDC-LC0388833/2021
USA/VA-CDC-LC0393738/2021
USA/WI-CDC-LC0388703/2021
USA/WI-CDC-LC0388702/2021
USA/WI-CDC-LC0388700/2021
USA/WI-CDC-LC0388708/2021
USA/WI-CDC-LC0394776/2021
USA/WI-CDC-LC0394751/2021
USA/WI-CDC-LC0394781/2021
USA/NC-CDC-LC0393871/2021
USA/WI-CDC-LC0394750/2021
USA/WI-CDC-LC0394753/2021
USA/WI-CDC-LC0394408/2021
USA/WI-CDC-LC0394752/2021
USA/IL-CDC-LC0394692/2021
USA/WI-CDC-LC0394777/2021
USA/WI-CDC-LC0394775/2021
USA/WI-CDC-LC0394780/2021
USA/WI-CDC-LC0394754/2021
USA/WI-CDC-LC0394747/2021
USA/MN-CDC-LC0391712/2021
USA/WI-CDC-LC0394410/2021
USA/IL-CDC-LC0394712/2021
USA/WI-CDC-LC0394748/2021
USA/WI-CDC-LC0394749/2021
USA/WI-CDC-LC0394784/2021
USA/WI-CDC-LC0394779/2021
USA/WI-CDC-LC0394785/2021
USA/IL-CDC-LC0388696/2021
USA/WI-CDC-LC0394782/2021
USA/WI-CDC-LC0394778/2021
USA/WI-CDC-LC0388648/2021
USA/IL-CDC-LC0388882/2021
USA/WI-CDC-LC0388649/2021
USA/MO-CDC-LC0388673/2021
USA/IL-CDC-LC0388675/2021
USA/IL-CDC-LC0388883/2021
USA/WI-CDC-LC0388824/2021
USA/WI-CDC-LC0388742/2021
USA/IL-CDC-LC0388928/2021
USA/IL-CDC-LC0388929/2021
USA/PA-CDC-LC0394705/2021
USA/IL-CDC-LC0388733/2021
USA/IL-CDC-LC0388666/2021
USA/IL-CDC-LC0388736/2021
USA/NC-CDC-LC0393658/2021
USA/PA-CDC-LC0394458/2021
USA/WI-CDC-LC0394786/2021
USA/WV-CDC-LC0394700/2021
USA/OH-CDC-LC0394448/2021
USA/OH-CDC-LC0394459/2021
USA/OH-CDC-LC0394447/2021
USA/VA-CDC-LC0393857/2021
USA/WI-CDC-LC0388670/2021
USA/WI-CDC-LC0388672/2021
USA/IN-CDC-LC0388902/2021
USA/IL-CDC-LC0388732/2021
USA/IN-CDC-LC0388904/2021
USA/IN-CDC-LC0388903/2021
USA/OH-CDC-LC0394699/2021
USA/WI-CDC-LC0388729/2021
USA/IL-CDC-LC0394634/2021
USA/MO-CDC-LC0388674/2021
USA/WI-CDC-LC0388701/2021
USA/WI-CDC-LC0394694/2021
USA/IN-CDC-LC0394653/2021
USA/IN-CDC-LC0394651/2021
USA/IN-CDC-LC0394652/2021
USA/IN-CDC-LC0394654/2021
USA/IN-CDC-LC0394319/2021
USA/IL-CDC-LC0388910/2021
USA/IN-CDC-LC0394320/2021
USA/IN-CDC-LC0394321/2021
USA/WI-CDC-LC0394342/2021
USA/WI-CDC-LC0394347/2021
USA/WI-CDC-LC0394341/2021
USA/AL-CDC-LC0388677/2021
USA/WI-CDC-LC0388823/2021
USA/IL-CDC-LC0394345/2021
USA/IL-CDC-LC0394438/2021
USA/IN-CDC-LC0394631/2021
USA/NC-CDC-LC0389321/2021
USA/NC-CDC-LC0389361/2021
USA/GA-CDC-LC0388898/2021
USA/VA-CDC-LC0389373/2021
USA/IL-CDC-LC0388659/2021
USA/NC-CDC-LC0389360/2021
USA/VA-CDC-LC0389410/2021
USA/AL-CDC-LC0388897/2021
USA/TN-CDC-LC0388894/2021
USA/VA-CDC-LC0389407/2021
USA/GA-CDC-LC0388658/2021
USA/OH-CDC-LC0394281/2021
USA/DC-CDC-LC0394235/2021
USA/IN-CDC-LC0388798/2021
USA/IL-CDC-LC0394711/2021
USA/WI-CDC-LC0394622/2021
USA/WI-CDC-LC0394620/2021
USA/MN-CDC-LC0394477/2021
USA/WI-CDC-LC0394621/2021
USA/MO-CDC-LC0394667/2021
USA/WI-CDC-LC0394697/2021
USA/IL-CDC-LC0394323/2021
USA/WI-CDC-LC0394693/2021
USA/IL-CDC-LC0394344/2021
USA/WI-CDC-LC0394569/2021
USA/WI-CDC-LC0394515/2021
USA/WI-CDC-LC0394702/2021
USA/WI-CDC-LC0394783/2021
USA/IL-CDC-LC0388689/2021
USA/WI-CDC-LC0394505/2021
USA/IL-CDC-LC0394768/2021
USA/IL-CDC-LC0394771/2021
USA/IL-CDC-LC0394770/2021
USA/WI-CDC-LC0394411/2021
USA/IL-CDC-LC0394326/2021
USA/WI-CDC-LC0388796/2021
USA/IL-CDC-LC0394443/2021
USA/WI-CDC-LC0388723/2021
USA/WI-CDC-LC0388799/2021
USA/NY-CDC-LC0388973/2021
USA/WI-CDC-LC0388795/2021
USA/PA-CDC-LC0388829/2021
USA/OH-CDC-LC0388831/2021
USA/WI-CDC-LC0394328/2021
USA/NY-CDC-LC0394280/2021
USA/IL-CDC-LC0394442/2021
USA/MO-CDC-LC0394724/2021
USA/MO-CDC-LC0394722/2021
USA/NC-CDC-LC0394278/2021
USA/RI-CDC-LC0393477/2021
USA/RI-CDC-LC0393488/2021
USA/RI-CDC-LC0393491/2021
USA/MA-CDC-LC0393479/2021
USA/ME-CDC-LC0394240/2021
USA/VA-CDC-LC0393562/2021
USA/VA-CDC-LC0393568/2021
USA/IL-CDC-LC0388908/2021
USA/VA-CDC-LC0393548/2021
USA/VA-CDC-LC0393563/2021
USA/VA-CDC-LC0389376/2021
USA/NC-CDC-LC0394308/2021
USA/NC-CDC-LC0394307/2021
USA/DC-CDC-LC0393567/2021
USA/MA-CDC-LC0393475/2021
USA/WV-CDC-LC0394407/2021
USA/VA-CDC-LC0394707/2021
USA/WV-CDC-LC0394574/2021
USA/WV-CDC-LC0394423/2021
USA/WV-CDC-LC0394424/2021
USA/WV-CDC-LC0394591/2021
USA/WV-CDC-LC0394406/2021
USA/WV-CDC-LC0394422/2021
USA/GA-CDC-LC0394329/2021
USA/WV-CDC-LC0394337/2021
USA/GA-CDC-LC0393553/2021
USA/WV-CDC-LC0394568/2021
USA/NC-CDC-LC0393902/2021
USA/CT-CDC-LC0393291/2021
USA/RI-CDC-LC0393290/2021
USA/RI-CDC-LC0393478/2021
USA/IL-CDC-LC0394677/2021
USA/IN-CDC-LC0394630/2021
USA/IN-CDC-LC0394629/2021
USA/WI-CDC-LC0394509/2021
USA/IN-CDC-LC0394632/2021
USA/IN-CDC-LC0394678/2021
USA/IL-CDC-LC0394658/2021
USA/WI-CDC-LC0394507/2021
USA/WI-CDC-LC0394504/2021
USA/WI-CDC-LC0394506/2021
USA/WI-CDC-LC0394510/2021
USA/WI-CDC-LC0394508/2021
USA/WI-CDC-LC0394503/2021
USA/NC-CDC-LC0393972/2021
USA/WV-CDC-LC0394573/2021
USA/NC-CDC-LC0393971/2021
USA/NC-CDC-LC0393980/2021
USA/RI-CDC-LC0393286/2021
USA/RI-CDC-LC0393287/2021
USA/RI-CDC-LC0393490/2021
USA/RI-CDC-LC0393289/2021
USA/RI-CDC-LC0393489/2021
USA/SC-CDC-LC0394248/2021
USA/IN-CDC-LC0394608/2021
USA/VA-CDC-LC0393547/2021
USA/FL-CDC-LC0394429/2021
USA/NC-CDC-LC0394303/2021
USA/FL-CDC-LC0394339/2021
USA/FL-CDC-LC0394615/2021
USA/TN-CDC-LC0394478/2021
USA/MD-CDC-LC0394498/2021
USA/GA-CDC-LC0394745/2021
USA/MS-CDC-LC0394650/2021
USA/AL-CDC-LC0394648/2021
USA/NC-CDC-LC0394284/2021
USA/FL-CDC-LC0394516/2021
USA/MD-CDC-LC0393572/2021
USA/NC-CDC-LC0394304/2021
USA/IN-CDC-LC0394607/2021
USA/VA-CDC-LC0394227/2021
USA/NC-CDC-LC0394283/2021
USA/RI-CDC-LC0393487/2021
USA/NC-CDC-LC0394305/2021
USA/FL-CDC-LC0394627/2021
USA/FL-CDC-LC0394659/2021
USA/TN-CDC-LC0394614/2021
USA/FL-CDC-LC0394340/2021
USA/FL-CDC-LC0394679/2021
USA/NY-CDC-LC0389144/2021
USA/GA-CDC-LC0394645/2021
USA/FL-CDC-LC0394644/2021
USA/NC-CDC-LC0394285/2021
USA/GA-CDC-LC0394646/2021
USA/FL-CDC-LC0394522/2021
USA/IN-CDC-LC0394641/2021
USA/MD-CDC-LC0393975/2021
USA/IN-CDC-LC0394417/2021
USA/IL-CDC-LC0388690/2021
USA/IN-CDC-LC0394416/2021
USA/MD-CDC-LC0394225/2021
USA/OH-UHTL-1496/2021
USA/OH-UHTL-1510/2021
USA/NC-SLPH-0722/2021
USA/GA-GPHL-2450/2021
USA/NC-SLPH-0730/2021
USA/OH-UHTL-1506/2021
USA/OH-UHTL-1489/2021
USA/FL-CDC-2-5207801/2021
USA/FL-CDC-2-5207645/2021
USA/IL-CDC-2-5207907/2021
USA/NJ-CDC-2-5207843/2021
USA/MN-CDC-2-5207930/2021
USA/IL-CDC-2-5207840/2021
USA/NJ-CDC-2-5207944/2021
USA/FL-CDC-2-5207634/2021
USA/GA-CDC-LC0394369/2021
USA/NJ-CDC-2-5207811/2021
USA/NJ-CDC-2-5207846/2021
USA/IL-CDC-2-5207820/2021
USA/IL-CDC-2-5207902/2021
USA/IL-CDC-2-5207950/2021
USA/IL-CDC-2-5207849/2021
USA/IL-CDC-2-5207908/2021
USA/IL-CDC-2-5207819/2021
USA/MN-CDC-2-5207826/2021
USA/FL-CDC-2-5207732/2021
USA/MN-CDC-ASC210422919/2021
USA/FL-CDC-ASC210422765/2021
USA/WI-CDC-ASC210422915/2021
USA/WI-CDC-ASC210422771/2021
USA/MN-CDC-ASC210422918/2021
USA/MN-CDC-ASC210424060/2021
USA/WI-CDC-ASC210422913/2021
USA/OK-CDC-ASC210422760/2021
USA/WI-CDC-ASC210422767/2021
USA/MN-CDC-ASC210422920/2021
USA/AZ-CDC-ASC210424626/2021
USA/IL-CDC-ASC210424068/2021
USA/WI-CDC-ASC210422768/2021
USA/IN-CDC-ASC210424071/2021
USA/IL-CDC-ASC210422754/2021
USA/IL-CDC-ASC210422753/2021
USA/MN-CDC-ASC210422604/2021
USA/CA-CDC-ASC210422925/2021
USA/PA-CDC-ASC210422615/2021
USA/AZ-CDC-ASC210422926/2021
USA/WI-CDC-ASC210422595/2021
USA/WI-CDC-ASC210422592/2021
USA/AZ-CDC-ASC210422927/2021
USA/WI-CDC-ASC210422591/2021
USA/CT-CDC-ASC210422937/2021
USA/TN-CDC-ASC210422928/2021
USA/FL-CDC-ASC210422597/2021
USA/NY-CDC-ASC210424650/2021
USA/IL-CDC-ASC210422763/2021
USA/GA-CDC-ASC210422936/2021
USA/TX-CDC-ASC210422607/2021
USA/MN-CDC-ASC210422610/2021
USA/RI-CDC-ASC210422929/2021
USA/MI-CDC-ASC210422605/2021
USA/WI-CDC-ASC210422772/2021
USA/MI-CDC-ASC210422608/2021
USA/MI-CDC-ASC210422938/2021
USA/WI-CDC-ASC210422774/2021
USA/WI-CDC-ASC210422775/2021
USA/AZ-CDC-ASC210422778/2021
USA/IL-CDC-ASC210424077/2021
USA/WI-CDC-ASC210422782/2021
USA/AZ-CDC-ASC210422785/2021
USA/AZ-CDC-ASC210422786/2021
USA/FL-CDC-ASC210422922/2021
USA/TX-CDC-ASC210424632/2021
USA/AZ-CDC-ASC210422923/2021
USA/PA-CDC-ASC210422621/2021
USA/IL-CDC-ASC210424082/2021
USA/IN-CDC-ASC210424669/2021
USA/MI-CDC-ASC210422616/2021
USA/WV-CDC-ASC210422601/2021
USA/IN-CDC-ASC210424083/2021
USA/PA-CDC-ASC210422617/2021
USA/WI-CDC-ASC210422773/2021
USA/CA-CDC-ASC210424085/2021
USA/AZ-CDC-ASC210422787/2021
USA/IN-CDC-ASC210424081/2021
USA/WI-CDC-ASC210423172/2021
USA/WI-CDC-ASC210423170/2021
USA/AZ-CDC-ASC210422910/2021
USA/WI-CDC-ASC210423168/2021
USA/WI-CDC-ASC210423160/2021
USA/WI-CDC-ASC210423162/2021
USA/WI-CDC-ASC210423158/2021
USA/WI-CDC-ASC210423156/2021
USA/IA-CDC-ASC210423157/2021
USA/ID-CDC-ASC210423147/2021
USA/CA-CDC-ASC210423152/2021
USA/WI-CDC-ASC210423146/2021
USA/NC-CDC-ASC210424344/2021
USA/WI-CDC-ASC210423144/2021
USA/CT-CDC-ASC210423173/2021
USA/MD-CDC-ASC210423174/2021
USA/DE-CDC-ASC210423202/2021
USA/WI-CDC-ASC210424349/2021
USA/DE-CDC-ASC210423201/2021
USA/MN-CDC-ASC210423199/2021
USA/TX-CDC-ASC210423198/2021
USA/AZ-CDC-ASC210422791/2021
USA/PA-CDC-ASC210423197/2021
USA/NJ-CDC-ASC210423196/2021
USA/PA-CDC-ASC210423194/2021
USA/WI-CDC-ASC210423171/2021
USA/GA-CDC-ASC210423193/2021
USA/TX-CDC-ASC210423188/2021
USA/PA-CDC-ASC210423192/2021
USA/TX-CDC-ASC210423185/2021
USA/NC-CDC-ASC210423184/2021
USA/AZ-CDC-ASC210423181/2021
USA/AZ-CDC-ASC210423182/2021
USA/AZ-CDC-ASC210423179/2021
USA/MD-CDC-ASC210423175/2021
USA/IL-CDC-ASC210423136/2021
USA/IL-CDC-ASC210423178/2021
USA/PA-CDC-ASC210423137/2021
USA/PA-CDC-ASC210423151/2021
USA/PA-CDC-ASC210423159/2021
USA/OH-CDC-ASC210423289/2021
USA/NJ-CDC-ASC210423287/2021
USA/CT-CDC-ASC210423288/2021
USA/MI-CDC-ASC210423291/2021
USA/TX-CDC-ASC210423285/2021
USA/OH-CDC-ASC210423283/2021
USA/TX-CDC-ASC210423280/2021
USA/PA-CDC-ASC210423278/2021
USA/OH-CDC-ASC210423273/2021
USA/PA-CDC-ASC210423271/2021
USA/PA-CDC-ASC210423143/2021
USA/PA-CDC-ASC210423274/2021
USA/OH-CDC-ASC210423277/2021
USA/WI-CDC-ASC210423270/2021
USA/NY-CDC-ASC210423265/2021
USA/TX-CDC-ASC210423263/2021
USA/ID-CDC-ASC210423262/2021
USA/IL-CDC-ASC210423292/2021
USA/NJ-CDC-ASC210423294/2021
USA/IL-CDC-ASC210423298/2021
USA/NM-CDC-ASC210423297/2021
USA/TN-CDC-ASC210423135/2021
USA/MA-CDC-ASC210423334/2021
USA/CT-CDC-ASC210423336/2021
USA/UT-CDC-ASC210480731/2021
USA/OH-CDC-ASC210423325/2021
USA/ME-CDC-ASC210423330/2021
USA/MA-CDC-ASC210423204/2021
USA/NY-CDC-ASC210423323/2021
USA/CA-CDC-ASC210423326/2021
USA/PA-CDC-ASC210423316/2021
USA/MI-CDC-ASC210423315/2021
USA/KY-CDC-ASC210423314/2021
USA/NM-CDC-ASC210423313/2021
USA/CO-CDC-ASC210423311/2021
USA/IL-CDC-ASC210423306/2021
USA/CO-CDC-ASC210423303/2021
USA/NJ-CDC-ASC210423300/2021
USA/WI-CDC-ASC210422911/2021
USA/WI-CDC-ASC210424333/2021
USA/CA-CDC-ASC210422879/2021
USA/NM-CDC-ASC210422870/2021
USA/OH-CDC-ASC210422871/2021
USA/FL-CDC-ASC210422866/2021
USA/CT-CDC-ASC210422863/2021
USA/MD-CDC-ASC210422865/2021
USA/OR-CDC-ASC210422867/2021
USA/OH-CDC-ASC210422864/2021
USA/IL-CDC-ASC210422861/2021
USA/FL-CDC-ASC210422858/2021
USA/TX-CDC-ASC210422877/2021
USA/NE-CDC-ASC210422853/2021
USA/AZ-CDC-ASC210422790/2021
USA/NY-CDC-ASC210422860/2021
USA/CT-CDC-ASC210422852/2021
USA/OH-CDC-ASC210422880/2021
USA/FL-CDC-ASC210422851/2021
USA/FL-CDC-ASC210422850/2021
USA/KY-CDC-ASC210422885/2021
USA/TX-CDC-ASC210422881/2021
USA/AZ-CDC-ASC210422906/2021
USA/NC-CDC-ASC210422903/2021
USA/AZ-CDC-ASC210422908/2021
USA/FL-CDC-ASC210422901/2021
USA/AZ-CDC-ASC210422905/2021
USA/NC-CDC-ASC210422902/2021
USA/IL-CDC-ASC210422900/2021
USA/PA-CDC-ASC210422898/2021
USA/PA-CDC-ASC210422897/2021
USA/PA-CDC-ASC210422896/2021
USA/FL-CDC-ASC210422893/2021
USA/WI-CDC-ASC210422891/2021
USA/AZ-CDC-ASC210422892/2021
USA/AZ-CDC-ASC210422789/2021
USA/CT-CDC-ASC210422887/2021
USA/TX-CDC-ASC210422889/2021
USA/IL-CDC-ASC210422894/2021
USA/NE-CDC-ASC210422848/2021
USA/AZ-CDC-ASC210422909/2021
USA/CT-CDC-ASC210422847/2021
USA/AZ-CDC-ASC210422828/2021
USA/WI-CDC-ASC210422824/2021
USA/WI-CDC-ASC210422825/2021
USA/WI-CDC-ASC210422826/2021
USA/FL-CDC-ASC210422831/2021
USA/NJ-CDC-ASC210422830/2021
USA/FL-CDC-ASC210422834/2021
USA/AZ-CDC-ASC210422829/2021
USA/WI-CDC-ASC210424292/2021
USA/KS-CDC-ASC210423670/2021
USA/AZ-CDC-ASC210422833/2021
USA/CA-CDC-ASC210423224/2021
USA/IN-CDC-ASC210424299/2021
USA/WI-CDC-ASC210424303/2021
USA/WI-CDC-ASC210422822/2021
USA/AZ-CDC-ASC210422817/2021
USA/AZ-CDC-ASC210422816/2021
USA/WI-CDC-ASC210422820/2021
USA/TN-CDC-ASC210422832/2021
USA/AZ-CDC-ASC210422795/2021
USA/AZ-CDC-ASC210422792/2021
USA/AZ-CDC-ASC210422793/2021
USA/MI-CDC-ASC210422798/2021
USA/AZ-CDC-ASC210422794/2021
USA/AZ-CDC-ASC210422797/2021
USA/CO-CDC-ASC210422801/2021
USA/MI-CDC-ASC210423699/2021
USA/MI-CDC-ASC210423207/2021
USA/FL-CDC-ASC210422805/2021
USA/MI-CDC-ASC210423696/2021
USA/AZ-CDC-ASC210422810/2021
USA/MI-CDC-ASC210423693/2021
USA/FL-CDC-ASC210422815/2021
USA/ME-CDC-ASC210424691/2021
USA/WI-CDC-ASC210422813/2021
USA/MI-CDC-ASC210423695/2021
USA/NJ-CDC-ASC210422726/2021
USA/MN-CDC-ASC210424057/2021
USA/TN-CDC-ASC210481004/2021
USA/TN-CDC-ASC210481003/2021
USA/MI-CDC-ASC210423690/2021
USA/CA-CDC-ASC210480902/2021
USA/AZ-CDC-ASC210480901/2021
USA/NY-CDC-ASC210423714/2021
USA/TN-CDC-ASC210480998/2021
USA/AZ-CDC-ASC210480900/2021
USA/CA-CDC-ASC210480895/2021
USA/CA-CDC-ASC210480760/2021
USA/AZ-CDC-ASC210480893/2021
USA/AZ-CDC-ASC210480892/2021
USA/NV-CDC-ASC210480762/2021
USA/AZ-CDC-ASC210480894/2021
USA/CO-CDC-ASC210480888/2021
USA/NV-CDC-ASC210480764/2021
USA/MA-CDC-ASC210480881/2021
USA/NV-CDC-ASC210480763/2021
USA/NV-CDC-ASC210480765/2021
USA/TN-CDC-ASC210480872/2021
USA/CT-CDC-ASC210481014/2021
USA/CT-CDC-ASC210481013/2021
USA/OH-CDC-ASC210481043/2021
USA/SC-CDC-ASC210481042/2021
USA/WV-CDC-ASC210481040/2021
USA/ME-CDC-ASC210481015/2021
USA/SC-CDC-ASC210481041/2021
USA/ME-CDC-ASC210481019/2021
USA/PA-CDC-ASC210481038/2021
USA/PA-CDC-ASC210481037/2021
USA/IL-CDC-ASC210481036/2021
USA/MA-CDC-ASC210481035/2021
USA/MA-CDC-ASC210481034/2021
USA/KY-CDC-ASC210481030/2021
USA/MA-CDC-ASC210481032/2021
USA/KY-CDC-ASC210481029/2021
USA/MA-CDC-ASC210481028/2021
USA/MA-CDC-ASC210481023/2021
USA/CA-CDC-ASC210481025/2021
USA/KY-CDC-ASC210481027/2021
USA/ME-CDC-ASC210481020/2021
USA/WI-CDC-ASC210481022/2021
USA/MA-CDC-ASC210481021/2021
USA/TN-CDC-ASC210480871/2021
USA/CA-CDC-ASC210480870/2021
USA/IL-CDC-ASC210481031/2021
USA/CA-CDC-ASC210480864/2021
USA/MO-CDC-ASC210480833/2021
USA/CT-CDC-ASC210480834/2021
USA/MO-CDC-ASC210480835/2021
USA/CT-CDC-ASC210480832/2021
USA/NM-CDC-ASC210480829/2021
USA/NC-CDC-ASC210480831/2021
USA/NM-CDC-ASC210480828/2021
USA/NM-CDC-ASC210480826/2021
USA/AR-CDC-ASC210480825/2021
USA/NY-CDC-ASC210480827/2021
USA/AR-CDC-ASC210480824/2021
USA/MO-CDC-ASC210480814/2021
USA/PA-CDC-ASC210480816/2021
USA/IL-CDC-ASC210480818/2021
USA/MO-CDC-ASC210480813/2021
USA/NY-CDC-ASC210480809/2021
USA/MA-CDC-ASC210480812/2021
USA/TX-CDC-ASC210480836/2021
USA/WI-CDC-ASC210423524/2021
USA/IL-CDC-ASC210480837/2021
USA/NC-CDC-ASC210480838/2021
USA/TX-CDC-ASC210480859/2021
USA/TX-CDC-ASC210480858/2021
USA/MN-CDC-ASC210480857/2021
USA/MN-CDC-ASC210480855/2021
USA/IN-CDC-ASC210480854/2021
USA/UT-CDC-ASC210480853/2021
USA/MN-CDC-ASC210480856/2021
USA/CA-CDC-ASC210480868/2021
USA/IL-CDC-ASC210480850/2021
USA/WI-CDC-ASC210480852/2021
USA/WI-CDC-ASC210480851/2021
USA/WI-CDC-ASC210480848/2021
USA/WI-CDC-ASC210480847/2021
USA/WI-CDC-ASC210480844/2021
USA/WI-CDC-ASC210480846/2021
USA/WI-CDC-ASC210480845/2021
USA/WI-CDC-ASC210480843/2021
USA/WI-CDC-ASC210480842/2021
USA/WI-CDC-ASC210480841/2021
USA/WI-CDC-ASC210480849/2021
USA/WI-CDC-ASC210480840/2021
USA/ME-CDC-ASC210423523/2021
USA/WI-CDC-ASC210480839/2021
USA/WI-CDC-ASC210481048/2021
USA/MI-CDC-ASC210480576/2021
USA/PA-CDC-ASC210480577/2021
USA/MA-CDC-ASC210481050/2021
USA/AZ-CDC-ASC210480571/2021
USA/NM-CDC-ASC210480746/2021
USA/FL-CDC-ASC210480561/2021
USA/FL-CDC-ASC210480565/2021
USA/WV-CDC-ASC210480560/2021
USA/CA-CDC-ASC210480570/2021
USA/CA-CDC-ASC210480558/2021
USA/NH-CDC-ASC210480554/2021
USA/GA-CDC-ASC210480546/2021
USA/GA-CDC-ASC210480552/2021
USA/NH-CDC-ASC210480548/2021
USA/MI-CDC-ASC210480567/2021
USA/NH-CDC-ASC210480542/2021
USA/GA-CDC-ASC210480543/2021
USA/CA-CDC-ASC210480579/2021
USA/FL-CDC-ASC210480544/2021
USA/NH-CDC-ASC210480541/2021
USA/CO-CDC-ASC210480742/2021
USA/AZ-CDC-ASC210480589/2021
USA/MA-CDC-ASC210480734/2021
USA/MA-CDC-ASC210480735/2021
USA/CO-CDC-ASC210480740/2021
USA/CO-CDC-ASC210480738/2021
USA/NH-CDC-ASC210480540/2021
USA/CO-CDC-ASC210480741/2021
USA/CA-CDC-ASC210480716/2021
USA/CA-CDC-ASC210480717/2021
USA/NY-CDC-ASC210480608/2021
USA/ID-CDC-ASC210480603/2021
USA/SD-CDC-ASC210480604/2021
USA/ID-CDC-ASC210480601/2021
USA/OH-CDC-ASC210480594/2021
USA/PA-CDC-ASC210480599/2021
USA/PA-CDC-ASC210480592/2021
USA/OH-CDC-ASC210480593/2021
USA/NJ-CDC-ASC210480610/2021
USA/MN-CDC-ASC210480539/2021
USA/FL-CDC-ASC210480536/2021
USA/WV-CDC-ASC210481084/2021
USA/OH-CDC-ASC210481083/2021
USA/LA-CDC-ASC210481078/2021
USA/CT-CDC-ASC210481079/2021
USA/LA-CDC-ASC210481077/2021
USA/TX-CDC-ASC210481075/2021
USA/WI-CDC-ASC210481074/2021
USA/IN-CDC-ASC210481049/2021
USA/WI-CDC-ASC210481069/2021
USA/WI-CDC-ASC210481071/2021
USA/TX-CDC-ASC210481068/2021
USA/WI-CDC-ASC210481058/2021
USA/SC-CDC-ASC210481067/2021
USA/IN-CDC-ASC210481059/2021
USA/KY-CDC-ASC210481054/2021
USA/WI-CDC-ASC210481055/2021
USA/NY-CDC-ASC210481085/2021
USA/KY-CDC-ASC210481051/2021
USA/IN-CDC-ASC210481052/2021
USA/IN-CDC-ASC210481053/2021
USA/MN-CDC-ASC210480535/2021
USA/NY-CDC-ASC210481087/2021
USA/NY-CDC-ASC210481086/2021
USA/FL-CDC-ASC210480533/2021
USA/MI-CDC-ASC210480529/2021
USA/MN-CDC-ASC210480531/2021
USA/MD-CDC-ASC210422709/2021
USA/NE-CDC-ASC210422707/2021
USA/OH-CDC-ASC210481088/2021
USA/VT-CDC-ASC210422705/2021
USA/CO-CDC-ASC210422698/2021
USA/MN-CDC-ASC210480538/2021
USA/CO-CDC-ASC210422695/2021
USA/CO-CDC-ASC210422694/2021
USA/PA-CDC-ASC210422700/2021
USA/CO-CDC-ASC210422697/2021
USA/CO-CDC-ASC210422693/2021
USA/NY-CDC-ASC210422691/2021
USA/NY-CDC-ASC210422692/2021
USA/PA-CDC-ASC210422690/2021
USA/PA-CDC-ASC210422689/2021
USA/CO-CDC-ASC210422696/2021
USA/CO-CDC-ASC210422687/2021
USA/MN-CDC-ASC210424058/2021
USA/NV-CDC-ASC210424470/2021
USA/NV-CDC-ASC210424468/2021
USA/MI-CDC-ASC210423507/2021
USA/WV-CDC-ASC210423518/2021
USA/NC-CDC-ASC210481089/2021
USA/OR-CDC-ASC210482428/2021
USA/NV-CDC-ASC210424463/2021
USA/NV-CDC-ASC210424464/2021
USA/IL-CDC-ASC210424441/2021
USA/CA-CDC-ASC210424454/2021
USA/MO-CDC-ASC210424432/2021
USA/CA-CDC-ASC210424452/2021
USA/WI-CDC-ASC210424416/2021
USA/TX-CDC-ASC210424427/2021
USA/OH-CDC-ASC210482467/2021
USA/MO-CDC-ASC210424474/2021
USA/MI-CDC-ASC210482458/2021
USA/PA-CDC-ASC210424436/2021
USA/OK-CDC-ASC210482408/2021
USA/NJ-CDC-ASC210424391/2021
USA/MN-CDC-ASC210482183/2021
USA/IL-CDC-ASC210482181/2021
USA/MD-CDC-ASC210424482/2021
USA/FL-CDC-ASC210482192/2021
USA/OH-CDC-ASC210482295/2021
USA/KS-CDC-ASC210424431/2021
USA/OH-CDC-ASC210482299/2021
USA/TX-CDC-ASC210424434/2021
USA/RI-CDC-ASC210424602/2021
USA/CA-CDC-ASC210424578/2021
USA/MN-CDC-ASC210482185/2021
USA/WV-CDC-ASC210424567/2021
USA/OH-CDC-ASC210482475/2021
USA/WI-CDC-ASC210424530/2021
USA/WI-CDC-ASC210424533/2021
USA/IN-CDC-ASC210424910/2021
USA/IN-CDC-ASC210424911/2021
USA/ID-CDC-ASC210424492/2021
USA/MI-CDC-ASC210424922/2021
USA/MI-CDC-ASC210424858/2021
USA/NM-CDC-ASC210482405/2021
USA/OR-CDC-ASC210424486/2021
USA/MD-CDC-ASC210424487/2021
USA/MN-CDC-ASC210423239/2021
USA/MO-CDC-ASC210482178/2021
USA/WY-CDC-ASC210482212/2021
USA/MA-CDC-ASC210482478/2021
USA/CA-CDC-ASC210482213/2021
USA/AZ-CDC-ASC210424041/2021
USA/AZ-CDC-ASC210424042/2021
USA/AZ-CDC-ASC210424040/2021
USA/AZ-CDC-ASC210424045/2021
USA/AZ-CDC-ASC210424043/2021
USA/AZ-CDC-ASC210424044/2021
USA/MN-CDC-ASC210424047/2021
USA/MN-CDC-ASC210424049/2021
USA/MN-CDC-ASC210424048/2021
USA/MN-CDC-ASC210424050/2021
USA/MN-CDC-ASC210424051/2021
USA/MN-CDC-ASC210424052/2021
USA/MN-CDC-ASC210424046/2021
USA/MN-CDC-ASC210424053/2021
USA/MN-CDC-ASC210424054/2021
USA/FL-CDC-ASC210424055/2021
USA/NM-CDC-ASC210424742/2021
USA/AZ-CDC-ASC210424039/2021
USA/MI-CDC-ASC210482217/2021
USA/MI-CDC-ASC210482216/2021
USA/NJ-CDC-ASC210423246/2021
USA/CA-CDC-ASC210424015/2021
USA/AZ-CDC-ASC210424038/2021
USA/NJ-CDC-ASC210423251/2021
USA/NE-CDC-ASC210482244/2021
USA/IL-CDC-ASC210423236/2021
USA/FL-CDC-ASC210424031/2021
USA/MI-CDC-ASC210482232/2021
USA/FL-CDC-ASC210424033/2021
USA/FL-CDC-ASC210424032/2021
USA/NM-CDC-ASC210482222/2021
USA/AZ-CDC-ASC210424036/2021
USA/AZ-CDC-ASC210424034/2021
USA/AZ-CDC-ASC210424037/2021
USA/NM-CDC-ASC210482221/2021
USA/NM-CDC-ASC210482219/2021
USA/MI-CDC-ASC210482231/2021
USA/ME-CDC-ASC210423470/2021
USA/MT-CDC-ASC210482117/2021
USA/CO-CDC-ASC210423464/2021
USA/WV-CDC-ASC210423465/2021
USA/CO-CDC-ASC210423466/2021
USA/ME-CDC-ASC210423469/2021
USA/CO-CDC-ASC210423463/2021
USA/WI-CDC-ASC210423471/2021
USA/MO-CDC-ASC210482177/2021
USA/GA-CDC-ASC210423460/2021
USA/AZ-CDC-ASC210423461/2021
USA/CA-CDC-ASC210423434/2021
USA/MI-CDC-ASC210480802/2021
USA/MI-CDC-ASC210422614/2021
USA/PA-CDC-ASC210422619/2021
USA/MN-CDC-ASC210423898/2021
USA/MN-CDC-ASC210423900/2021
USA/MN-CDC-ASC210423901/2021
USA/AZ-CDC-ASC210423897/2021
USA/AZ-CDC-ASC210423472/2021
USA/MO-CDC-ASC210423895/2021
USA/TN-CDC-ASC210423474/2021
USA/FL-CDC-ASC210423476/2021
USA/CA-CDC-ASC210423477/2021
USA/MI-CDC-ASC210423506/2021
USA/MI-CDC-ASC210423505/2021
USA/MI-CDC-ASC210423504/2021
USA/FL-CDC-ASC210423503/2021
USA/MI-CDC-ASC210423500/2021
USA/MI-CDC-ASC210423498/2021
USA/NY-CDC-ASC210480781/2021
USA/AZ-CDC-ASC210423490/2021
USA/AZ-CDC-ASC210423497/2021
USA/CA-CDC-ASC210423491/2021
USA/PA-CDC-ASC210422620/2021
USA/CA-CDC-ASC210423487/2021
USA/CA-CDC-ASC210423484/2021
USA/CA-CDC-ASC210423483/2021
USA/CA-CDC-ASC210423481/2021
USA/CA-CDC-ASC210423485/2021
USA/CA-CDC-ASC210423482/2021
USA/CA-CDC-ASC210423480/2021
USA/CA-CDC-ASC210423478/2021
USA/ME-CDC-ASC210482121/2021
USA/CA-CDC-ASC210423479/2021
USA/CA-CDC-ASC210480784/2021
USA/MI-CDC-ASC210422628/2021
USA/DE-CDC-ASC210422630/2021
USA/WI-CDC-ASC210422722/2021
USA/NJ-CDC-ASC210422724/2021
USA/CA-CDC-ASC210423825/2021
USA/MI-CDC-ASC210423260/2021
USA/CA-CDC-ASC210423819/2021
USA/MI-CDC-ASC210422733/2021
USA/CA-CDC-ASC210423813/2021
USA/IL-CDC-ASC210422728/2021
USA/CA-CDC-ASC210423812/2021
USA/CA-CDC-ASC210423811/2021
USA/NJ-CDC-ASC210422719/2021
USA/NY-CDC-ASC210422736/2021
USA/FL-CDC-ASC210422711/2021
USA/TN-CDC-ASC210422747/2021
USA/AZ-CDC-ASC210422713/2021
USA/MN-CDC-ASC210422683/2021
USA/CA-CDC-ASC210423885/2021
USA/MI-CDC-ASC210422633/2021
USA/MI-CDC-ASC210422634/2021
USA/MI-CDC-ASC210422636/2021
USA/MI-CDC-ASC210422638/2021
USA/IL-CDC-ASC210423869/2021
USA/MI-CDC-ASC210422640/2021
USA/WI-CDC-ASC210422725/2021
USA/IN-CDC-ASC210423848/2021
USA/IL-CDC-ASC210423861/2021
USA/MI-CDC-ASC210422650/2021
USA/MN-CDC-ASC210422673/2021
USA/MI-CDC-ASC210422732/2021
USA/MN-CDC-ASC210422674/2021
USA/MI-CDC-ASC210422667/2021
USA/CA-CDC-ASC210423842/2021
USA/CA-CDC-ASC210423845/2021
USA/AZ-CDC-ASC210422679/2021
USA/MI-CDC-ASC210422678/2021
USA/MN-CDC-ASC210422680/2021
USA/IL-CDC-ASC210425876/2021
USA/OK-CDC-ASC210422666/2021
USA/MI-CDC-ASC210423257/2021
USA/MN-CDC-ASC210403173/2021
USA/IL-CDC-ASC210423335/2021
USA/MO-CDC-ASC210403177/2021
USA/MI-CDC-ASC210403180/2021
USA/NJ-CDC-ASC210422727/2021
USA/NH-CDC-ASC210403181/2021
USA/NY-CDC-ASC210403178/2021
USA/IL-CDC-ASC210403187/2021
USA/PA-CDC-ASC210403182/2021
USA/TX-CDC-ASC210481631/2021
USA/IL-CDC-ASC210403189/2021
USA/MA-CDC-ASC210403172/2021
USA/IN-CDC-ASC210403191/2021
USA/AZ-CDC-ASC210481959/2021
USA/NE-CDC-ASC210480244/2021
USA/PA-CDC-ASC210480242/2021
USA/NJ-CDC-ASC210480175/2021
USA/MA-CDC-ASC210481965/2021
USA/IL-CDC-ASC210481961/2021
USA/GA-CDC-ASC210423047/2021
USA/PA-CDC-ASC210480215/2021
USA/MI-CDC-ASC210403193/2021
USA/OH-CDC-ASC210480241/2021
USA/OH-CDC-ASC210403169/2021
USA/NV-CDC-ASC210426730/2021
USA/TX-CDC-ASC210426743/2021
USA/MN-CDC-ASC210480219/2021
USA/IL-CDC-ASC210403171/2021
USA/WI-CDC-ASC210480252/2021
USA/CA-CDC-ASC210480251/2021
USA/NM-CDC-ASC210481099/2021
USA/IA-CDC-ASC210480255/2021
USA/CA-CDC-ASC210423046/2021
USA/NJ-CDC-ASC210480247/2021
USA/MI-CDC-ASC210403170/2021
USA/IL-CDC-ASC210403156/2021
USA/OH-CDC-ASC210480246/2021
USA/NC-CDC-ASC210481421/2021
USA/CA-CDC-ASC210481625/2021
USA/MN-CDC-ASC210481414/2021
USA/OH-CDC-ASC210403160/2021
USA/MA-CDC-ASC210403157/2021
USA/AZ-CDC-ASC210481413/2021
USA/NC-CDC-ASC210403167/2021
USA/OH-CDC-ASC210403168/2021
USA/MI-CDC-ASC210403165/2021
USA/MI-CDC-ASC210403166/2021
USA/NC-CDC-ASC210481415/2021
USA/MA-CDC-ASC210480240/2021
USA/CA-CDC-ASC210481344/2021
USA/NE-CDC-ASC210480221/2021
USA/WI-CDC-ASC210422812/2021
USA/WI-CDC-ASC210422818/2021
USA/CA-CDC-ASC210480176/2021
USA/NE-CDC-ASC210480181/2021
USA/AZ-CDC-ASC210422777/2021
USA/AZ-CDC-ASC210422986/2021
USA/CO-CDC-ASC210425311/2021
USA/WI-CDC-ASC210480256/2021
USA/OH-CDC-ASC210480193/2021
USA/WI-CDC-ASC210480201/2021
USA/MN-CDC-ASC210480209/2021
USA/SD-CDC-ASC210480204/2021
USA/AR-CDC-ASC210480203/2021
USA/MD-CDC-ASC210423049/2021
USA/FL-CDC-ASC210481349/2021
USA/OH-CDC-ASC210480211/2021
USA/PA-CDC-ASC210480239/2021
USA/MI-CDC-ASC210480476/2021
USA/NH-CDC-ASC210480238/2021
USA/CA-CDC-ASC210425349/2021
USA/WI-CDC-ASC210480194/2021
USA/MO-CDC-ASC210480236/2021
USA/SC-CDC-ASC210480235/2021
USA/AZ-CDC-ASC210422776/2021
USA/ME-CDC-ASC210481363/2021
USA/ID-CDC-ASC210480234/2021
USA/WI-CDC-ASC210480187/2021
USA/AZ-CDC-ASC210481360/2021
USA/ME-CDC-ASC210481355/2021
USA/OH-CDC-ASC210480230/2021
USA/NE-CDC-ASC210480228/2021
USA/OK-CDC-ASC210403183/2021
USA/FL-CDC-ASC210422739/2021
USA/MN-CDC-ASC210480258/2021
USA/MI-CDC-ASC210480232/2021
USA/CO-CDC-ASC210424720/2021
USA/PA-CDC-ASC210480260/2021
USA/WV-CDC-ASC210480648/2021
USA/MN-CDC-ASC210480231/2021
USA/NE-CDC-ASC210480687/2021
USA/MO-CDC-ASC210422948/2021
USA/IL-CDC-ASC210422944/2021
USA/FL-CDC-ASC210422943/2021
USA/CA-CDC-ASC210423018/2021
USA/CA-CDC-ASC210422942/2021
USA/UT-CDC-ASC210422957/2021
USA/MI-CDC-ASC210423020/2021
USA/MT-CDC-ASC210422941/2021
USA/NM-CDC-ASC210481228/2021
USA/CA-CDC-ASC210423027/2021
USA/MA-CDC-ASC210480635/2021
USA/MI-CDC-ASC210424694/2021
USA/NM-CDC-ASC210481221/2021
USA/NM-CDC-ASC210423029/2021
USA/AR-CDC-ASC210480634/2021
USA/MN-CDC-ASC210480695/2021
USA/MI-CDC-ASC210424704/2021
USA/CA-CDC-ASC210424726/2021
USA/CT-CDC-ASC210480631/2021
USA/ID-CDC-ASC210422982/2021
USA/UT-CDC-ASC210480665/2021
USA/AZ-CDC-ASC210422978/2021
USA/IA-CDC-ASC210481876/2021
USA/FL-CDC-ASC210481903/2021
USA/MI-CDC-ASC210422960/2021
USA/CA-CDC-ASC210480668/2021
USA/CA-CDC-ASC210480669/2021
USA/PA-CDC-ASC210424730/2021
USA/MI-CDC-ASC210422959/2021
USA/CA-CDC-ASC210480671/2021
USA/NM-CDC-ASC210422977/2021
USA/FL-CDC-ASC210422971/2021
USA/MN-CDC-ASC210481874/2021
USA/IL-CDC-ASC210422972/2021
USA/IN-CDC-ASC210422963/2021
USA/NM-CDC-ASC210423028/2021
USA/MI-CDC-ASC210422962/2021
USA/WI-CDC-ASC210481886/2021
USA/FL-CDC-ASC210481870/2021
USA/PA-CDC-ASC210424729/2021
USA/ID-CDC-ASC210423004/2021
USA/PA-CDC-ASC210481836/2021
USA/PA-CDC-ASC210424727/2021
USA/MI-CDC-ASC210481218/2021
USA/TX-CDC-ASC210423042/2021
USA/MN-CDC-ASC210481827/2021
USA/CA-CDC-ASC210423036/2021
USA/CO-CDC-ASC210425873/2021
USA/NM-CDC-ASC210480493/2021
USA/NM-CDC-ASC210480494/2021
USA/OH-CDC-ASC210480490/2021
USA/NM-CDC-ASC210480495/2021
USA/NY-CDC-ASC210481172/2021
USA/MI-CDC-ASC210481177/2021
USA/WY-CDC-ASC210481169/2021
USA/NJ-CDC-ASC210481174/2021
USA/WY-CDC-ASC210481162/2021
USA/PA-CDC-ASC210480267/2021
USA/NM-CDC-ASC210481159/2021
USA/MO-CDC-ASC210480266/2021
USA/MN-CDC-ASC210480263/2021
USA/MI-CDC-ASC210481157/2021
USA/MI-CDC-ASC210481156/2021
USA/IL-CDC-ASC210480488/2021
USA/SD-CDC-ASC210480261/2021
USA/NM-CDC-ASC210480496/2021
USA/IA-CDC-ASC210481829/2021
USA/NM-CDC-ASC210480497/2021
USA/IL-CDC-ASC210480629/2021
USA/MA-CDC-ASC210480628/2021
USA/CA-CDC-ASC210480618/2021
USA/ME-CDC-ASC210481210/2021
USA/NY-CDC-ASC210480626/2021
USA/AZ-CDC-ASC210480525/2021
USA/MN-CDC-ASC210480701/2021
USA/WI-CDC-ASC210480499/2021
USA/AZ-CDC-ASC210480524/2021
USA/MO-CDC-ASC210480519/2021
USA/KY-CDC-ASC210480521/2021
USA/WI-CDC-ASC210480518/2021
USA/MA-CDC-ASC210480522/2021
USA/TX-CDC-ASC210423038/2021
USA/NM-CDC-ASC210480515/2021
USA/MI-CDC-ASC210481199/2021
USA/NM-CDC-ASC210480517/2021
USA/NM-CDC-ASC210480509/2021
USA/IN-CDC-ASC210480505/2021
USA/FL-CDC-ASC210480507/2021
USA/TX-CDC-ASC210480504/2021
USA/AZ-CDC-ASC210424276/2021
USA/CO-CDC-ASC210424166/2021
USA/CO-CDC-ASC210480638/2021
USA/WI-CDC-ASC210480498/2021
USA/MO-CDC-ASC210481744/2021
USA/IL-CDC-ASC210424173/2021
USA/NM-CDC-ASC210481469/2021
USA/WV-CDC-ASC210481752/2021
USA/MI-CDC-ASC210482066/2021
USA/TX-CDC-ASC210424185/2021
USA/WI-CDC-ASC210424181/2021
USA/MI-CDC-ASC210482067/2021
USA/MI-CDC-ASC210482068/2021
USA/CT-CDC-ASC210424224/2021
USA/MI-CDC-ASC210425002/2021
USA/MI-CDC-ASC210482069/2021
USA/DE-CDC-ASC210424239/2021
USA/MD-CDC-ASC210424246/2021
USA/VT-CDC-ASC210424176/2021
USA/MN-CDC-ASC210481478/2021
USA/MN-CDC-ASC210481477/2021
USA/OH-CDC-ASC210424128/2021
USA/TN-CDC-ASC210425122/2021
USA/IL-CDC-ASC210481521/2021
USA/CA-CDC-ASC210423102/2021
USA/UT-CDC-ASC210423101/2021
USA/NY-CDC-ASC210425115/2021
USA/CA-CDC-ASC210482513/2021
USA/IL-CDC-ASC210425965/2021
USA/IN-CDC-ASC210424146/2021
USA/WI-CDC-ASC210424370/2021
USA/AZ-CDC-ASC210481484/2021
USA/MD-CDC-ASC210423096/2021
USA/TX-CDC-ASC210423072/2021
USA/IL-CDC-ASC210424248/2021
USA/MI-CDC-ASC210482070/2021
USA/AZ-CDC-ASC210482019/2021
USA/NM-CDC-ASC210482086/2021
USA/AZ-CDC-ASC210481488/2021
USA/AR-CDC-ASC210423058/2021
USA/MD-CDC-ASC210423118/2021
USA/NV-CDC-ASC210423054/2021
USA/AK-CDC-ASC210482092/2021
USA/NY-CDC-ASC210422836/2021
USA/NM-CDC-ASC210481809/2021
USA/NY-CDC-ASC210422843/2021
USA/NY-CDC-ASC210422837/2021
USA/MN-CDC-ASC210481815/2021
USA/CA-CDC-ASC210422845/2021
USA/WI-CDC-ASC210482007/2021
USA/WI-CDC-ASC210425289/2021
USA/MA-CDC-ASC210423232/2021
USA/UT-CDC-ASC210423903/2021
USA/MI-CDC-ASC210480224/2021
USA/CA-CDC-ASC210423234/2021
USA/CO-CDC-ASC210422846/2021
USA/NV-CDC-ASC210481817/2021
USA/NY-CDC-ASC210481798/2021
USA/MI-CDC-ASC210482074/2021
USA/MI-CDC-ASC210482075/2021
USA/PA-CDC-ASC210424250/2021
USA/MI-CDC-ASC210423086/2021
USA/FL-CDC-ASC210481457/2021
USA/AZ-CDC-ASC210482020/2021
USA/TX-CDC-ASC210423067/2021
USA/VA-DCLS-10962/2021
USA/VA-DCLS-10999/2021
USA/MI-CDC-ASC210482073/2021
USA/PA-CDC-ASC210481458/2021
USA/VA-DCLS-10850/2021
USA/VA-DCLS-10855/2021
USA/VA-DCLS-10854/2021
USA/AK-PHL15517/2021
USA/AK-PHL15499/2021
Switzerland/BE-Risch-21B1507765/2021
Switzerland/BE-Risch-21B1508359/2021
Switzerland/BE-Risch-21B1508198/2021
Switzerland/BE-Risch-21B1507723/2021
Switzerland/SO-Risch-21B1507913/2021
Switzerland/BE-Risch-21B1508089/2021
Switzerland/BE-Risch-21B1507818/2021
USA/AK-PHL15450/2021
Switzerland/BE-Risch-21B1507747/2021
Switzerland/BE-Risch-21B1507732/2021
USA/AK-PHL15434/2021
Switzerland/BE-Risch-21B1507874/2021
Switzerland/BE-Risch-21B1508238/2021
Switzerland/BE-Risch-21B1508209/2021
Switzerland/SO-Risch-21B1507982/2021
Switzerland/BE-Risch-21B1507654/2021
Switzerland/BE-Risch-21B1508341/2021
Switzerland/BE-Risch-21B1507990/2021
Switzerland/BE-Risch-21B1507859/2021
Switzerland/BE-Risch-21B1508004/2021
Switzerland/BE-Risch-21B1507832/2021
Switzerland/BE-Risch-21B1508044/2021
Switzerland/SO-Risch-21B1507903/2021
Switzerland/BE-Risch-21B1507609/2021
Switzerland/BE-Risch-21B1508223/2021
Switzerland/BE-Risch-21B1507691/2021
Switzerland/BE-Risch-21B1507778/2021
Switzerland/BE-Risch-21B1507642/2021
Switzerland/BE-Risch-21B1508176/2021
Switzerland/BE-Risch-21B1508164/2021
Switzerland/BE-Risch-21B1507993/2021
Switzerland/BE-Risch-21B1507754/2021
Switzerland/BE-Risch-21B1508011/2021
Switzerland/BE-Risch-21B1507891/2021
Switzerland/BE-Risch-21B1508137/2021
Switzerland/SO-Risch-21B1507950/2021
Switzerland/BE-Risch-21B1508028/2021
Switzerland/SO-Risch-21B1507932/2021
Switzerland/BE-Risch-21B1508150/2021
Switzerland/BE-Risch-21B1507719/2021
Switzerland/SO-Risch-21B1507973/2021
Switzerland/BE-Risch-21B1508020/2021
Switzerland/BE-Risch-21B1507695/2021
Switzerland/BE-Risch-21B1508062/2021
Switzerland/BE-IFIK-211115_os_80/2021
Switzerland/BE-Risch-21B1809934/2021
Switzerland/BE-Risch-21B1715756/2021
Switzerland/TI-EOC-022_26371767/2021
Switzerland/BE-Risch-21B1714499/2021
Switzerland/TI-EOC-042_26372509/2021
Switzerland/TI-EOC-042_26374554/2021
Switzerland/BE-Risch-21B1715525/2021
Switzerland/TI-EOC-26373476/2021
Switzerland/TI-EOC-26374061/2021
Switzerland/GR-Risch-21B1807793/2021
Switzerland/GR-Risch-21B1807856/2021
Switzerland/TI-EOC-26373775/2021
Switzerland/TI-EOC-26373642/2021
Switzerland/BE-Risch-21B1716303/2021
Switzerland/TI-EOC-26373243/2021
Switzerland/BE-Risch-21B1507714/2021
Switzerland/BE-Risch-21B1717602/2021
Switzerland/TI-EOC-26371877/2021
Switzerland/SO-Risch-21B1507967/2021
Switzerland/BE-Risch-21B1716330/2021
Switzerland/ZH-UZH-IMV-3ba554c4/2021
Switzerland/AG-Risch-21B1715894/2021
Switzerland/BE-Risch-21B1714462/2021
Switzerland/BE-IFIK-4167-4144/2021
Switzerland/BE-IFIK-4163-4050/2021
Switzerland/BE-IFIK-4168-4306/2021
Switzerland/BE-IFIK-4162-4032/2021
Switzerland/BE-IFIK-4165-4080/2021
Switzerland/BE-IFIK-4164-4051/2021
Switzerland/VS-ICH-2211134761/2021
Switzerland/VS-ICH-2211134758/2021
Switzerland/VS-ICH-2211135592/2021
Switzerland/GE-HUG-36051497/2021
Switzerland/VS-ICH-2211134752/2021
Switzerland/VS-ICH-2211135099/2021
Switzerland/VS-ICH-2211134800/2021
Switzerland/VS-ICH-2211134787/2021
Switzerland/VS-ICH-2211135683/2021
Switzerland/VS-ICH-2211135207/2021
Switzerland/GE-HUG-36042426/2021
Switzerland/GE-HUG-36050086/2021
Switzerland/VD-SNRCI-HUG-36054733/2021
Switzerland/GE-HUG-36042854/2021
Switzerland/GE-HUG-36048603/2021
Switzerland/GE-HUG-36042999/2021
Switzerland/ZH-HUG-36050413/2021
Switzerland/GE-HUG-36048507/2021
Switzerland/BE-IFIK-211122_os_02/2021
Switzerland/GE-HUG-36045373/2021
Switzerland/BE-IFIK-211122_os_20/2021
Switzerland/GE-HUG-36042198/2021
Switzerland/GE-HUG-36047728/2021
Switzerland/ZH-SNRCI-HUG-36055027/2021
Switzerland/BE-IFIK-211122_os_03/2021
Switzerland/GE-HUG-36046944/2021
Switzerland/GE-HUG-36047779/2021
Switzerland/BE-IFIK-211122_os_18/2021
Switzerland/GE-HUG-36050971/2021
Switzerland/BE-IFIK-211122_os_01/2021
Switzerland/GE-HUG-36051624/2021
Switzerland/GE-HUG-36042364/2021
Switzerland/BE-IFIK-211122_os_06/2021
Switzerland/GE-HUG-36042533/2021
Switzerland/GE-HUG-36046240/2021
Switzerland/BE-IFIK-211122_os_14/2021
Switzerland/BE-IFIK-211122_os_16/2021
Switzerland/BE-IFIK-211122_os_04/2021
Switzerland/BE-IFIK-211122_os_15/2021
Switzerland/GE-HUG-36046994/2021
Switzerland/GE-HUG-36045676/2021
Switzerland/un-HUG-36043964/2021
Switzerland/BE-IFIK-211122_os_21/2021
Switzerland/AG-SNRCI-HUG-36054934/2021
Switzerland/GE-HUG-36043417/2021
Switzerland/GE-HUG-36045285/2021
Switzerland/BE-IFIK-211122_os_05/2021
Switzerland/AG-SNRCI-HUG-36055180/2021
Switzerland/BE-IFIK-211122_os_07/2021
Switzerland/BE-IFIK-211122_os_22/2021
Switzerland/BE-IFIK-211122_os_17/2021
Switzerland/BE-IFIK-211122_os_08/2021
Switzerland/VS-ICH-2211135674/2021
Switzerland/VS-ICH-2211136896/2021
Switzerland/GE-HUG-36050366/2021
Switzerland/ZH-UZH-IMV-3ba563f5/2021
Switzerland/BE-IFIK-211122_os_09/2021
Switzerland/TI-EOC-26394073/2021
Switzerland/TI-EOC-26394074/2021
Switzerland/SG-UZH-IMV-3ba5640d/2021
Switzerland/SG-UZH-IMV-3ba56403/2021
Switzerland/TI-EOC-26394071/2021
Switzerland/TI-EOC-26394067/2021
Switzerland/ZH-UZH-IMV-3ba56410/2021
Switzerland/SG-UZH-IMV-3ba563f6/2021
Switzerland/TI-EOC-26394077/2021
Switzerland/SG-Risch-21B2211240/2021
Switzerland/AG-UZH-IMV-3ba5613c/2021
Switzerland/TI-EOC-26394070/2021
Switzerland/TI-EOC-26394075/2021
Switzerland/BE-ETHZ-34785862/2021
Switzerland/UR-ETHZ-34803996/2021
Switzerland/BE-ETHZ-34804266/2021
Switzerland/UR-ETHZ-34804004/2021
Switzerland/UR-ETHZ-34804001/2021
Switzerland/TI-ETHZ-34797680/2021
Switzerland/TG-ETHZ-34788376/2021
Switzerland/UR-ETHZ-34804000/2021
Switzerland/VD-CHUV-GEN8293/2021
Switzerland/ZH-ETHZ-34788145/2021
Switzerland/BE-ETHZ-34797655/2021
Switzerland/UR-ETHZ-34803986/2021
Switzerland/BE-ETHZ-34793806/2021
Switzerland/BE-ETHZ-34804399/2021
Switzerland/BE-ETHZ-34804133/2021
Switzerland/BE-ETHZ-34793709/2021
Switzerland/BE-ETHZ-34804600/2021
Switzerland/BE-ETHZ-34798453/2021
Switzerland/UR-ETHZ-34803991/2021
Switzerland/VD-ETHZ-34803261/2021
Switzerland/VD-ETHZ-34803295/2021
Switzerland/BE-ETHZ-34804375/2021
Switzerland/VD-ETHZ-34803165/2021
Switzerland/BE-ETHZ-34793859/2021
Switzerland/BE-ETHZ-34793766/2021
Switzerland/VD-ETHZ-34803194/2021
Switzerland/BL-ETHZ-34796348/2021
Switzerland/GR-Risch-21B2200712/2021
Switzerland/BL-ETHZ-34798252/2021
Switzerland/BS-ETHZ-34800380/2021
Switzerland/BL-ETHZ-34796803/2021
Switzerland/BE-ETHZ-34804505/2021
Switzerland/BL-ETHZ-34795589/2021
Switzerland/BL-ETHZ-34798908/2021
Switzerland/AG-ETHZ-34798492/2021
Switzerland/SH-ETHZ-34788653/2021
Switzerland/SH-ETHZ-34792258/2021
Switzerland/SZ-ETHZ-34801280/2021
Switzerland/VD-CHUV-GEN8244/2021
Switzerland/BE-ETHZ-34792658/2021
Switzerland/SZ-ETHZ-34797120/2021
Switzerland/VD-CHUV-GEN8250/2021
Switzerland/BL-ETHZ-34800796/2021
Switzerland/BE-ETHZ-34804520/2021
Switzerland/BE-ETHZ-34804032/2021
Switzerland/VD-CHUV-GEN8251/2021
Switzerland/VD-CHUV-GEN8291/2021
Switzerland/VD-CHUV-GEN8296/2021
Switzerland/BE-ETHZ-34804036/2021
Switzerland/BE-ETHZ-34791016/2021
Switzerland/BE-ETHZ-34803906/2021
Switzerland/BE-ETHZ-34804310/2021
Switzerland/GR-Risch-21B2200719/2021
Switzerland/BE-ETHZ-34804413/2021
Switzerland/BL-ETHZ-34796855/2021
Switzerland/BL-ETHZ-34794328/2021
Switzerland/BE-ETHZ-34790803/2021
Switzerland/VD-CHUV-GEN8245/2021
Switzerland/VD-CHUV-GEN8248/2021
Switzerland/VD-CHUV-GEN8265/2021
Switzerland/VD-CHUV-GEN8243/2021
Switzerland/BE-ETHZ-34789686/2021
Switzerland/VD-CHUV-GEN8255/2021
Switzerland/BE-Risch-21B1817160/2021
Switzerland/UR-ETHZ-34804006/2021
Switzerland/BE-ETHZ-34803915/2021
Switzerland/SO-ETHZ-34803644/2021
Switzerland/BE-ETHZ-34804024/2021
Switzerland/UR-ETHZ-34804263/2021
Switzerland/VD-CHUV-GEN8249/2021
Switzerland/VD-CHUV-GEN8252/2021
Switzerland/BE-ETHZ-34804324/2021
Switzerland/BL-ETHZ-34800787/2021
Switzerland/UR-ETHZ-34804007/2021
Switzerland/BE-ETHZ-34798621/2021
Switzerland/ZH-ETHZ-32174014/2021
Switzerland/BL-ETHZ-34785645/2021
Switzerland/BL-ETHZ-34802494/2021
Switzerland/VD-ETHZ-34805068/2021
Switzerland/VD-ETHZ-34803272/2021
Switzerland/BL-ETHZ-34801344/2021
Switzerland/VD-ETHZ-34788075/2021
Switzerland/VD-ETHZ-34802743/2021
Switzerland/VD-ETHZ-34803189/2021
Switzerland/VD-ETHZ-34803195/2021
Switzerland/LU-ETHZ-34786218/2021
Switzerland/BE-ETHZ-34793823/2021
Switzerland/BE-ETHZ-34803926/2021
Switzerland/ZH-ETHZ-34794098/2021
Switzerland/LU-ETHZ-34786751/2021
Switzerland/BL-ETHZ-34791175/2021
Switzerland/BL-ETHZ-34787165/2021
Switzerland/SO-ETHZ-34788831/2021
Switzerland/ZH-ETHZ-34781133/2021
Switzerland/SG-CLM-11157346/2021
Switzerland/ZH-ETHZ-34791378/2021
Switzerland/ZH-ETHZ-34791188/2021
Switzerland/SO-ETHZ-34780647/2021
Switzerland/SO-ETHZ-34800151/2021
Switzerland/BL-ETHZ-34793404/2021
Switzerland/BL-ETHZ-34796620/2021
Switzerland/VD-CHUV-GEN8300/2021
Switzerland/BE-ETHZ-34804079/2021
Switzerland/SH-ETHZ-34793270/2021
Switzerland/BE-ETHZ-34793730/2021
Switzerland/LU-ETHZ-34799260/2021
Switzerland/SH-ETHZ-34786818/2021
Switzerland/VD-CHUV-GEN8301/2021
Switzerland/VD-CHUV-GEN8295/2021
Switzerland/BL-ETHZ-34791866/2021
Switzerland/BL-ETHZ-34803472/2021
Switzerland/SH-ETHZ-34787356/2021
Switzerland/TG-ETHZ-34793478/2021
Switzerland/SH-ETHZ-34787179/2021
Switzerland/BL-ETHZ-34794106/2021
Switzerland/BL-ETHZ-34793271/2021
Switzerland/BL-ETHZ-34789474/2021
Switzerland/BL-ETHZ-34789029/2021
Switzerland/BE-ETHZ-34804224/2021
Switzerland/SZ-ETHZ-34796220/2021
Switzerland/SZ-ETHZ-34791332/2021
Switzerland/BL-ETHZ-34789408/2021
Switzerland/BL-ETHZ-34801108/2021
Switzerland/VD-CHUV-GEN8258/2021
Switzerland/VD-CHUV-GEN8256/2021
Switzerland/VD-CHUV-GEN8257/2021
Switzerland/BL-ETHZ-34791081/2021
Switzerland/AG-ETHZ-34789426/2021
Switzerland/BE-ETHZ-34797857/2021
Switzerland/BE-ETHZ-34804028/2021
Switzerland/SO-ETHZ-34797290/2021
Switzerland/AG-ETHZ-34785655/2021
Switzerland/BE-ETHZ-34804434/2021
Switzerland/SG-CLM-11159017/2021
Switzerland/BE-ETHZ-34790044/2021
Switzerland/SO-ETHZ-34787781/2021
Switzerland/SO-ETHZ-34800519/2021
Switzerland/BE-ETHZ-34804005/2021
Switzerland/SO-ETHZ-34803367/2021
Switzerland/SO-ETHZ-34800231/2021
Switzerland/VD-CHUV-GEN8253/2021
Switzerland/VD-CHUV-GEN8264/2021
Switzerland/VD-CHUV-GEN8254/2021
Switzerland/SO-ETHZ-34803859/2021
Switzerland/BE-ETHZ-34798597/2021
Switzerland/SO-ETHZ-34804775/2021
Switzerland/BE-ETHZ-34804482/2021
Switzerland/BL-ETHZ-34795148/2021
Switzerland/BE-ETHZ-34804388/2021
Switzerland/GR-ETHZ-34797664/2021
Switzerland/GR-Risch-21B2200724/2021
Switzerland/BE-ETHZ-34797575/2021
Switzerland/SG-ETHZ-34792171/2021
Switzerland/UR-ETHZ-34803994/2021
Switzerland/ZH-ETHZ-34795506/2021
Switzerland/TI-ETHZ-34805078/2021
Switzerland/UR-ETHZ-34804002/2021
Switzerland/BE-ETHZ-34791345/2021
Switzerland/UR-ETHZ-34804010/2021
Switzerland/TG-ETHZ-34781159/2021
Switzerland/SO-ETHZ-34803355/2021
Switzerland/VS-ETHZ-34801189/2021
Switzerland/BE-ETHZ-34804093/2021
Switzerland/UR-ETHZ-34803999/2021
Switzerland/VD-ETHZ-34803654/2021
Switzerland/VS-ETHZ-34790368/2021
Switzerland/GR-Risch-21B2200709/2021
Switzerland/BE-ETHZ-34797465/2021
Switzerland/BL-ETHZ-34788777/2021
Switzerland/BL-ETHZ-34794454/2021
Switzerland/LU-ETHZ-34786185/2021
Switzerland/BE-ETHZ-34797303/2021
Switzerland/BE-ETHZ-34804302/2021
Switzerland/GR-ETHZ-34792191/2021
Switzerland/BL-ETHZ-34788048/2021
Switzerland/BE-ETHZ-34797738/2021
Switzerland/BE-ETHZ-34803887/2021
Switzerland/BE-ETHZ-34793764/2021
Switzerland/BE-ETHZ-34804159/2021
Switzerland/BE-ETHZ-34804294/2021
Switzerland/BE-ETHZ-34804082/2021
Switzerland/UR-ETHZ-34803993/2021
Switzerland/BE-ETHZ-34803911/2021
Switzerland/BE-ETHZ-34803892/2021
Switzerland/ZH-ETHZ-34800776/2021
Switzerland/ZH-ETHZ-34784973/2021
Switzerland/BE-ETHZ-34804438/2021
Switzerland/ZH-ETHZ-34786448/2021
Switzerland/ZG-ETHZ-34796019/2021
Switzerland/UR-ETHZ-34803998/2021
Switzerland/BL-ETHZ-34791655/2021
Switzerland/BL-ETHZ-34798614/2021
Switzerland/SO-ETHZ-34804743/2021
Switzerland/BE-ETHZ-34793666/2021
Switzerland/BL-ETHZ-34795362/2021
Switzerland/BE-ETHZ-34797983/2021
Switzerland/SO-ETHZ-34800912/2021
Switzerland/BE-ETHZ-34785722/2021
Switzerland/BE-ETHZ-34793680/2021
Switzerland/BE-ETHZ-34787222/2021
Switzerland/ZH-ETHZ-34790452/2021
Switzerland/SG-ETHZ-34792587/2021
Switzerland/BL-ETHZ-34788222/2021
Switzerland/SG-ETHZ-34787724/2021
Switzerland/GR-ETHZ-34804506/2021
Switzerland/SO-ETHZ-34801819/2021
Switzerland/AG-ETHZ-34794163/2021
Switzerland/BL-ETHZ-34786955/2021
Switzerland/SG-ETHZ-34789168/2021
Switzerland/BS-UHB-43161895/2021
Switzerland/BL-ETHZ-34786324/2021
Switzerland/BL-ETHZ-34793728/2021
Switzerland/BL-ETHZ-34794192/2021
Switzerland/BE-ETHZ-34787174/2021
Switzerland/BL-ETHZ-34789571/2021
Switzerland/BL-ETHZ-34799452/2021
Switzerland/BE-ETHZ-34798565/2021
Switzerland/SG-Risch-21B2211162/2021
Switzerland/BE-Risch-21B2305382/2021
Switzerland/BE-ETHZ-34786168/2021
Switzerland/BL-ETHZ-34797306/2021
Switzerland/BL-ETHZ-34798155/2021
Switzerland/GR-Risch-21B2200715/2021
Switzerland/SG-Risch-21B2212037/2021
Switzerland/VS-ETHZ-34786310/2021
Switzerland/ZH-ETHZ-34787887/2021
Switzerland/SZ-ETHZ-34785889/2021
Switzerland/AG-ETHZ-34790662/2021
Switzerland/AG-ETHZ-34788897/2021
Switzerland/AG-ETHZ-34783727/2021
Switzerland/BE-ETHZ-34796910/2021
Switzerland/BE-ETHZ-34786430/2021
Switzerland/BE-ETHZ-34797404/2021
Switzerland/AG-ETHZ-34802785/2021
Switzerland/BE-ETHZ-34797437/2021
Switzerland/TG-ETHZ-34786475/2021
Switzerland/AG-ETHZ-34796084/2021
Switzerland/SZ-ETHZ-34789903/2021
Switzerland/SO-ETHZ-34802200/2021
Switzerland/ZH-ETHZ-34792830/2021
Switzerland/ZH-ETHZ-34796756/2021
Switzerland/SZ-ETHZ-34796133/2021
Switzerland/AG-ETHZ-34795570/2021
Switzerland/BS-UHB-43162394/2021
Switzerland/BL-ETHZ-34792547/2021
Switzerland/BL-UHB-43162900/2021
Switzerland/BL-ETHZ-34791726/2021
Switzerland/GR-ETHZ-34804503/2021
Switzerland/LU-ETHZ-34792008/2021
Switzerland/BL-ETHZ-34795479/2021
Switzerland/ZH-ETHZ-34795405/2021
Switzerland/ZH-ETHZ-34793885/2021
Switzerland/AG-ETHZ-34797283/2021
Switzerland/ZH-ETHZ-34787765/2021
Switzerland/GR-ETHZ-34794426/2021
Switzerland/AG-ETHZ-34795932/2021
Switzerland/AG-ETHZ-34789131/2021
Switzerland/BS-UHB-43162750/2021
Switzerland/ZH-UZH-IMV-3ba55b97/2021
Switzerland/SZ-ETHZ-34790731/2021
Switzerland/AG-ETHZ-34799154/2021
Switzerland/BE-ETHZ-34788476/2021
Switzerland/ZH-ETHZ-34797287/2021
Switzerland/BS-ETHZ-34782774/2021
Switzerland/SG-CLM-11156863/2021
Switzerland/BE-ETHZ-34791121/2021
Switzerland/BS-ETHZ-34793337/2021
Switzerland/SG-CLM-11157116/2021
Switzerland/BL-ETHZ-34793762/2021
Switzerland/AG-ETHZ-34797624/2021
Switzerland/BL-ETHZ-34786111/2021
Switzerland/BL-ETHZ-34792589/2021
Switzerland/GR-Risch-21B2305366/2021
Switzerland/SH-ETHZ-34793401/2021
Switzerland/BS-ETHZ-34801128/2021
Switzerland/AG-ETHZ-34799626/2021
Switzerland/ZH-UZH-IMV-3ba55ec6/2021
Switzerland/SZ-ETHZ-34797438/2021
Switzerland/TG-ETHZ-34789449/2021
Switzerland/GL-ETHZ-34804650/2021
Switzerland/SG-ETHZ-34785706/2021
Switzerland/SO-ETHZ-34788696/2021
Switzerland/SZ-ETHZ-34796473/2021
Switzerland/SG-ETHZ-34785902/2021
Switzerland/SO-ETHZ-34788451/2021
Switzerland/BL-ETHZ-34789961/2021
Switzerland/BL-ETHZ-34793451/2021
Switzerland/BS-ETHZ-34789623/2021
Switzerland/BE-ETHZ-34796922/2021
Switzerland/BE-ETHZ-34797081/2021
Switzerland/BS-UHB-43162567/2021
Switzerland/BS-UHB-65315360/2021
Switzerland/BE-ETHZ-34793304/2021
Switzerland/GR-Risch-21B2223659/2021
Switzerland/ZH-UZH-IMV-3ba556ed/2021
Switzerland/BE-ETHZ-34797769/2021
Switzerland/BL-ETHZ-34799381/2021
Switzerland/BL-ETHZ-34790222/2021
Switzerland/LU-DIA-011432074201/2021
Switzerland/BE-ETHZ-34786993/2021
Switzerland/BL-ETHZ-34790049/2021
Switzerland/ZH-ETHZ-34800249/2021
Switzerland/BS-UHB-43162513/2021
Switzerland/UR-ETHZ-34803997/2021
Switzerland/BL-ETHZ-34795124/2021
Switzerland/BE-Risch-21B2212004/2021
Switzerland/BE-ETHZ-34797739/2021
Switzerland/BE-ETHZ-34793649/2021
Switzerland/BE-ETHZ-34797583/2021
Switzerland/BE-ETHZ-34784204/2021
Switzerland/BE-ETHZ-34790830/2021
Switzerland/BE-ETHZ-34797351/2021
Switzerland/BE-ETHZ-34796965/2021
Switzerland/BE-ETHZ-34797156/2021
Switzerland/BE-ETHZ-34784643/2021
Switzerland/AG-ETHZ-34792795/2021
Switzerland/BE-ETHZ-34797532/2021
Switzerland/BE-ETHZ-34797743/2021
Switzerland/BE-ETHZ-34798087/2021
Switzerland/BE-ETHZ-34796658/2021
Switzerland/BE-ETHZ-34796945/2021
Switzerland/AG-ETHZ-34793382/2021
Switzerland/BE-ETHZ-34790015/2021
England/ALDP-2B4B985/2021
Switzerland/BE-ETHZ-34798102/2021
Switzerland/BE-ETHZ-34793582/2021
Switzerland/BE-ETHZ-34787146/2021
Switzerland/GR-Risch-21B1909438/2021
Switzerland/BE-ETHZ-34798024/2021
Switzerland/AG-ETHZ-34791501/2021
Switzerland/BE-ETHZ-34797382/2021
Switzerland/BE-ETHZ-34793557/2021
Switzerland/BE-ETHZ-34796955/2021
Switzerland/BE-ETHZ-34781270/2021
Switzerland/BE-ETHZ-34797490/2021
Switzerland/AG-ETHZ-34787581/2021
Switzerland/BE-ETHZ-34787716/2021
Switzerland/BE-ETHZ-34798303/2021
Switzerland/BE-ETHZ-34787369/2021
Switzerland/BE-ETHZ-34797779/2021
Switzerland/AG-ETHZ-34789328/2021
Switzerland/BE-ETHZ-34790870/2021
Switzerland/BE-ETHZ-34797517/2021
Switzerland/BE-ETHZ-34797899/2021
Switzerland/SG-CLM-11154372/2021
Switzerland/SG-CLM-11158011/2021
Switzerland/SG-CLM-11158490/2021
Switzerland/SG-CLM-11156632/2021
Switzerland/SG-CLM-11157423/2021
Switzerland/SG-CLM-11157943/2021
Switzerland/SG-CLM-11157213/2021
Switzerland/BE-SRO-500005_0064/2021
Switzerland/BE-ETHZ-34797073/2021
Switzerland/SG-CLM-11157184/2021
Switzerland/SG-CLM-11157404/2021
Switzerland/BE-SRO-500005_0074/2021
Switzerland/LU-SRO-500005_0095/2021
Switzerland/SO-SRO-500004_9977/2021
Switzerland/BE-SRO-500004_9960/2021
Switzerland/SG-CLM-11157153/2021
Switzerland/BE-SRO-500004_9913/2021
Switzerland/BE-SRO-500004_9929/2021
Switzerland/LU-SRO-500004_9954/2021
Switzerland/BE-SRO-500004_9946/2021
Switzerland/SG-CLM-11157396/2021
Switzerland/BE-SRO-500005_0010/2021
Switzerland/SG-CLM-11158079/2021
Switzerland/SG-CLM-11158108/2021
Switzerland/BE-SRO-500005_0086/2021
Switzerland/BE-IFIK-4490-3059/2021
Switzerland/BE-SRO-500004_9970/2021
Switzerland/BE-SRO-500005_0176/2021
Switzerland/LU-SRO-500004_9926/2021
Switzerland/BE-SRO-500004_9912/2021
Switzerland/BE-SRO-500004_9952/2021
Switzerland/BE-SRO-500005_0084/2021
Switzerland/SG-CLM-11157474/2021
Switzerland/SG-CLM-11159049/2021
Switzerland/SG-Risch-21B2211422/2021
Switzerland/BE-SRO-500004_9955/2021
Switzerland/SG-Risch-21B2210872/2021
Switzerland/SG-Risch-21B2211441/2021
Switzerland/SG-Risch-21B2308207/2021
Switzerland/BE-Risch-21B2305383/2021
Switzerland/SG-Risch-21B2211178/2021
Switzerland/SG-Risch-21B2308534/2021
Switzerland/GR-Risch-21B2223662/2021
Switzerland/BE-Risch-21B2223666/2021
Switzerland/SG-Risch-21B2308642/2021
Switzerland/SG-Risch-21B2211401/2021
Switzerland/SG-Risch-21B2211345/2021
Switzerland/SG-Risch-21B2211482/2021
Switzerland/SG-Risch-21B2211626/2021
Switzerland/GR-Risch-21B2200705/2021
Switzerland/ZG-Risch-21B2417639/2021
Switzerland/BE-Risch-21B2219685/2021
Switzerland/BE-Risch-21B2212021/2021
Switzerland/SG-CLM-11157600/2021
Switzerland/ZH-ETHZ-34787631/2021
Switzerland/SG-Risch-21B2211680/2021
USA/CA-CDC-FG-172371/2021
USA/CA-CDC-FG-172224/2021
USA/CA-CDC-FG-172260/2021
USA/CA-CDC-FG-172237/2021
USA/CA-CDC-FG-172281/2021
USA/CA-CDC-FG-172539/2021
USA/CA-CDC-FG-172415/2021
USA/CA-CDC-FG-172369/2021
USA/CA-CDC-FG-172424/2021
USA/CA-CDC-FG-172450/2021
USA/CA-CDC-FG-172271/2021
USA/CA-CDC-FG-172445/2021
USA/CA-CDC-FG-172249/2021
USA/CA-CDC-FG-172428/2021
USA/CA-CDC-FG-172263/2021
USA/CA-CDC-FG-172236/2021
USA/CA-CDC-FG-172492/2021
USA/CA-CDC-FG-172310/2021
USA/CA-CDC-FG-172496/2021
USA/CA-CDC-FG-172604/2021
USA/CA-CDC-FG-172253/2021
USA/CA-CDC-FG-172269/2021
USA/CA-CDC-FG-172482/2021
USA/CA-CDC-FG-172318/2021
USA/CA-CDC-FG-172245/2021
USA/CA-CDC-FG-172447/2021
USA/CA-CDC-FG-172476/2021
USA/CA-CDC-FG-172360/2021
USA/CA-CDC-FG-172248/2021
USA/CA-CDC-FG-172266/2021
USA/CA-CDC-FG-172326/2021
USA/CA-CDC-FG-172533/2021
USA/CA-CDC-FG-172622/2021
USA/CA-CDC-FG-172363/2021
USA/CA-CDC-FG-172240/2021
USA/CA-CDC-FG-172420/2021
USA/CA-CDC-FG-172273/2021
USA/CA-CDC-FG-172436/2021
USA/CA-CDC-FG-172270/2021
USA/CA-CDC-FG-172434/2021
USA/CA-CDC-FG-172243/2021
USA/CA-CDC-FG-172426/2021
USA/CA-CDC-FG-172613/2021
USA/CA-CDC-FG-172380/2021
USA/NV-CDC-FG-172212/2021
USA/CA-CDC-FG-172234/2021
USA/CA-CDC-FG-172340/2021
USA/CA-CDC-FG-172247/2021
USA/CA-CDC-FG-172373/2021
USA/CA-CDC-FG-172550/2021
USA/NV-CDC-FG-172356/2021
USA/CA-CDC-FG-172418/2021
USA/CA-CDC-FG-172188/2021
USA/CA-CDC-FG-172187/2021
USA/CA-CDC-FG-172211/2021
USA/CA-CDC-FG-172217/2021
USA/NV-CDC-FG-172305/2021
USA/NV-CDC-FG-172180/2021
USA/NV-CDC-FG-172190/2021
USA/NV-CDC-FG-172192/2021
USA/CA-CDC-FG-172572/2021
USA/CA-CDC-FG-172518/2021
USA/CA-CDC-FG-172185/2021
USA/NV-CDC-FG-172358/2021
USA/CA-CDC-FG-172252/2021
USA/CA-CDC-FG-172374/2021
USA/CA-CDC-FG-172209/2021
USA/CA-CDC-FG-172201/2021
USA/CA-CDC-FG-172205/2021
USA/CA-CDC-FG-172430/2021
USA/CA-CDC-FG-172416/2021
USA/CA-CDC-FG-172303/2021
USA/CA-CDC-FG-172457/2021
USA/CA-CDC-FG-172244/2021
USA/CA-CDC-FG-172233/2021
USA/CA-CDC-FG-172449/2021
USA/CA-CDC-FG-172490/2021
USA/CA-CDC-FG-172391/2021
USA/CA-CDC-FG-172214/2021
USA/CA-CDC-FG-172419/2021
USA/CA-CDC-FG-172349/2021
USA/CA-CDC-FG-172257/2021
USA/CA-CDC-FG-172294/2021
USA/CA-CDC-FG-172405/2021
USA/CA-CDC-FG-172336/2021
USA/CA-CDC-FG-172223/2021
USA/CA-CDC-FG-172494/2021
USA/CA-CDC-FG-172396/2021
USA/CA-CDC-FG-172222/2021
USA/CA-CDC-FG-172210/2021
USA/CA-CDC-FG-172463/2021
USA/CA-CDC-FG-172379/2021
USA/CA-CDC-FG-172227/2021
USA/CA-CDC-FG-172297/2021
USA/CA-CDC-FG-172485/2021
USA/CA-CDC-FG-172322/2021
USA/CA-CDC-FG-172658/2021
USA/CA-CDC-FG-172631/2021
USA/CA-CDC-FG-172489/2021
USA/CA-CDC-FG-172399/2021
USA/CA-CDC-FG-172425/2021
USA/CA-CDC-FG-172372/2021
USA/CA-CDC-FG-172615/2021
USA/CA-CDC-FG-172346/2021
USA/CA-CDC-FG-172474/2021
USA/CA-CDC-FG-172648/2021
USA/CA-CDC-FG-172508/2021
USA/CA-CDC-FG-172401/2021
USA/CA-CDC-FG-172600/2021
USA/CA-CDC-FG-172394/2021
USA/CA-CDC-FG-172536/2021
USA/CA-CDC-FG-172458/2021
USA/CA-CDC-FG-172603/2021
USA/CA-CDC-FG-172338/2021
USA/CA-CDC-FG-172383/2021
USA/CA-CDC-FG-172357/2021
USA/CA-CDC-FG-172483/2021
USA/CA-CDC-FG-172417/2021
USA/CA-CDC-FG-172334/2021
USA/CA-CDC-FG-172389/2021
USA/CA-CDC-FG-172581/2021
USA/TX-CDC-FG-171676/2021
USA/CA-CDC-FG-172350/2021
USA/CA-CDC-FG-172370/2021
USA/TX-CDC-FG-171604/2021
USA/TX-CDC-FG-172084/2021
USA/TX-CDC-FG-171673/2021
USA/TX-CDC-FG-171522/2021
USA/TX-CDC-FG-171500/2021
USA/TX-CDC-FG-171509/2021
USA/TX-CDC-FG-171409/2021
USA/TX-CDC-FG-171806/2021
USA/CA-CDC-FG-172519/2021
USA/CA-CDC-FG-172567/2021
USA/CA-CDC-FG-172577/2021
USA/CA-CDC-FG-172368/2021
USA/CA-CDC-FG-172527/2021
USA/CA-CDC-FG-172362/2021
USA/CA-CDC-FG-172611/2021
USA/CA-CDC-FG-172453/2021
USA/CA-CDC-FG-172433/2021
USA/CA-CDC-FG-172359/2021
USA/CA-CDC-FG-172392/2021
USA/CA-CDC-FG-172388/2021
USA/CA-CDC-FG-172569/2021
USA/CA-CDC-FG-172355/2021
USA/CA-CDC-FG-172423/2021
USA/CA-CDC-FG-172296/2021
USA/CA-CDC-FG-172333/2021
USA/CA-CDC-FG-172509/2021
USA/CA-CDC-FG-172497/2021
USA/CA-CDC-FG-172348/2021
USA/CA-CDC-FG-172299/2021
USA/CA-CDC-FG-172311/2021
USA/CA-CDC-FG-172315/2021
USA/CA-CDC-FG-172504/2021
USA/CA-CDC-FG-172293/2021
USA/CA-CDC-FG-172438/2021
USA/CA-CDC-FG-172455/2021
USA/CA-CDC-FG-172302/2021
USA/CA-CDC-FG-172410/2021
USA/NV-CDC-FG-172298/2021
USA/CA-CDC-FG-172335/2021
USA/NV-CDC-FG-172516/2021
USA/CA-CDC-FG-172280/2021
USA/CA-CDC-FG-172330/2021
USA/NV-CDC-FG-172316/2021
USA/NV-CDC-FG-172459/2021
USA/NV-CDC-FG-172351/2021
USA/CA-CDC-FG-172643/2021
USA/CA-CDC-FG-172644/2021
USA/TX-CDC-FG-171647/2021
USA/CA-CDC-FG-172283/2021
USA/CA-CDC-FG-172493/2021
USA/CA-CDC-FG-172347/2021
USA/CA-CDC-FG-172467/2021
USA/TX-CDC-FG-171595/2021
USA/CA-CDC-FG-172517/2021
USA/CA-CDC-FG-172466/2021
USA/CA-CDC-FG-172328/2021
USA/CA-CDC-FG-172353/2021
USA/CA-CDC-FG-172612/2021
USA/CA-CDC-FG-172342/2021
USA/CA-CDC-FG-172327/2021
USA/CA-CDC-FG-172329/2021
USA/CA-CDC-FG-172345/2021
USA/CA-CDC-FG-172480/2021
USA/CA-CDC-FG-172477/2021
USA/CA-CDC-FG-172306/2021
USA/CA-CDC-FG-172521/2021
USA/CA-CDC-FG-172317/2021
USA/CA-CDC-FG-172547/2021
USA/CA-CDC-FG-172609/2021
USA/CA-CDC-FG-172537/2021
USA/CA-CDC-FG-172408/2021
USA/CA-CDC-FG-172500/2021
USA/CA-CDC-FG-172665/2021
USA/CA-CDC-FG-172522/2021
USA/CA-CDC-FG-172167/2021
USA/CA-CDC-FG-172584/2021
USA/CA-CDC-FG-172304/2021
USA/CA-CDC-FG-171829/2021
USA/CA-CDC-FG-172148/2021
USA/CA-CDC-FG-171863/2021
USA/TX-CDC-FG-171599/2021
USA/MI-CDC-FG-171717/2021
USA/CA-CDC-FG-171816/2021
USA/CA-CDC-FG-172265/2021
USA/NM-CDC-FG-171630/2021
USA/CO-CDC-FG-171622/2021
USA/CA-CDC-FG-172341/2021
USA/CA-CDC-FG-172026/2021
USA/MI-CDC-FG-171607/2021
USA/CA-CDC-FG-172123/2021
USA/CO-CDC-FG-171611/2021
USA/CO-CDC-FG-171683/2021
USA/CO-CDC-FG-171609/2021
USA/CA-CDC-FG-172024/2021
USA/MA-CDC-FG-171817/2021
USA/CO-CDC-FG-171833/2021
USA/CA-CDC-FG-171883/2021
USA/WI-CDC-FG-171632/2021
USA/CA-CDC-FG-171826/2021
USA/MI-CDC-FG-171594/2021
USA/CA-CDC-FG-171956/2021
USA/CA-CDC-FG-172119/2021
USA/CA-CDC-FG-172193/2021
USA/CA-CDC-FG-172002/2021
USA/CA-CDC-FG-172138/2021
USA/CA-CDC-FG-171984/2021
USA/CA-CDC-FG-171895/2021
USA/CA-CDC-FG-172029/2021
USA/CA-CDC-FG-171887/2021
USA/CA-CDC-FG-172202/2021
USA/CA-CDC-FG-172001/2021
USA/CA-CDC-FG-172069/2021
USA/CA-CDC-FG-172108/2021
USA/CA-CDC-FG-172160/2021
USA/CA-CDC-FG-171871/2021
USA/CA-CDC-FG-172470/2021
USA/MI-CDC-FG-171588/2021
USA/CA-CDC-FG-171912/2021
USA/MI-CDC-FG-171703/2021
USA/CA-CDC-FG-172019/2021
USA/MI-CDC-FG-171762/2021
USA/MI-CDC-FG-172231/2021
USA/MI-CDC-FG-171668/2021
USA/CA-CDC-FG-171875/2021
USA/CA-CDC-FG-171866/2021
USA/CA-CDC-FG-171862/2021
USA/CA-CDC-FG-172107/2021
USA/CA-CDC-FG-171885/2021
USA/CO-CDC-FG-171627/2021
USA/OH-CDC-FG-171905/2021
USA/CA-CDC-FG-171919/2021
USA/CO-CDC-FG-171824/2021
USA/CO-CDC-FG-171698/2021
USA/CA-CDC-FG-171670/2021
USA/MI-CDC-FG-171675/2021
USA/CA-CDC-FG-171790/2021
USA/CO-CDC-FG-171835/2021
USA/CO-CDC-FG-171694/2021
USA/CO-CDC-FG-171685/2021
USA/CO-CDC-FG-171884/2021
USA/CO-CDC-FG-171688/2021
USA/CO-CDC-FG-172075/2021
USA/OH-CDC-FG-171809/2021
USA/CO-CDC-FG-171714/2021
USA/CO-CDC-FG-171681/2021
USA/CO-CDC-FG-171690/2021
USA/CO-CDC-FG-171710/2021
USA/CO-CDC-FG-171696/2021
USA/CO-CDC-FG-171788/2021
USA/CO-CDC-FG-171707/2021
USA/CO-CDC-FG-171697/2021
USA/CA-CDC-FG-171873/2021
USA/CA-CDC-FG-171687/2021
USA/CA-CDC-FG-171667/2021
USA/CO-CDC-FG-171814/2021
USA/CO-CDC-FG-171671/2021
USA/CO-CDC-FG-171653/2021
USA/CO-CDC-FG-171628/2021
USA/NJ-CDC-FG-171635/2021
USA/WI-CDC-FG-171953/2021
USA/WI-CDC-FG-171631/2021
USA/WI-CDC-FG-171819/2021
USA/CO-CDC-FG-171640/2021
USA/WI-CDC-FG-171662/2021
USA/WI-CDC-FG-171654/2021
USA/WI-CDC-FG-171664/2021
USA/WI-CDC-FG-171994/2021
USA/WI-CDC-FG-171802/2021
USA/WI-CDC-FG-171900/2021
USA/WI-CDC-FG-171777/2021
USA/WI-CDC-FG-171716/2021
USA/WI-CDC-FG-171641/2021
USA/WI-CDC-FG-171652/2021
USA/WI-CDC-FG-171792/2021
USA/WI-CDC-FG-171650/2021
USA/CA-CDC-FG-171914/2021
USA/CA-CDC-FG-171960/2021
USA/CA-CDC-FG-171948/2021
USA/CO-CDC-FG-171656/2021
USA/CA-CDC-FG-172181/2021
USA/CA-CDC-FG-172052/2021
USA/CA-CDC-FG-172157/2021
USA/CA-CDC-FG-172046/2021
USA/CA-CDC-FG-172042/2021
USA/CA-CDC-FG-172132/2021
USA/WI-CDC-FG-171772/2021
USA/CA-CDC-FG-172255/2021
USA/CA-CDC-FG-172089/2021
USA/CA-CDC-FG-172130/2021
USA/CA-CDC-FG-172229/2021
USA/CA-CDC-FG-172235/2021
USA/CA-CDC-FG-172025/2021
USA/CA-CDC-FG-172488/2021
USA/CA-CDC-FG-172198/2021
USA/CA-CDC-FG-172023/2021
USA/CA-CDC-FG-172272/2021
USA/CA-CDC-FG-172049/2021
USA/CA-CDC-FG-172159/2021
USA/CA-CDC-FG-172250/2021
USA/CA-CDC-FG-172014/2021
USA/CA-CDC-FG-172528/2021
USA/CA-CDC-FG-172230/2021
USA/CA-CDC-FG-172402/2021
USA/CA-CDC-FG-172314/2021
USA/CA-CDC-FG-172131/2021
USA/CA-CDC-FG-172254/2021
USA/CA-CDC-FG-172020/2021
USA/CA-CDC-FG-172009/2021
USA/CA-CDC-FG-172012/2021
USA/CA-CDC-FG-172028/2021
USA/CA-CDC-FG-172121/2021
USA/CA-CDC-FG-172070/2021
USA/CA-CDC-FG-172027/2021
USA/CA-CDC-FG-172031/2021
USA/CA-CDC-FG-172264/2021
USA/CA-CDC-FG-172048/2021
USA/CA-CDC-FG-172129/2021
USA/CA-CDC-FG-172093/2021
USA/CA-CDC-FG-172081/2021
USA/CA-CDC-FG-172141/2021
USA/CA-CDC-FG-172080/2021
USA/CA-CDC-FG-172300/2021
USA/CA-CDC-FG-172067/2021
USA/CA-CDC-FG-172074/2021
USA/CA-CDC-FG-172308/2021
USA/CA-CDC-FG-172276/2021
USA/CA-CDC-FG-172103/2021
USA/CA-CDC-FG-172072/2021
USA/CA-CDC-FG-172242/2021
USA/CA-CDC-FG-171958/2021
USA/CA-CDC-FG-172073/2021
USA/CA-CDC-FG-172259/2021
USA/CA-CDC-FG-172186/2021
USA/CA-CDC-FG-172062/2021
USA/CA-CDC-FG-172197/2021
USA/CA-CDC-FG-172053/2021
USA/CA-CDC-FG-172078/2021
USA/CA-CDC-FG-172038/2021
USA/CA-CDC-FG-172262/2021
USA/CA-CDC-FG-172232/2021
USA/CA-CDC-FG-172064/2021
USA/CA-CDC-FG-172061/2021
USA/CA-CDC-FG-172066/2021
USA/CA-CDC-FG-172325/2021
USA/CA-CDC-FG-172268/2021
USA/CA-CDC-FG-172055/2021
USA/CA-CDC-FG-172246/2021
USA/CA-CDC-FG-172155/2021
USA/CA-CDC-FG-172225/2021
USA/CA-CDC-FG-172344/2021
USA/CA-CDC-FG-171943/2021
USA/CA-CDC-FG-172152/2021
USA/CA-CDC-FG-171944/2021
USA/CA-CDC-FG-172054/2021
USA/CA-CDC-FG-171957/2021
USA/CA-CDC-FG-171936/2021
USA/CA-CDC-FG-171952/2021
USA/CA-CDC-FG-171979/2021
USA/CA-CDC-FG-171951/2021
USA/CA-CDC-FG-171950/2021
USA/CA-CDC-FG-172164/2021
USA/CA-CDC-FG-171940/2021
USA/CA-CDC-FG-172183/2021
USA/CA-CDC-FG-172352/2021
USA/CA-CDC-FG-172206/2021
USA/CA-CDC-FG-172114/2021
USA/CA-CDC-FG-172003/2021
USA/CA-CDC-FG-172291/2021
USA/CA-CDC-FG-172004/2021
USA/CA-CDC-FG-171916/2021
USA/CA-CDC-FG-172156/2021
USA/CA-CDC-FG-172065/2021
USA/CA-CDC-FG-171925/2021
USA/CA-CDC-FG-172178/2021
USA/CA-CDC-FG-171930/2021
USA/CA-CDC-FG-172045/2021
USA/CA-CDC-FG-171949/2021
USA/CA-CDC-FG-171962/2021
USA/CA-CDC-FG-172149/2021
USA/CA-CDC-FG-172226/2021
USA/CA-CDC-FG-172115/2021
USA/CA-CDC-FG-172097/2021
USA/CA-CDC-FG-172331/2021
USA/CA-CDC-FG-171976/2021
USA/CA-CDC-FG-171977/2021
USA/CA-CDC-FG-172220/2021
USA/CA-CDC-FG-172035/2021
USA/CA-CDC-FG-172124/2021
USA/CA-CDC-FG-172196/2021
USA/CA-CDC-FG-171969/2021
USA/CA-CDC-FG-172044/2021
USA/CA-CDC-FG-172096/2021
USA/CA-CDC-FG-172013/2021
USA/CA-CDC-FG-172011/2021
USA/CA-CDC-FG-172241/2021
USA/CA-CDC-FG-171982/2021
USA/CA-CDC-FG-172137/2021
USA/CA-CDC-FG-172051/2021
USA/CA-CDC-FG-172021/2021
USA/CA-CDC-FG-172063/2021
USA/CA-CDC-FG-171996/2021
USA/CA-CDC-FG-171963/2021
USA/CA-CDC-FG-172126/2021
USA/CA-CDC-FG-171964/2021
USA/CA-CDC-FG-172016/2021
USA/CA-CDC-FG-172030/2021
USA/CA-CDC-FG-172006/2021
USA/CA-CDC-FG-172034/2021
USA/CA-CDC-FG-172056/2021
USA/CA-CDC-FG-172177/2021
USA/CT-CDCBI-CRSP_3GDAYZ4VV24XX6XU/2021
USA/CA-CDC-FG-172017/2021
USA/CT-CDCBI-CRSP_4HBQOWYP72BYQPVO/2021
USA/CA-CDC-FG-172117/2021
USA/MA-CDCBI-CRSP_2BBBAYYV7C4RBNKC/2021
USA/MA-CDCBI-CRSP_3FVBTHY3RB3HYKNL/2021
USA/MA-CDCBI-CRSP_446G2VPI5RPYZRPK/2021
USA/MA-CDCBI-CRSP_4IHVPM7RBSIJX5BN/2021
USA/MA-CDCBI-CRSP_4IW3S3L4BFWBTGOS/2021
USA/MA-CDCBI-CRSP_6XPZK7LP2P4W2S62/2021
USA/MA-CDCBI-CRSP_7APYVOJ6JQKCXCOX/2021
USA/MA-CDCBI-CRSP_4IZUFXYYKS2SS5KI/2021
USA/MA-CDCBI-CRSP_62YHPEKUZAZPB7RH/2021
USA/MA-CDCBI-CRSP_7X6WENWTJQKSQDOE/2021
USA/MA-CDCBI-CRSP_AGBTDCQOLXKPYIQ3/2021
USA/MA-CDCBI-CRSP_DBZRWPRIY3F7SRXJ/2021
USA/MA-CDCBI-CRSP_E4IJQNVSVM6CVJRZ/2021
USA/MA-CDCBI-CRSP_DVZTL7AVSR6QEOSL/2021
USA/MA-CDCBI-CRSP_G26HTMJDJVR5D5EM/2021
USA/MA-CDCBI-CRSP_F5A6MGZE34UYRZYA/2021
USA/MA-CDCBI-CRSP_FOIXI44ATSUANGTM/2021
USA/MA-CDCBI-CRSP_EDDJA55YXTFFOD7N/2021
USA/MA-CDCBI-CRSP_GKWZED3F6F4EDLBJ/2021
USA/MA-CDCBI-CRSP_G54YDGU3BMKYQ3LW/2021
USA/MA-CDCBI-CRSP_GRW3R2WIS6D6VBIK/2021
USA/MA-CDCBI-CRSP_HGKNNUOCPA5X64Y3/2021
USA/MA-CDCBI-CRSP_HIIRDAK7M2FTKDGE/2021
USA/MA-CDCBI-CRSP_IZUQMWBMPM2RREUO/2021
USA/MA-CDCBI-CRSP_K3YZJ3IZR5I2DDW2/2021
USA/MA-CDCBI-CRSP_KK4NAVJC2OVUH6NB/2021
USA/MA-CDCBI-CRSP_KE4BEFBMTS7G3JYY/2021
USA/MA-CDCBI-CRSP_LN3C6FRAILAIMIVN/2021
USA/MA-CDCBI-CRSP_M5Y5LVEUERMCQ57U/2021
USA/MA-CDCBI-CRSP_I3GJLMM7MMKICMFJ/2021
USA/MA-CDCBI-CRSP_MLAX6TGXAH7VDTZQ/2021
USA/MA-CDCBI-CRSP_JDP37NV5LXM42GTI/2021
USA/MA-CDCBI-CRSP_MFUUAV2EIPOVGVXE/2021
USA/MA-CDCBI-CRSP_NL5IXTHJDQ7O2JIS/2021
USA/MA-CDCBI-CRSP_OKO4FOUDPPVENMZV/2021
USA/MA-CDCBI-CRSP_NV67PFP2MXJDXC5L/2021
USA/MA-CDCBI-CRSP_OORBUL5NH5EZASAA/2021
USA/MA-CDCBI-CRSP_OOZBWJ3WBEOMMBZK/2021
USA/MA-CDCBI-CRSP_P2WTBI2QDTPKZ3E2/2021
USA/MA-CDCBI-CRSP_OYGKTMZSVB5645YP/2021
USA/MA-CDCBI-CRSP_P4K2I2AXBR62HI3C/2021
USA/MA-CDCBI-CRSP_QT3N7EMZO3S6RJQ4/2021
USA/MA-CDCBI-CRSP_P6YH3KDCDTNCWMAC/2021
USA/MA-CDCBI-CRSP_QOFIBJ4JHC6Y2NSO/2021
USA/MA-CDCBI-CRSP_SCFFAKWHNUJFLJNY/2021
USA/MA-CDCBI-CRSP_QY3NZRQUZQUDSUOQ/2021
USA/MA-CDCBI-CRSP_RMV375SBKOS5A37C/2021
USA/MA-CDCBI-CRSP_SKJFCK6UFDEVO7JJ/2021
USA/MA-CDCBI-CRSP_SHRJ7WHO557EDZKA/2021
USA/MA-CDCBI-CRSP_SOT6H7FIH6MP2Q2N/2021
USA/MA-CDCBI-CRSP_T7ZQJF2TSYQ3F55H/2021
USA/MA-CDCBI-CRSP_T6ZAA22UFLFIA4ZM/2021
USA/MA-CDCBI-CRSP_UEB4R273245YNOXU/2021
USA/MA-CDCBI-CRSP_VF2GAMZXZEWVGC2H/2021
USA/MA-CDCBI-CRSP_VCUG7N6GOLNAUXD5/2021
USA/MA-CDCBI-CRSP_WFEZ622TFPUJL42R/2021
USA/MA-CDCBI-CRSP_VPRG7SGR3ERFLBGH/2021
USA/MA-CDCBI-CRSP_XNSZZRP546MIADKS/2021
USA/MA-CDCBI-CRSP_WPU4Y5IMG2WXQ22R/2021
USA/MA-CDCBI-CRSP_WU33GZPNU7OVE4AG/2021
USA/MA-CDCBI-CRSP_Y7N7CLCUKXPCDYPJ/2021
USA/MA-CDCBI-CRSP_Y65AUJ6ERJEMXVZ3/2021
USA/MA-CDCBI-CRSP_Z4TCOONXRGSHXHFR/2021
USA/MA-CDCBI-CRSP_YMSHSZWM2T4YKSS7/2021
USA/MA-CDCBI-CRSP_ZOPDZETEYQFCTM5X/2021
USA/MA-CDCBI-CRSP_ZCDC7KDNNRIE2LYP/2021
USA/NH-CDCBI-CRSP_ZCIAYMXHGIKFTVCU/2021
USA/NJ-CDC-IBX995818954798/2021
USA/NJ-CDC-IBX971686641253/2021
USA/SD-CDC-IBX110371926653/2021
USA/MN-CDC-IBX964095708753/2021
USA/WY-CDC-IBX889299728490/2021
USA/PA-CDC-IBX999993946177/2021
USA/MN-CDC-IBX976744255618/2021
USA/ID-CDC-IBX042165527723/2021
USA/ID-CDC-IBX000383479440/2021
USA/NJ-CDC-IBX961147016651/2021
USA/MN-CDC-IBX824130255866/2021
USA/ID-CDC-IBX305650100404/2021
USA/NJ-CDC-IBX297939709646/2021
USA/MN-CDC-IBX338041566139/2021
USA/ID-CDC-IBX349937766394/2021
USA/ID-CDC-IBX356770149995/2021
USA/MN-CDC-IBX292822690731/2021
USA/NJ-CDC-IBX283833106497/2021
USA/WV-CDC-IBX162636675060/2021
USA/ID-CDC-IBX213066468750/2021
USA/ID-CDC-IBX160163767560/2021
USA/OH-CDC-IBX143096125389/2021
USA/SD-CDC-IBX110602312420/2021
USA/NM-CDC-IBX147891176610/2021
USA/ID-CDC-IBX139030642891/2021
USA/ID-CDC-IBX121684112359/2021
USA/UT-CDC-IBX088357124130/2021
USA/NJ-CDC-IBX052725788277/2021
USA/MN-CDC-IBX030819483267/2021
USA/ID-CDC-IBX051655653781/2021
USA/WY-CDC-IBX815400937035/2021
USA/WY-CDC-IBX378277720381/2021
USA/PA-CDC-IBX381446055816/2021
USA/WV-CDC-IBX407957759860/2021
USA/NJ-CDC-IBX813078246044/2021
USA/MN-CDC-IBX751129513954/2021
USA/PA-CDC-IBX655149587865/2021
USA/NJ-CDC-IBX802530454208/2021
USA/NJ-CDC-IBX774722594814/2021
USA/ID-CDC-IBX728840379469/2021
USA/NJ-CDC-IBX734939365416/2021
USA/WY-CDC-IBX643588418533/2021
USA/MN-CDC-IBX864584747386/2021
USA/ID-CDC-IBX567520459675/2021
USA/MN-CDC-IBX613045928253/2021
USA/MN-CDC-IBX610421053209/2021
USA/NJ-CDC-IBX552094758322/2021
USA/NM-CDC-IBX546097681634/2021
USA/MI-CDC-IBX533376755410/2021
USA/CO-CDC-IBX444754478691/2021
USA/WY-CDC-IBX475602113874/2021
USA/NJ-CDC-IBX508186586532/2021
USA/21071273/2021
USA/NJ-CDC-IBX628218540228/2021
USA/WV-CDC-IBX432948164331/2021
USA/OSPHL03287/2021
USA/OSPHL03306/2021
USA/21071019/2021
USA/OSPHL03298/2021
USA/CT-CDCBI-CRSP_GMK2FYXSHFIBJU4U/2021
USA/21071215/2021
USA/CT-CDCBI-CRSP_GRYCZMERYWTJVE4H/2021
USA/MA-CDCBI-CRSP_27FMU56SZCVBUE5C/2021
USA/CT-CDCBI-CRSP_TWZQOOYZEP3FNZSL/2021
USA/MA-CDCBI-CRSP_25ITTGQSJ6VI5F57/2021
USA/MA-CDCBI-CRSP_2I6DPVYEXULSRRDF/2021
USA/MA-CDCBI-CRSP_2JTAMCNHTABZUQ4U/2021
USA/MA-CDCBI-CRSP_2JCUOKSPU5EZIVMD/2021
USA/MA-CDCBI-CRSP_2MMAPY2INNOAACF5/2021
USA/MA-CDCBI-CRSP_2VU4SBZP6FXGCJAE/2021
USA/MA-CDCBI-CRSP_3BKZXR5EY7EWI2VK/2021
USA/MA-CDCBI-CRSP_3K3SDDT4EBZ2M4U7/2021
USA/MA-CDCBI-CRSP_2XHYJ55IHHK5NPE3/2021
USA/MA-CDCBI-CRSP_3KG7A2MKPOMDEUQL/2021
USA/MA-CDCBI-CRSP_3O37SAK4TCW2P2KV/2021
USA/MA-CDCBI-CRSP_3O3ONOKWAZDDMSBH/2021
USA/MA-CDCBI-CRSP_3TQZTZHLQLMCUZQS/2021
USA/MA-CDCBI-CRSP_3WNX4KW3TSYYKJVI/2021
USA/MA-CDCBI-CRSP_3YBTOJXEYC4JVUGN/2021
USA/MA-CDCBI-CRSP_4526SWQMOORBNQVJ/2021
USA/MA-CDCBI-CRSP_4A7VB4WXDBBKA2JF/2021
USA/MA-CDCBI-CRSP_4MAVQKI2FUKD6JDQ/2021
USA/MA-CDCBI-CRSP_53V7QXYFJCTCMPOG/2021
USA/MA-CDCBI-CRSP_4XY6GFXAA5ZHGUQP/2021
USA/MA-CDCBI-CRSP_5O4CJCRPX5XBCKYG/2021
USA/MA-CDCBI-CRSP_56HPUFQDF6ARVPP5/2021
USA/MA-CDCBI-CRSP_5M6ZJJBHN5YWVK5L/2021
USA/MA-CDCBI-CRSP_5RGIARXCFLNHPLSR/2021
USA/MA-CDCBI-CRSP_5QWTIDSJCIW6TTFY/2021
USA/MA-CDCBI-CRSP_6IOTHVBFMTZTT3AE/2021
USA/MA-CDCBI-CRSP_666VUQ7MQ4SF4PFJ/2021
USA/MA-CDCBI-CRSP_5TYY3S2APKSBFTKZ/2021
USA/MA-CDCBI-CRSP_6JF7Q2K7JZVN2ADP/2021
USA/MA-CDCBI-CRSP_6PEHB5YQUAHRFQZW/2021
USA/MA-CDCBI-CRSP_6YYPTBQ3CX6QDI5I/2021
USA/MA-CDCBI-CRSP_6RJJHOBYLXQYJWY5/2021
USA/MA-CDCBI-CRSP_6PRP2NGSQXKWHQQY/2021
USA/MA-CDCBI-CRSP_722P4DXE6JXMUP74/2021
USA/MA-CDCBI-CRSP_7367UTWSNDFWDSGJ/2021
USA/MA-CDCBI-CRSP_766UAYCZBPF5TGEZ/2021
USA/MA-CDCBI-CRSP_7EXLJFDE5MZWGBKO/2021
USA/MA-CDCBI-CRSP_7FLYTWAHPZXBE5WC/2021
USA/MA-CDCBI-CRSP_7GPLQNDKK2YZT375/2021
USA/MA-CDCBI-CRSP_7JRH6UZFEXTMA4CV/2021
USA/MA-CDCBI-CRSP_7LW4BTAS3MPSIVRX/2021
USA/MA-CDCBI-CRSP_AKWJVJNX6CAINLOR/2021
USA/MA-CDCBI-CRSP_AKXYPEF4BD2ZVE46/2021
USA/MA-CDCBI-CRSP_AKKJGVOJOP262WBI/2021
USA/MA-CDCBI-CRSP_AMC7RZYI5LGZZP4B/2021
USA/MA-CDCBI-CRSP_ANGNA7LXWUIROE4H/2021
USA/MA-CDCBI-CRSP_7FSL2LGRSDUHHLD7/2021
USA/MA-CDCBI-CRSP_AYA5HP7YTYEJTS6J/2021
USA/MA-CDCBI-CRSP_AQ7OEQXIJRAIKAJD/2021
USA/MA-CDCBI-CRSP_BFRFJUG6SXFCECA4/2021
USA/MA-CDCBI-CRSP_AQM4FRVZR7HKEF5X/2021
USA/MA-CDCBI-CRSP_BHTJYOLJFBF55R54/2021
USA/MA-CDCBI-CRSP_BEJ7KSN7MSOIUYQW/2021
USA/MA-CDCBI-CRSP_BIG63MQBZD6SIROA/2021
USA/MA-CDCBI-CRSP_BPMV2MMTKMBURZ47/2021
USA/MA-CDCBI-CRSP_BUFAM5U2C7JG3YQ2/2021
USA/MA-CDCBI-CRSP_CHB7DTAMUWCFMR4Y/2021
USA/MA-CDCBI-CRSP_C3VQC44JKI6MVODR/2021
USA/MA-CDCBI-CRSP_BYWMPJB53AF5XLGF/2021
USA/MA-CDCBI-CRSP_CJ2UQ4DNEUNCETFQ/2021
USA/MA-CDCBI-CRSP_BUGUK5YE444ZGWAQ/2021
USA/MA-CDCBI-CRSP_CKIWMEJ3OY5IFIZR/2021
USA/MA-CDCBI-CRSP_D4A4EL7K3K4RRMC4/2021
USA/MA-CDCBI-CRSP_DKETKHIIWYBAW6DK/2021
USA/MA-CDCBI-CRSP_DB37TLHFJLBFLXRR/2021
USA/MA-CDCBI-CRSP_DRBZLCRKL4PTA4JF/2021
USA/MA-CDCBI-CRSP_DTWCGRAO4BP5NTYD/2021
USA/MA-CDCBI-CRSP_DYVYYWI5PINFMFE6/2021
USA/MA-CDCBI-CRSP_ELEA6HAOYGF73WUG/2021
USA/MA-CDCBI-CRSP_E3QFSSASNE23UHZ4/2021
USA/MA-CDCBI-CRSP_DV3H2XW22LP6HWMW/2021
USA/MA-CDCBI-CRSP_EVTEWVAJDCOQGQE2/2021
USA/MA-CDCBI-CRSP_F44HMQAJQFTNXOTT/2021
USA/MA-CDCBI-CRSP_EWTZDAEGPRQDV5C4/2021
USA/MA-CDCBI-CRSP_FPOA7OJHX7IEOAVG/2021
USA/MA-CDCBI-CRSP_FVVKMDUT3JFGOIHP/2021
USA/MA-CDCBI-CRSP_FB7BMODZ7ZQOIKRW/2021
USA/MA-CDCBI-CRSP_F6SRQQP7UC4OMEHD/2021
USA/MA-CDCBI-CRSP_GAE5KXWNOBFXOADL/2021
USA/MA-CDCBI-CRSP_GT6DRHV5TPF7WBEY/2021
USA/MA-CDCBI-CRSP_GR27Y633JEU6437B/2021
USA/MA-CDCBI-CRSP_H57MKZSHMXUAOIWY/2021
USA/MA-CDCBI-CRSP_GYIBCJL36Z3PAZGP/2021
USA/MA-CDCBI-CRSP_HDH64HWN4K3RQPGQ/2021
USA/MA-CDCBI-CRSP_HQ5LACKR6FKXVRBO/2021
USA/MA-CDCBI-CRSP_HQ3CPEJL4R4M66AW/2021
USA/MA-CDCBI-CRSP_IASLKOUTASDHMBBX/2021
USA/MA-CDCBI-CRSP_IVNYKHKT35CS542X/2021
USA/MA-CDCBI-CRSP_JETPPQLUILGOMJHA/2021
USA/MA-CDCBI-CRSP_JKJDQWDMHLTLFZ43/2021
USA/MA-CDCBI-CRSP_JTI6EEOV35XTPLTG/2021
USA/MA-CDCBI-CRSP_JRRD2F7R5CBYE2ZO/2021
USA/MA-CDCBI-CRSP_KHPSYPGSGDLTRUAQ/2021
USA/MA-CDCBI-CRSP_KKC76AQ67SJEAOEJ/2021
USA/MA-CDCBI-CRSP_KLNKHIJORSKHEAGL/2021
USA/MA-CDCBI-CRSP_JDF6ER55BK5WEU63/2021
USA/MA-CDCBI-CRSP_KS77SHAW2GGP3U4E/2021
USA/MA-CDCBI-CRSP_KSGCEZEUFFDDJNC5/2021
USA/MA-CDCBI-CRSP_KXN5ONJHGHNWRQG7/2021
USA/MA-CDCBI-CRSP_KYGWC6IFCWACCZ7P/2021
USA/MA-CDCBI-CRSP_L36DHIYYMHXBEVDW/2021
USA/MA-CDCBI-CRSP_LAJFFQCRNDK5J66O/2021
USA/MA-CDCBI-CRSP_LHHKR27BM4DBHVJK/2021
USA/MA-CDCBI-CRSP_LKQSGLCAR5GB4EUM/2021
USA/MA-CDCBI-CRSP_MIUNJ6FD7GF2AOTG/2021
USA/MA-CDCBI-CRSP_MNFYCDHEL4E4YZPK/2021
USA/MA-CDCBI-CRSP_MQXJ3QCXIRARVD64/2021
USA/MA-CDCBI-CRSP_MWODNAKBG6IVUC2Z/2021
USA/MA-CDCBI-CRSP_MSTCQKU44KTGLH4L/2021
USA/MA-CDCBI-CRSP_N427RSSTK77CJ53M/2021
USA/MA-CDCBI-CRSP_N47QLK7YML27XJVO/2021
USA/MA-CDCBI-CRSP_N4VUJMCDBB6K4XS4/2021
USA/MA-CDCBI-CRSP_NK247OKDEDUPTFWN/2021
USA/MA-CDCBI-CRSP_NKTD5LZHDGI2PAPE/2021
USA/MA-CDCBI-CRSP_NMJZRTDXN5IXEXE6/2021
USA/MA-CDCBI-CRSP_NP5WSOWUKAR2QXGQ/2021
USA/MA-CDCBI-CRSP_NTQMZG2XHCFQZXF4/2021
USA/MA-CDCBI-CRSP_NZ64LGNKCXOC4VU2/2021
USA/MA-CDCBI-CRSP_NZQTNAT7UB3SMD2U/2021
USA/MA-CDCBI-CRSP_O5F2KNJOKR7MTJ2D/2021
USA/MA-CDCBI-CRSP_OB5FSGRU7TQK4OXK/2021
USA/MA-CDCBI-CRSP_O6RKUVX4UBTDQSN7/2021
USA/MA-CDCBI-CRSP_NRJWU6WUZLH5KF54/2021
USA/MA-CDCBI-CRSP_OJCRASP2PJOPFCLH/2021
USA/MA-CDCBI-CRSP_OHHMVLYQEXUFUMSM/2021
USA/MA-CDCBI-CRSP_OXK2OZ6UM4NRX2AV/2021
USA/MA-CDCBI-CRSP_PCGZ5UOFHL75NWZS/2021
USA/MA-CDCBI-CRSP_PRR5C7KFO4VW57EY/2021
USA/MA-CDCBI-CRSP_PNRVZRH3I5QDAY7L/2021
USA/MA-CDCBI-CRSP_PSXIKINQUQAUTLA5/2021
USA/MA-CDCBI-CRSP_Q4MGKT2KCVQ2GR4F/2021
USA/MA-CDCBI-CRSP_PVJ62GNP7ULZERIV/2021
USA/MA-CDCBI-CRSP_QUBTLPDLPIJNWMNJ/2021
USA/MA-CDCBI-CRSP_QWAQ5TYSWCGGF5EC/2021
USA/MA-CDCBI-CRSP_OQGJK4BAO3CGZFRH/2021
USA/MA-CDCBI-CRSP_QZLLYRGE7EDQYXHI/2021
USA/MA-CDCBI-CRSP_R6Z7NOKFAZ65L5TE/2021
USA/MA-CDCBI-CRSP_RDG7LXJFU4BYTJX3/2021
USA/MA-CDCBI-CRSP_R7MCRX5AW66HLZRZ/2021
USA/MA-CDCBI-CRSP_RTPANHO76H4CPN4Y/2021
USA/MA-CDCBI-CRSP_RI2GQWRD4QJSGTNZ/2021
USA/MA-CDCBI-CRSP_SGYKILU2PWNZDD7Z/2021
USA/MA-CDCBI-CRSP_RTROZADE3EHNG6XJ/2021
USA/MA-CDCBI-CRSP_SMQ6GVR7G3RZ2D5G/2021
USA/MA-CDCBI-CRSP_SSTQ23QEQHV3Q4YF/2021
USA/MA-CDCBI-CRSP_T7LWDKN35QCDQAPB/2021
USA/MA-CDCBI-CRSP_SX5PXSQHYNSWOT3X/2021
USA/MA-CDCBI-CRSP_TJJLWUFX5KIHKT6W/2021
USA/MA-CDCBI-CRSP_TPWYB4NPY5P2WJYO/2021
USA/MA-CDCBI-CRSP_TU4NDA75TTBYU3LR/2021
USA/MA-CDCBI-CRSP_TNWGFFWFWGJXQXYG/2021
USA/MA-CDCBI-CRSP_URXNB3I6EUQAGCGT/2021
USA/MA-CDCBI-CRSP_UDXDMVT6VGFMDNDF/2021
USA/MA-CDCBI-CRSP_SYAX6IGUW2AA2GCS/2021
USA/MA-CDCBI-CRSP_UM4A3BQIG3HMFNPZ/2021
USA/MA-CDCBI-CRSP_URZHF7MYVPOJIBR5/2021
USA/MA-CDCBI-CRSP_TMV3PG7R2YNC3XK3/2021
USA/MA-CDCBI-CRSP_V2N5CWX5NCULIJQU/2021
USA/MA-CDCBI-CRSP_V352PA6KMIBX54FJ/2021
USA/MA-CDCBI-CRSP_UVZ4WHHCUIUG6W4Q/2021
USA/MA-CDCBI-CRSP_V4RJLL7G2CPHORE3/2021
USA/MA-CDCBI-CRSP_VCQS2CKDT3ZALMJC/2021
USA/MA-CDCBI-CRSP_VFOJRGWAJSKBUP3M/2021
USA/MA-CDCBI-CRSP_VJNFY47RGKO3B75F/2021
USA/MA-CDCBI-CRSP_W2M2GW2AR5MFYXTZ/2021
USA/MA-CDCBI-CRSP_VOPO36KZ35BWLQUA/2021
USA/MA-CDCBI-CRSP_WBP4GVI5EFEJEOMH/2021
USA/MA-CDCBI-CRSP_WCVQU55LU2NFGXAV/2021
USA/MA-CDCBI-CRSP_X72FMLZQS6OXJBMU/2021
USA/MA-CDCBI-CRSP_WN25NWKF4S4SFYNK/2021
USA/MA-CDCBI-CRSP_WXO4ZR6GOFKGOV2A/2021
USA/MA-CDCBI-CRSP_XABLSC6JT5R6XFRX/2021
USA/MA-CDCBI-CRSP_XCUX4TBKWK5JMD5A/2021
USA/MA-CDCBI-CRSP_XDAPRY3CZJQ2NLVZ/2021
USA/MA-CDCBI-CRSP_X7O344IW6ZLPVQI7/2021
USA/MA-CDCBI-CRSP_XUYH6XOVF6NZNXQ2/2021
USA/MA-CDCBI-CRSP_Y6F5DDSHJI6BYYQQ/2021
USA/MA-CDCBI-CRSP_XJ2TNKTZL3J54HJQ/2021
USA/MA-CDCBI-CRSP_YH7KH64WD6MQEUBG/2021
USA/MA-CDCBI-CRSP_XR24UPS6GBDW2ACB/2021
USA/MA-CDCBI-CRSP_Y7EMZZGDHA3OQ53U/2021
USA/MA-CDCBI-CRSP_XT2POX3KPDCGPAD7/2021
USA/MA-CDCBI-CRSP_YHBFM5YYYWI23JAG/2021
USA/MA-CDCBI-CRSP_YILQQVLLKTUNW7E5/2021
USA/MA-CDCBI-CRSP_YJRCXRTVWG6GQTIH/2021
USA/MA-CDCBI-CRSP_YZ3YODE4GZQXJSN7/2021
USA/MA-CDCBI-CRSP_YPTCOUXXNHELJ4K2/2021
USA/MA-CDCBI-CRSP_YTQGFOGUZI6C5HFU/2021
USA/MA-CDCBI-CRSP_YZG2NP6QXBDC26XK/2021
USA/MA-CDCBI-CRSP_ZBZ4KFSR5XBPGLAY/2021
USA/MA-CDCBI-CRSP_Z2ELAK3SXE6MN5BI/2021
USA/MA-CDCBI-CRSP_ZH3FWFC67WTH44RA/2021
USA/MA-CDCBI-CRSP_ZT7NBRXLLPSIVLEL/2021
USA/MA-CDCBI-CRSP_ZLDAZ7DAD75OP2G4/2021
USA/NH-CDCBI-CRSP_Q5KTVRZCZGEVDD7K/2021
USA/NH-CDCBI-CRSP_6BPZOAXLXED74UXJ/2021
USA/MA-CDCBI-CRSP_ZHPQBMVXN5RTKR5L/2021
USA/NH-CDCBI-CRSP_UVI7X5IG25DW7ZKF/2021
USA/NH-CDCBI-CRSP_WGLOAQVZH6DN3U2Z/2021
USA/NY-CDCBI-CRSP_7LX6VXN4FEYY66TO/2021
USA/NY-CDCBI-CRSP_2VN3UBNHXODTB3QG/2021
USA/NY-CDCBI-CRSP_AUN5TAC6CDZS3R5Y/2021
USA/NY-CDCBI-CRSP_LJJ4EZZBBSLL6EVU/2021
USA/NY-CDCBI-CRSP_GEBE5YTEKK6DWQE2/2021
USA/NY-CDCBI-CRSP_MEHZNDJ24ZKFGEKD/2021
USA/NY-CDCBI-CRSP_RGAWJWUVX47E6QZR/2021
USA/NY-CDCBI-CRSP_YMJCX76SA24HD5F2/2021
USA/RI-CDCBI-CRSP_LJCSI7DSO4VOAYW7/2021
USA/VT-CDCBI-CRSP_2PLY7WPXEDKK6DYK/2021
USA/VT-CDCBI-CRSP_2NFXVOUHPYEJAZ4R/2021
USA/VT-CDCBI-CRSP_226BYLRJMEJ5WLAN/2021
USA/VT-CDCBI-CRSP_56DKE2GASHEDPMJN/2021
USA/VT-CDCBI-CRSP_6G4HFQ4DRWOHKCZC/2021
USA/VT-CDCBI-CRSP_2VXDLEYN5U2DX2QM/2021
USA/VT-CDCBI-CRSP_7LCQ3AEOD46BTH62/2021
USA/VT-CDCBI-CRSP_6MGMD4AX4VIGFGET/2021
USA/VT-CDCBI-CRSP_AC3IW5GVLTG36L4O/2021
USA/VT-CDCBI-CRSP_7HZEJ2WB7DUZPFEX/2021
USA/VT-CDCBI-CRSP_7KUEP5IWMPU5PVBG/2021
USA/VT-CDCBI-CRSP_ARY456QLU7J2K4ZO/2021
USA/VT-CDCBI-CRSP_BYRCMGDWOBA4NZ3T/2021
USA/VT-CDCBI-CRSP_EGKF5VQNZANH7MKA/2021
USA/VT-CDCBI-CRSP_DMPOLQU53HZAKMAO/2021
USA/VT-CDCBI-CRSP_ES5BG6TMTTHXMELT/2021
USA/VT-CDCBI-CRSP_F6QAX6F6A4PWJEF3/2021
USA/VT-CDCBI-CRSP_FKOOWHYWNZ76VMQ6/2021
USA/VT-CDCBI-CRSP_EYYDB7RZK2HO5DNX/2021
USA/VT-CDCBI-CRSP_GRTGTIFZG3J456JG/2021
USA/VT-CDCBI-CRSP_GJYA3YPIKMHUAYZB/2021
USA/VT-CDCBI-CRSP_FS3PGCP5IUJYJM26/2021
USA/VT-CDCBI-CRSP_HDRUCOOVJEH5KX3T/2021
USA/VT-CDCBI-CRSP_BXN4BIP4NV4DJJ4N/2021
USA/VT-CDCBI-CRSP_JKZZD2NHFFOXGEX5/2021
USA/VT-CDCBI-CRSP_JCSH4RGLQ2LB3IJZ/2021
USA/VT-CDCBI-CRSP_I37NQZO3K5L2UIQ5/2021
USA/VT-CDCBI-CRSP_KIMLXLRGHOQNGWFH/2021
USA/VT-CDCBI-CRSP_LBNNN7GQUYH7IXEC/2021
USA/VT-CDCBI-CRSP_L72IYU2V43T4ZJNM/2021
USA/VT-CDCBI-CRSP_MFMUHQG3SLB4Q6SH/2021
USA/VT-CDCBI-CRSP_LYKMWT5RGTJ3XQMF/2021
USA/VT-CDCBI-CRSP_NFVYG66C77EBE4OX/2021
USA/VT-CDCBI-CRSP_PXEASDDNKZF4MIRB/2021
USA/VT-CDCBI-CRSP_MISRSOQWDIWHDBSI/2021
USA/VT-CDCBI-CRSP_OL5HWN7POLXJVTG2/2021
USA/VT-CDCBI-CRSP_RZXEKR4A4DYUVEGD/2021
USA/VT-CDCBI-CRSP_QP5AB6JXHUFTDGOH/2021
USA/VT-CDCBI-CRSP_UBZE2V4JUFORFORC/2021
USA/VT-CDCBI-CRSP_QVSWIAPOHPMHE6OC/2021
USA/VT-CDCBI-CRSP_TSRBEDSCWQVQ5MRO/2021
USA/VT-CDCBI-CRSP_UEJC3PRN2SNRYBEN/2021
USA/VT-CDCBI-CRSP_VCZSRH2ZMAX3USLU/2021
USA/VT-CDCBI-CRSP_VMNWPLVRTG2DXEL7/2021
USA/VT-CDCBI-CRSP_VMYBEZVXRU7ZBOG3/2021
USA/VT-CDCBI-CRSP_X6DOFLIBPFB74JVG/2021
USA/VT-CDCBI-CRSP_YOIDYX7YZ56OVSDH/2021
USA/VT-CDCBI-CRSP_WKRREG3LPUJOX2ES/2021
USA/VT-CDCBI-CRSP_Z5WBTKR2OVXY42UU/2021
USA/CT-CDCBI-CRSP_UME2GXFKKZEFHYKG/2021
USA/CT-CDCBI-CRSP_DMIKVKIXUH6PMYG5/2021
USA/CT-CDCBI-CRSP_I3QSRGSAXKPQKWCJ/2021
USA/VT-CDCBI-CRSP_UIK6CGNRN2DLYCLW/2021
USA/CT-CDCBI-CRSP_GTJ7RYQ45YYIWDGN/2021
USA/MA-CDCBI-CRSP_22BO44TSFXZXTJ5B/2021
USA/MA-CDCBI-CRSP_24UUVZMUVF6FG6CE/2021
USA/MA-CDCBI-CRSP_22RJZSB54CP4MPHK/2021
USA/MA-CDCBI-CRSP_25HD4CP44CMALTL6/2021
USA/MA-CDCBI-CRSP_2D6OQ6KTDFBLH3WK/2021
USA/MA-CDCBI-CRSP_2EKRLCCLUTRDBHHM/2021
USA/MA-CDCBI-CRSP_2CDBD7NXKU2JO7PT/2021
USA/MA-CDCBI-CRSP_2I4GR2WDJH5LYSXP/2021
USA/MA-CDCBI-CRSP_2J47FZDO5O5SRAVK/2021
USA/MA-CDCBI-CRSP_2HE6F2D5AFFWET2W/2021
USA/MA-CDCBI-CRSP_2KZUEDNQISJ6GIMM/2021
USA/MA-CDCBI-CRSP_2OEQ2HDIK6DGPJCA/2021
USA/MA-CDCBI-CRSP_2XD4OMSLVU6JO4AE/2021
USA/MA-CDCBI-CRSP_2XL7KDTNRNISWF4L/2021
USA/MA-CDCBI-CRSP_3AQ7GZNHFPB3VYQS/2021
USA/MA-CDCBI-CRSP_2ZZ2DKL4CYRNS5TA/2021
USA/MA-CDCBI-CRSP_3K5TQVAPZWZ6OIJM/2021
USA/MA-CDCBI-CRSP_3IPAZOXGHB2TZNT6/2021
USA/MA-CDCBI-CRSP_2LMAD33BNBDGAPL5/2021
USA/MA-CDCBI-CRSP_3GH32O3MO7JBZLMD/2021
USA/MA-CDCBI-CRSP_3LI36DFKSKCZSPP6/2021
USA/MA-CDCBI-CRSP_3DVEWMNLTUFWMUSA/2021
USA/MA-CDCBI-CRSP_3OLLVM5UGZPUCVP4/2021
USA/MA-CDCBI-CRSP_3LX737HLZHWJKICN/2021
USA/MA-CDCBI-CRSP_424WYBSNYSHOAGS5/2021
USA/MA-CDCBI-CRSP_3VPCCJJETJBZFD6G/2021
USA/MA-CDCBI-CRSP_3V3TVXDYVP6KXBOJ/2021
USA/MA-CDCBI-CRSP_43MQKIRNHEJIOMZM/2021
USA/MA-CDCBI-CRSP_3YAMFCK3EGZV3LCY/2021
USA/MA-CDCBI-CRSP_4DXTWA5ILW6GCEKT/2021
USA/MA-CDCBI-CRSP_4L3BP2EOJLHL26GE/2021
USA/MA-CDCBI-CRSP_4NVHOFQJSLTYC4KU/2021
USA/MA-CDCBI-CRSP_3THMSZEMDVDCINOT/2021
USA/MA-CDCBI-CRSP_4LWK2VGUJFD6O4W3/2021
USA/MA-CDCBI-CRSP_4VXHGYTH2D4YC73K/2021
USA/MA-CDCBI-CRSP_4OMJVLQ34FY3GHDN/2021
USA/MA-CDCBI-CRSP_52JN7TFJZ6MOH3XE/2021
USA/MA-CDCBI-CRSP_53WVAKXUZ4FK72FU/2021
USA/MA-CDCBI-CRSP_565XIEP2YUV2U3ZP/2021
USA/MA-CDCBI-CRSP_5L6ZLT44FIZSHTJS/2021
USA/MA-CDCBI-CRSP_5KWHS2DON3KR7XSK/2021
USA/MA-CDCBI-CRSP_5TTJWFMPE4Y26222/2021
USA/MA-CDCBI-CRSP_5NBSTNBGCR754LB2/2021
USA/MA-CDCBI-CRSP_5YI2YGM34ELUZ4VI/2021
USA/MA-CDCBI-CRSP_5RYYHTNXXEL5U7GE/2021
USA/MA-CDCBI-CRSP_635J4STBXG5LWYAY/2021
USA/MA-CDCBI-CRSP_62DL23C7AHIV2VZU/2021
USA/MA-CDCBI-CRSP_64JLZFSNQMJWJQUZ/2021
USA/MA-CDCBI-CRSP_67J6ZJZZGJK65U2F/2021
USA/MA-CDCBI-CRSP_67KKIF67NQ735M4X/2021
USA/MA-CDCBI-CRSP_6BY7SBEKBLUY42S7/2021
USA/MA-CDCBI-CRSP_6MOUXOJW3A43G4D7/2021
USA/MA-CDCBI-CRSP_6F23X6ZNZW3V5EQ2/2021
USA/MA-CDCBI-CRSP_6ORZHQ7MLVMOPJIP/2021
USA/MA-CDCBI-CRSP_6ZV7DIVRHB22DRW5/2021
USA/MA-CDCBI-CRSP_6Z2RRQI6KLN55YTW/2021
USA/MA-CDCBI-CRSP_6VTA4MCF5YWBGEAW/2021
USA/MA-CDCBI-CRSP_766EE6OMQQPWCHI7/2021
USA/MA-CDCBI-CRSP_7BKLETW2TES2CKXE/2021
USA/MA-CDCBI-CRSP_73SBLFZUBGAIZFCZ/2021
USA/MA-CDCBI-CRSP_6SAP7ALN7KKBOSMP/2021
USA/MA-CDCBI-CRSP_773Q73PCSMFWDBQW/2021
USA/MA-CDCBI-CRSP_7EDQWGJQT7RWZREG/2021
USA/MA-CDCBI-CRSP_7BRTEJTAZF2MYKG2/2021
USA/MA-CDCBI-CRSP_7GYHWT4OCIN4VSMC/2021
USA/MA-CDCBI-CRSP_7KE3EP3MM4HW4KQO/2021
USA/MA-CDCBI-CRSP_7LGUPKDBRGICFIW3/2021
USA/MA-CDCBI-CRSP_7O2BNWBNFJR4YTA5/2021
USA/MA-CDCBI-CRSP_7KHFOUB4EEXCOS5N/2021
USA/MA-CDCBI-CRSP_A3OAS3RABNOBZOXY/2021
USA/MA-CDCBI-CRSP_AGPQJHOTYXP4MYEU/2021
USA/MA-CDCBI-CRSP_ATVMNVSVW6BSABA2/2021
USA/MA-CDCBI-CRSP_AAJB2ZTRGKXKE6NL/2021
USA/MA-CDCBI-CRSP_7SEZGMCSP57LQSQ7/2021
USA/MA-CDCBI-CRSP_AO662BW4Q3CZW7XA/2021
USA/MA-CDCBI-CRSP_AN2SDNPNLQZ3FOHV/2021
USA/MA-CDCBI-CRSP_APXPCXLENL4DLWAD/2021
USA/MA-CDCBI-CRSP_AY4L3LM3Y5V7XW75/2021
USA/MA-CDCBI-CRSP_AVOT3XF3IRANCCGI/2021
USA/MA-CDCBI-CRSP_B5MTLQZJG5HJPWF4/2021
USA/MA-CDCBI-CRSP_BALDW2QZLXYUA7NY/2021
USA/MA-CDCBI-CRSP_BAQNAQ4WV36VSJV6/2021
USA/MA-CDCBI-CRSP_BDP2C26ZZH6T7QJE/2021
USA/MA-CDCBI-CRSP_BCXUDORFQ4STABLQ/2021
USA/MA-CDCBI-CRSP_BFF6UNAH3R7BWN7C/2021
USA/MA-CDCBI-CRSP_BEOSLS7UATGTAK4Y/2021
USA/MA-CDCBI-CRSP_BQYXUIYESI2NLMX4/2021
USA/MA-CDCBI-CRSP_C7YYP6TG4GFG6HNJ/2021
USA/MA-CDCBI-CRSP_CDLOJA6XSGWWMX42/2021
USA/MA-CDCBI-CRSP_CJF2YCRONDMOJE3M/2021
USA/MA-CDCBI-CRSP_CIG26NAP3ZZN2J5K/2021
USA/MA-CDCBI-CRSP_CEBI2EIA3URKU6AG/2021
USA/MA-CDCBI-CRSP_CJZWNJ33SURA5LEW/2021
USA/MA-CDCBI-CRSP_BTY7C6DSZR2QFNL5/2021
USA/MA-CDCBI-CRSP_CZHESTQDPSQH7GZH/2021
USA/MA-CDCBI-CRSP_CSPMJUG5P4GS3QUQ/2021
USA/MA-CDCBI-CRSP_CN5XQJVBMJKLRJ7X/2021
USA/MA-CDCBI-CRSP_BPHL435TYJHADOHN/2021
USA/MA-CDCBI-CRSP_CZRAJSC7Q6OT34KZ/2021
USA/MA-CDCBI-CRSP_CZW6OLBN3ZEJILTQ/2021
USA/MA-CDCBI-CRSP_D7LDQ32DVXBUR7YM/2021
USA/MA-CDCBI-CRSP_D3LQXOZAKAYPAV5V/2021
USA/MA-CDCBI-CRSP_DCJMID23LHVXG63X/2021
USA/MA-CDCBI-CRSP_DG7PH2ZTH76DLRAC/2021
USA/MA-CDCBI-CRSP_DF2ROJDBED2NQ4O5/2021
USA/MA-CDCBI-CRSP_DOTAWDE56K6JQ33V/2021
USA/MA-CDCBI-CRSP_DPZRMMYAQKHYOQGU/2021
USA/MA-CDCBI-CRSP_EB3NCWAG4ASOZDRW/2021
USA/MA-CDCBI-CRSP_E47VJE7NTNM5ZDWS/2021
USA/MA-CDCBI-CRSP_DTWMF5TST36XR4N5/2021
USA/MA-CDCBI-CRSP_ER2QSODAKEV4GH2Y/2021
USA/MA-CDCBI-CRSP_EBRRX6RJEVWP2NOM/2021
USA/MA-CDCBI-CRSP_EU4AVE3JB5UM7EGQ/2021
USA/MA-CDCBI-CRSP_ERHWJPQR6U4KF5PO/2021
USA/MA-CDCBI-CRSP_ETRNXAKPPHQMCOPY/2021
USA/MA-CDCBI-CRSP_EXLMJKTQVGWZJOTF/2021
USA/MA-CDCBI-CRSP_FB3LUCPYKSF5UDX4/2021
USA/MA-CDCBI-CRSP_F6JA4LY6FDKT3V7T/2021
USA/MA-CDCBI-CRSP_EU4SLJ5VUGUYNZS7/2021
USA/MA-CDCBI-CRSP_FJ4AGNRZ674TEREB/2021
USA/MA-CDCBI-CRSP_FLTP5TYLHTSKSKTU/2021
USA/MA-CDCBI-CRSP_FR57I3PYQ2SCCIKE/2021
USA/MA-CDCBI-CRSP_G26A65ZRF7764UZD/2021
USA/MA-CDCBI-CRSP_FSWOV2AJCYAEFSD5/2021
USA/MA-CDCBI-CRSP_FUCAQ6IADTMYPSXH/2021
USA/MA-CDCBI-CRSP_G3U7C5PGVD64GGZV/2021
USA/MA-CDCBI-CRSP_FYHDVAVSD4YO2WMV/2021
USA/MA-CDCBI-CRSP_G7UNW3PX4HXE6MSI/2021
USA/MA-CDCBI-CRSP_GDWEYTWSAH7G4M43/2021
USA/MA-CDCBI-CRSP_FRA3L4UB7HU3C4WG/2021
USA/MA-CDCBI-CRSP_G7WS622ARKEMDT7W/2021
USA/MA-CDCBI-CRSP_GTVJG54J6DLVRUUR/2021
USA/MA-CDCBI-CRSP_GEMTZSOEHNJ6X7PA/2021
USA/MA-CDCBI-CRSP_GUQ54ZGRZYSGEZQO/2021
USA/MA-CDCBI-CRSP_H2MFPX3VYRWEKS35/2021
USA/MA-CDCBI-CRSP_GELUP4YNFRUHMLK5/2021
USA/MA-CDCBI-CRSP_H3YT644FTVZGAGDK/2021
USA/MA-CDCBI-CRSP_HDZOH2ZEAU2JSKIZ/2021
USA/MA-CDCBI-CRSP_HF7AIGGRBVNEVASP/2021
USA/MA-CDCBI-CRSP_HSM25CXQAVZGCWP7/2021
USA/MA-CDCBI-CRSP_HSH7GWYCB3LBJMNU/2021
USA/MA-CDCBI-CRSP_I5MRLT5MOAV7O7Z6/2021
USA/MA-CDCBI-CRSP_I7RI35NGE6SWF4NE/2021
USA/MA-CDCBI-CRSP_IBWWUC3BASZDLPBG/2021
USA/MA-CDCBI-CRSP_IAO2BBXX44MMHPTK/2021
USA/MA-CDCBI-CRSP_ICQB3WGONQS6B2KT/2021
USA/MA-CDCBI-CRSP_IDRYFWNK7VL5XNOD/2021
USA/MA-CDCBI-CRSP_IHPKBBBSC7PNCHER/2021
USA/MA-CDCBI-CRSP_IUL6U55JNM5KXCEX/2021
USA/MA-CDCBI-CRSP_IPSJQMVRZKGZXZGS/2021
USA/MA-CDCBI-CRSP_IXDPKF5EBKVJXQ4N/2021
USA/MA-CDCBI-CRSP_IXKRQL7CCXEQN7BC/2021
USA/MA-CDCBI-CRSP_JKAV3MKYZUF66CE4/2021
USA/MA-CDCBI-CRSP_JI4EOXZG45ZFGZYD/2021
USA/MA-CDCBI-CRSP_JKLNMGQARKUKL4US/2021
USA/MA-CDCBI-CRSP_J26MWKGSSIW4ZNNJ/2021
USA/MA-CDCBI-CRSP_JMDGQU2XW4VLHJ4X/2021
USA/MA-CDCBI-CRSP_JZVZMIV22HQWMKMV/2021
USA/MA-CDCBI-CRSP_JNSG7ZMUES6MNPLL/2021
USA/MA-CDCBI-CRSP_JQRYUBSI257GGMXR/2021
USA/MA-CDCBI-CRSP_KBCAXGUODBKMEZV6/2021
USA/MA-CDCBI-CRSP_KCTM5VPQK3H2ABRT/2021
USA/MA-CDCBI-CRSP_K52NANPZAYN4TGJK/2021
USA/MA-CDCBI-CRSP_K7Z7DXATXTZ52E3A/2021
USA/MA-CDCBI-CRSP_KXAGKC7KMTFY7GLL/2021
USA/MA-CDCBI-CRSP_KUDBETYGZFL7OILJ/2021
USA/MA-CDCBI-CRSP_KEM6J3VHO4BFEBSU/2021
USA/MA-CDCBI-CRSP_L3JTFSPL62CIAJ26/2021
USA/MA-CDCBI-CRSP_LEZTL6PAUB4YLIT5/2021
USA/MA-CDCBI-CRSP_LCDZ75HDR7MWCYXZ/2021
USA/MA-CDCBI-CRSP_LHXPUFZ7XYBNIGEK/2021
USA/MA-CDCBI-CRSP_LM47F6YET5JSMPX3/2021
USA/MA-CDCBI-CRSP_LIDW6UMLT77YQHDW/2021
USA/MA-CDCBI-CRSP_LMM2APSM3NWQS6FO/2021
USA/MA-CDCBI-CRSP_LMULL7YVKG7ZMDQD/2021
USA/MA-CDCBI-CRSP_LU5A5LLK7YMS67HS/2021
USA/MA-CDCBI-CRSP_LSIJ3TTWE4UTR6PF/2021
USA/MA-CDCBI-CRSP_LNEQMS7WV5JMNDOA/2021
USA/MA-CDCBI-CRSP_LUOPU5BY432PAEY7/2021
USA/MA-CDCBI-CRSP_M5LWOM6VXOXB2CXJ/2021
USA/MA-CDCBI-CRSP_M77A4EFUKSRXC3ZG/2021
USA/MA-CDCBI-CRSP_M7F24ZTAEYMROLGZ/2021
USA/MA-CDCBI-CRSP_LY6MGY7WFCGZ4N62/2021
USA/MA-CDCBI-CRSP_MA6J2PPO2XGXCMTC/2021
USA/MA-CDCBI-CRSP_MK43C27FL5JBZLXR/2021
USA/MA-CDCBI-CRSP_LTX4IKXAOLUXIG7J/2021
USA/MA-CDCBI-CRSP_MQ3W45WYROP3XK74/2021
USA/MA-CDCBI-CRSP_LVJBFAP4P7BBICYQ/2021
USA/MA-CDCBI-CRSP_MRA23XZIETIHPL2B/2021
USA/MA-CDCBI-CRSP_MZG45FGFDXXYAT4T/2021
USA/MA-CDCBI-CRSP_MTDR4RYZ6DW2BMJB/2021
USA/MA-CDCBI-CRSP_MTHAUWKZKWPCYH5C/2021
USA/MA-CDCBI-CRSP_MRXH4PGPJS5YNEC3/2021
USA/MA-CDCBI-CRSP_MUREB4F7RPSVHLLJ/2021
USA/MA-CDCBI-CRSP_NCCYPF43OLL56I6G/2021
USA/MA-CDCBI-CRSP_NUJJ4L5VPPYLGQIB/2021
USA/MA-CDCBI-CRSP_NPBZ5KK276JCBC3A/2021
USA/MA-CDCBI-CRSP_NKWR4DAMCMTYYJUC/2021
USA/MA-CDCBI-CRSP_O2PTTT4HU6ZPNBVD/2021
USA/MA-CDCBI-CRSP_NSEHHIZX4YT2E7YP/2021
USA/MA-CDCBI-CRSP_O36RE72HVZOYQJR5/2021
USA/MA-CDCBI-CRSP_O4KHMVXBACZHIZP3/2021
USA/MA-CDCBI-CRSP_O3CZ7GB3PI57KPNE/2021
USA/MA-CDCBI-CRSP_OFX3FQJ54I57WSHG/2021
USA/MA-CDCBI-CRSP_OFTTHV6PJ5A54Q5B/2021
USA/MA-CDCBI-CRSP_O7RKSRFTU4CT6XTP/2021
USA/MA-CDCBI-CRSP_OIDJJNNVENBL7PBM/2021
USA/MA-CDCBI-CRSP_OIW4FSVBEPJI2VPV/2021
USA/MA-CDCBI-CRSP_OSFKA7UCTV4E7DL2/2021
USA/MA-CDCBI-CRSP_OSFRAG3SBNCQLX7E/2021
USA/MA-CDCBI-CRSP_OICTTABEOVLW42QA/2021
USA/MA-CDCBI-CRSP_OTBG7TGK2ONZ3YXC/2021
USA/MA-CDCBI-CRSP_OULUL6EABNL6EAFH/2021
USA/MA-CDCBI-CRSP_P3LXWPJS6MBVGQCS/2021
USA/MA-CDCBI-CRSP_P7LNOOJG6PSN32QS/2021
USA/MA-CDCBI-CRSP_P6U44VNVYXQ2S4AW/2021
USA/MA-CDCBI-CRSP_P2INFUNDDWKPVJOL/2021
USA/MA-CDCBI-CRSP_PDLT4CVAJHALJZVP/2021
USA/MA-CDCBI-CRSP_PLNJFNPUZR4T5GHS/2021
USA/MA-CDCBI-CRSP_PFSUSUMYNDTO54TF/2021
USA/MA-CDCBI-CRSP_PXRNZ57RYAJTQMN6/2021
USA/MA-CDCBI-CRSP_PPN7P7H2HSIAVBXF/2021
USA/MA-CDCBI-CRSP_Q7UCHMJNOUWBKSKA/2021
USA/MA-CDCBI-CRSP_Q5HPJ6C27DO6JCPI/2021
USA/MA-CDCBI-CRSP_QEEP5ODUZBOL7ZZ3/2021
USA/MA-CDCBI-CRSP_QH4PIQ7P37VDAGDD/2021
USA/MA-CDCBI-CRSP_QEGI72BFY3GWPZZR/2021
USA/MA-CDCBI-CRSP_QIPZI4LNXUTDLBHU/2021
USA/MA-CDCBI-CRSP_QEYXKWTU26TBSIXE/2021
USA/MA-CDCBI-CRSP_QSTWIHVRHE2GQXQ3/2021
USA/MA-CDCBI-CRSP_QHO7UIPUIUPUTCLK/2021
USA/MA-CDCBI-CRSP_QUM5Q2X7MNDFI722/2021
USA/MA-CDCBI-CRSP_R52MZTWRPQAN4TF6/2021
USA/MA-CDCBI-CRSP_RCDHIDGDTREAXAI7/2021
USA/MA-CDCBI-CRSP_Q2YHHWRCBTJPDHJA/2021
USA/MA-CDCBI-CRSP_RE7OIIURNVEV7V77/2021
USA/MA-CDCBI-CRSP_RLQYJI6P6SOUGRJL/2021
USA/MA-CDCBI-CRSP_RKULOLWNTRUDOPUE/2021
USA/MA-CDCBI-CRSP_S7IYCRVZTHAK3W7I/2021
USA/MA-CDCBI-CRSP_SEJSINIFIEP5QHBI/2021
USA/MA-CDCBI-CRSP_RV6ONZXKHV5M5GEA/2021
USA/MA-CDCBI-CRSP_S2UFR42Q3IPRRC7N/2021
USA/MA-CDCBI-CRSP_SMWYOIEH7NTRKSFN/2021
USA/MA-CDCBI-CRSP_T3P7OK7YV2FQQQW4/2021
USA/MA-CDCBI-CRSP_TA4XMLAL6ZYDSNLO/2021
USA/MA-CDCBI-CRSP_SZSDJGWR7SCQNXAQ/2021
USA/MA-CDCBI-CRSP_SNQLSSNPH2762YCO/2021
USA/MA-CDCBI-CRSP_TABD2MJTH4JD4T37/2021
USA/MA-CDCBI-CRSP_TCFTFWQ4LHGIOUUQ/2021
USA/MA-CDCBI-CRSP_TD467KVNPEQ5SA7B/2021
USA/MA-CDCBI-CRSP_TFGRSIHO6IDW2HBG/2021
USA/MA-CDCBI-CRSP_TGK224VD3SGCBTAW/2021
USA/MA-CDCBI-CRSP_TIFOIRKPKF7TYHKN/2021
USA/MA-CDCBI-CRSP_TJKD2R6PD4DGR2NC/2021
USA/MA-CDCBI-CRSP_TM7XYXUYIWDNGNKQ/2021
USA/MA-CDCBI-CRSP_TQWHTV4YXDH65AHS/2021
USA/MA-CDCBI-CRSP_TSSJJLT54SKQBFFM/2021
USA/MA-CDCBI-CRSP_TXDS2DHOV3UNAULZ/2021
USA/MA-CDCBI-CRSP_TQIRN2JNI5RIFEWI/2021
USA/MA-CDCBI-CRSP_UAK67P4XDIQ5VV2I/2021
USA/MA-CDCBI-CRSP_UEO5RXJRX4SZVX2K/2021
USA/MA-CDCBI-CRSP_UATEYHN67UGYO4L2/2021
USA/MA-CDCBI-CRSP_UD6POWXPNZKG3QPZ/2021
USA/MA-CDCBI-CRSP_UIUTFA7YQUU76BTG/2021
USA/MA-CDCBI-CRSP_UJYGARH7PKOJOLDH/2021
USA/MA-CDCBI-CRSP_UOZNUZOEL5XAUHKK/2021
USA/MA-CDCBI-CRSP_UMNJ4ICWOMTDSMM3/2021
USA/MA-CDCBI-CRSP_UPKMHVMI5FYHY52E/2021
USA/MA-CDCBI-CRSP_UWTRRGXR3RYOFWYQ/2021
USA/MA-CDCBI-CRSP_URRZL6WINVMMRAER/2021
USA/MA-CDCBI-CRSP_VAXAN557NXSIXSVV/2021
USA/MA-CDCBI-CRSP_VATJACH6YGLVUMDV/2021
USA/MA-CDCBI-CRSP_VQO4AXQAAALUV44G/2021
USA/MA-CDCBI-CRSP_V2I7QWW3TMGF7VZC/2021
USA/MA-CDCBI-CRSP_VRXZV366FIVEPFOE/2021
USA/MA-CDCBI-CRSP_VPB7U3ZHYHUH5QIO/2021
USA/MA-CDCBI-CRSP_VWP3JR2PDY7M565Q/2021
USA/MA-CDCBI-CRSP_URKKG4K2MH4U72GK/2021
USA/MA-CDCBI-CRSP_VXLXULGGX3AZQWZZ/2021
USA/MA-CDCBI-CRSP_W5GRTUUXUOXTB4QV/2021
USA/MA-CDCBI-CRSP_VZUCRQCNSDUITHZO/2021
USA/MA-CDCBI-CRSP_W6CWBERZIPUFIJ7A/2021
USA/MA-CDCBI-CRSP_WAF2EKXZYKRUWRHI/2021
USA/MA-CDCBI-CRSP_WGBSGVEZEM6ZVJDX/2021
USA/MA-CDCBI-CRSP_WGN4K3YAYYR27CL6/2021
USA/MA-CDCBI-CRSP_WXN6F5DO54RS2BBV/2021
USA/MA-CDCBI-CRSP_WIRNRRU55536W2OQ/2021
USA/MA-CDCBI-CRSP_WX25JOWJLXXWCF7S/2021
USA/MA-CDCBI-CRSP_XPODN4NUTOYPAEPN/2021
USA/MA-CDCBI-CRSP_WYONXYT3L5XHHEHC/2021
USA/MA-CDCBI-CRSP_XL3FC3APWAHVSI6R/2021
USA/MA-CDCBI-CRSP_XJNFNSVFXCFYAKYO/2021
USA/MA-CDCBI-CRSP_XQPOCU6XYMXZJSNG/2021
USA/MA-CDCBI-CRSP_Y2AMO5GTCD3OVCBM/2021
USA/MA-CDCBI-CRSP_YBITCMUO3QT4VBNY/2021
USA/MA-CDCBI-CRSP_YGYSLJY7CR7BMFM2/2021
USA/MA-CDCBI-CRSP_WCRPV75XZ2NGVKT4/2021
USA/MA-CDCBI-CRSP_YOB2T5OBPGLLCIQO/2021
USA/MA-CDCBI-CRSP_YKHAI4U7MEXYUW74/2021
USA/MA-CDCBI-CRSP_YWG3DJB6LJO6NPFP/2021
USA/MA-CDCBI-CRSP_YI2DGARBOX75KX4C/2021
USA/MA-CDCBI-CRSP_YUJH5KYFXRFJAG4A/2021
USA/MA-CDCBI-CRSP_Z2TFMAZ4NDVCTAAM/2021
USA/MA-CDCBI-CRSP_Z4VQZLQV4WWUJCSS/2021
USA/MA-CDCBI-CRSP_ZKK2XSBSSEDVSCSN/2021
USA/MA-CDCBI-CRSP_ZHUREAHS6DALCEJY/2021
USA/MA-CDCBI-CRSP_ZU765C57OQIFQXZV/2021
USA/MA-CDCBI-CRSP_ZY5ZWP7LSLPX5TWE/2021
USA/MA-CDCBI-CRSP_ZVSJ6KT7EFMRSP5K/2021
USA/ME-CDCBI-CRSP_FR57N7AA7QYLYHTC/2021
USA/NH-CDCBI-CRSP_3HKKPPVSEINKMWUY/2021
USA/NH-CDCBI-CRSP_4C6PIROS6WA4KM23/2021
USA/NH-CDCBI-CRSP_3TRJWHWQ5FAFNGIY/2021
USA/ME-CDCBI-CRSP_ONVFTGPTFFSN3VSN/2021
USA/NH-CDCBI-CRSP_CIFH64KSVMBS6N3V/2021
USA/NH-CDCBI-CRSP_MTACJ3XVMWNGT57L/2021
USA/NH-CDCBI-CRSP_DREDUIPDME6K2EIF/2021
USA/NH-CDCBI-CRSP_5G6KGVHC2ENW54TQ/2021
USA/MA-CDCBI-CRSP_ZEYPL5U7S423C5Q7/2021
USA/NH-CDCBI-CRSP_QISLCH2CEE2ESRGJ/2021
USA/NH-CDCBI-CRSP_SCPPT7RDM5V6MTBK/2021
USA/NH-CDCBI-CRSP_R2I2PMM6Q4D22K5D/2021
USA/NH-CDCBI-CRSP_USZQ33FW72V5G3DX/2021
USA/NH-CDCBI-CRSP_YWQFKWSZ7VXA7EYK/2021
USA/NY-CDCBI-CRSP_2W7T3IZWKGIK6RWL/2021
USA/NY-CDCBI-CRSP_6NUEMYK2O3GC6VDB/2021
USA/NH-CDCBI-CRSP_URHFJLHKPA2FNLP3/2021
USA/ME-CDCBI-CRSP_QA2MXDM653PWEMWF/2021
USA/NY-CDCBI-CRSP_GMEWNVWNA5N4GHD3/2021
USA/NY-CDCBI-CRSP_LCN56TYFP5VA23QF/2021
USA/NY-CDCBI-CRSP_XMQ4L7LUREYTXL2B/2021
USA/NY-CDCBI-CRSP_PLLSLCFVLBJCG5SC/2021
USA/NY-CDCBI-CRSP_N4SHHVR2766IGXSK/2021
USA/NY-CDCBI-CRSP_PYIIP7RN6TKTW227/2021
USA/RI-CDCBI-CRSP_TKYY3ADWGXOWOHVU/2021
USA/NY-CDCBI-CRSP_PYQDI7Q6EQ2WDTAT/2021
USA/RI-CDCBI-CRSP_CHJWHMU5LKUMLJWZ/2021
USA/NY-CDCBI-CRSP_B3UVOXJG6MYA5NPV/2021
USA/VT-CDCBI-CRSP_2KMD45CZJO3N4MLX/2021
USA/VT-CDCBI-CRSP_24KEXC2H4FVPIZ3N/2021
USA/VT-CDCBI-CRSP_235F7K5OZLPYKXIM/2021
USA/RI-CDCBI-CRSP_MRRSTYA6OBNSBELA/2021
USA/VT-CDCBI-CRSP_6G5RX3IIF6EXYZJE/2021
USA/VT-CDCBI-CRSP_6EYWRBXMAKARPUUM/2021
USA/VT-CDCBI-CRSP_C7V72USRKHQIKDQQ/2021
USA/VT-CDCBI-CRSP_64JE3LN3N3MGT7WS/2021
USA/VT-CDCBI-CRSP_5SG5ECKBK2KKVLX7/2021
USA/VT-CDCBI-CRSP_CYDRHBPQODM7HWV3/2021
USA/VT-CDCBI-CRSP_CARFUQGRDGRBNZNO/2021
USA/VT-CDCBI-CRSP_DUYBFI3OOWWAJXWO/2021
USA/VT-CDCBI-CRSP_CZX3DGNHEJBLQVB7/2021
USA/VT-CDCBI-CRSP_EPQQPBFQCCATYTPW/2021
USA/VT-CDCBI-CRSP_CCGTY56CL5DDDHML/2021
USA/VT-CDCBI-CRSP_ELDVKCV476KSUSJD/2021
USA/VT-CDCBI-CRSP_FIULWZQCWA5YIXAA/2021
USA/VT-CDCBI-CRSP_FNGBGNBFG6ILJCWE/2021
USA/VT-CDCBI-CRSP_EPY7EJYPPHN3WYCZ/2021
USA/VT-CDCBI-CRSP_EVQCHCFK3HCGLSTD/2021
USA/VT-CDCBI-CRSP_GDRLCJM3PN4VSR6C/2021
USA/VT-CDCBI-CRSP_GDHTLJ6YRB3RU7RY/2021
USA/VT-CDCBI-CRSP_GMFJGONVD26XG3BM/2021
USA/VT-CDCBI-CRSP_G24ENQ2GHCDR246H/2021
USA/VT-CDCBI-CRSP_IJBQSFITFZMNWPII/2021
USA/VT-CDCBI-CRSP_J3C7VQ3F5XV5L42U/2021
USA/VT-CDCBI-CRSP_ITXRCX7WS4ZS5VXS/2021
USA/VT-CDCBI-CRSP_HEDLLV2LWVPAZU6A/2021
USA/VT-CDCBI-CRSP_JCSTFLGFNY34USG3/2021
USA/VT-CDCBI-CRSP_JYQSGRCTAXPJMTIH/2021
USA/VT-CDCBI-CRSP_JMY2OV4YDLFZPLYX/2021
USA/VT-CDCBI-CRSP_J4YJF7GWBVA4AZBS/2021
USA/VT-CDCBI-CRSP_KREFCLSLW5MOZ5HX/2021
USA/VT-CDCBI-CRSP_MIVKLKYIBMDPBHDE/2021
USA/VT-CDCBI-CRSP_KJKIFJDAL5VKMIX2/2021
USA/VT-CDCBI-CRSP_MU3BOT2HLJ3WDVDQ/2021
USA/VT-CDCBI-CRSP_NZSURMO476BDMAZK/2021
USA/VT-CDCBI-CRSP_MWVB5T27A7VQHYCG/2021
USA/VT-CDCBI-CRSP_ONAPL6RSH5PRIHBY/2021
USA/VT-CDCBI-CRSP_O2B4IAKIKWZRVSEG/2021
USA/VT-CDCBI-CRSP_OYJFL4EKZKFAVO6T/2021
USA/VT-CDCBI-CRSP_P7J7HYRDOWK6PZQX/2021
USA/VT-CDCBI-CRSP_JYOWJY5PW7G7L67C/2021
USA/VT-CDCBI-CRSP_QELJXG5AXLCI4EFK/2021
USA/VT-CDCBI-CRSP_PTJNQJMHREFQ6IAB/2021
USA/VT-CDCBI-CRSP_PMGSULD443ITO7T2/2021
USA/VT-CDCBI-CRSP_OZ7XZ4R27633J7AN/2021
USA/VT-CDCBI-CRSP_QLRSILRPZP6SRDRL/2021
USA/VT-CDCBI-CRSP_RMZAQLEJDFCG3CFL/2021
USA/VT-CDCBI-CRSP_RSDCCHP6YOV62ESV/2021
USA/VT-CDCBI-CRSP_SKEVJSGLHJ7YRD54/2021
USA/VT-CDCBI-CRSP_S6PPKZYQBHE7W2OI/2021
USA/VT-CDCBI-CRSP_RSOTH74B5FYHNJNS/2021
USA/VT-CDCBI-CRSP_UXLPAEXKZ2RNDJKT/2021
USA/VT-CDCBI-CRSP_TUX2SZM6OWLUFQJG/2021
USA/VT-CDCBI-CRSP_VW3IM7JM4VRQEY5B/2021
USA/VT-CDCBI-CRSP_W645OY7NG24RR6SP/2021
USA/VT-CDCBI-CRSP_V3DKXS3G2PLQX372/2021
USA/VT-CDCBI-CRSP_WEQWMLKT54Y74ZLY/2021
USA/VT-CDCBI-CRSP_XTP2ICR3JG6P3WSA/2021
USA/VT-CDCBI-CRSP_X5TKKFAXMZTCIU6X/2021
USA/VT-CDCBI-CRSP_Y7N3O2TR7YU5K3A4/2021
USA/VT-CDCBI-CRSP_Y6HNE72WCC2UXX6V/2021
USA/VT-CDCBI-CRSP_YYV5WEKLKYHG2ZG4/2021
USA/VT-CDCBI-CRSP_ZWMHG6UX2M65ZZE7/2021
USA/GA-GPHL-2442/2021
USA/VT-CDCBI-CRSP_ZZHRBLO2ONHISBZU/2021
USA/VT-CDCBI-CRSP_ZZOJHSN7G5XICZHL/2021
USA/GA-GPHL-2447/2021
USA/WI-CDC-FG-175075/2021
USA/GA-GPHL-2441/2021
USA/CO-CDC-FG-175715/2021
USA/CA-CDC-FG-174986/2021
USA/CA-CDC-FG-175072/2021
USA/MI-CDC-FG-174734/2021
USA/CA-CDC-FG-174883/2021
USA/CA-CDC-FG-174633/2021
USA/CA-CDC-FG-174714/2021
USA/CA-CDC-FG-175296/2021
USA/CA-CDC-FG-175427/2021
USA/MI-CDC-FG-175367/2021
USA/CA-CDC-FG-175352/2021
USA/CA-CDC-FG-175493/2021
USA/MN-CDC-IBX120547152042/2021
USA/CA-CDC-FG-175333/2021
USA/CO-CDC-FG-175936/2021
USA/WI-CDC-FG-175773/2021
USA/MN-CDC-IBX670642199098/2021
USA/MN-CDC-IBX657558134106/2021
USA/MN-CDC-IBX680703273923/2021
USA/MN-CDC-IBX693905702982/2021
USA/MN-CDC-IBX670440566186/2021
USA/MN-CDC-IBX404185028678/2021
USA/MN-CDC-IBX715749754090/2021
USA/MN-CDC-IBX118917291355/2021
USA/MN-CDC-IBX678723701905/2021
USA/NY-CDC-IBX0330547/2021
USA/MN-CDC-IBX330354149994/2021
USA/MN-CDC-IBX743747366711/2021
USA/NJ-CDC-IBX0330532/2021
USA/MN-CDC-IBX439328704039/2021
USA/MN-CDC-IBX235110504982/2021
USA/MN-CDC-IBX755266844718/2021
USA/MN-CDC-IBX757122059936/2021
USA/MN-CDC-IBX100961669025/2021
USA/MN-CDC-IBX513640566904/2021
USA/MN-CDC-IBX218148700361/2021
USA/MN-CDC-IBX318744860138/2021
USA/MN-CDC-IBX043439678447/2021
USA/MN-CDC-IBX534557870506/2021
USA/MN-CDC-IBX626668840469/2021
USA/MN-CDC-IBX533853631950/2021
USA/MN-CDC-IBX299080556048/2021
USA/MN-CDC-IBX303251984567/2021
USA/MN-CDC-IBX137011095523/2021
USA/MN-CDC-IBX137050017163/2021
USA/MN-CDC-IBX148222142687/2021
USA/MN-CDC-IBX285851008784/2021
USA/MN-CDC-IBX239753392866/2021
USA/MN-CDC-IBX387913404233/2021
USA/MN-CDC-IBX128067928368/2021
USA/MN-CDC-IBX149164484599/2021
USA/MN-CDC-IBX563349857687/2021
USA/MN-CDC-IBX511431815933/2021
USA/MN-CDC-IBX255506917565/2021
USA/MN-CDC-IBX375787026117/2021
USA/MN-CDC-IBX214520521174/2021
USA/MN-CDC-IBX450458901443/2021
USA/MN-CDC-IBX351867111316/2021
USA/MN-CDC-IBX265146081066/2021
USA/MN-CDC-IBX790492292731/2021
USA/MN-CDC-IBX255781216141/2021
USA/MN-CDC-IBX600648380540/2021
USA/MN-CDC-IBX070593764494/2021
USA/MN-CDC-IBX825159680811/2021
USA/MN-CDC-IBX800154793979/2021
USA/NM-CDC-IBX185767017620/2021
USA/MN-CDC-IBX235571811812/2021
USA/MN-CDC-IBX165561391530/2021
USA/MN-CDC-IBX123927647697/2021
USA/MN-CDC-IBX901241947030/2021
USA/MN-CDC-IBX905520667504/2021
USA/MN-CDC-IBX940574820768/2021
USA/MN-CDC-IBX055196633621/2021
USA/MN-CDC-IBX936253220838/2021
USA/MN-CDC-IBX078881593103/2021
USA/MN-CDC-IBX269812934105/2021
USA/MN-CDC-IBX622621561870/2021
USA/MN-CDC-IBX310805801501/2021
USA/MN-CDC-IBX561050521758/2021
USA/MN-CDC-IBX347708398474/2021
USA/MN-CDC-IBX632567546228/2021
USA/MN-CDC-IBX665871520193/2021
USA/MN-CDC-IBX675801438177/2021
USA/MN-CDC-IBX702051213521/2021
USA/MN-CDC-IBX719135267513/2021
USA/MN-CDC-IBX477035702314/2021
USA/MN-CDC-IBX419164957329/2021
USA/MN-CDC-IBX421804874481/2021
USA/MN-CDC-IBX734593951889/2021
USA/MN-CDC-IBX986964016861/2021
USA/MN-CDC-IBX363269862115/2021
USA/MN-CDC-IBX706212976692/2021
USA/MN-CDC-IBX983998277318/2021
USA/MN-CDC-IBX990265496364/2021
USA/MN-CDC-IBX819752783979/2021
USA/NM-CDC-IBX153181981180/2021
USA/MN-CDC-IBX419913199225/2021
USA/MN-CDC-IBX833615390435/2021
USA/MN-CDC-IBX819261340854/2021
USA/MN-CDC-IBX811379768995/2021
USA/MN-CDC-IBX828927947970/2021
USA/MN-CDC-IBX835726812825/2021
USA/MN-CDC-IBX081850151397/2021
USA/MN-CDC-IBX834252608352/2021
USA/MN-CDC-IBX856027116953/2021
USA/MN-CDC-IBX868388310285/2021
USA/MN-CDC-IBX888399822252/2021
USA/MN-CDC-IBX887902119681/2021
USA/MN-CDC-IBX896358977410/2021
USA/MN-CDC-IBX936672319840/2021
USA/MN-CDC-IBX082228991156/2021
USA/NM-CDC-IBX979529536506/2021
USA/MN-CDC-IBX941325324335/2021
USA/MN-CDC-IBX979935299274/2021
USA/MN-CDC-IBX952183482263/2021
USA/AZ-5555/2021
USA/AZ-5554/2021
USA/AZ-5569/2021
USA/AZ-5571/2021
USA/AZ-5556/2021
USA/IL-CDC-STM-ZMH2HDXZ5/2021
USA/TX-CDC-STM-YM49Y7U9T/2021
USA/GA-CDC-STM-2NSWN6ZAQ/2021
USA/NY-CDC-STM-ZAVFDUPFK/2021
USA/IN-CDC-STM-YKQCZU2SD/2021
USA/CA-CDC-STM-A22YNJG6W/2021
USA/MI-CDC-STM-MXEZKMXHW/2021
USA/PA-CDC-STM-AF8PZ2XXX/2021
USA/MI-CDC-STM-DHRYAXFYN/2021
USA/OH-CDC-STM-E86ZVET7V/2021
USA/MI-CDC-STM-DWXYJM3SM/2021
USA/MS-CDC-STM-EK2HWHVJC/2021
USA/PA-CDC-STM-DS3V79B8X/2021
USA/MI-CDC-STM-KVHPM5Y2J/2021
USA/CA-CDC-STM-MB4EHKW6W/2021
USA/CO-CDC-STM-XHGR6EMJ9/2021
USA/MI-CDC-STM-F2JRRR4VT/2021
USA/NJ-CDC-STM-Q5UT4GFBQ/2021
USA/CA-CDC-STM-57Q9P73HE/2021
USA/MI-CDC-STM-RRMFPX92K/2021
USA/KY-CDC-STM-S8SFHHT4U/2021
USA/IN-CDC-STM-TDMFDT9TH/2021
USA/AZ-CDC-STM-RTKQVES3U/2021
USA/PA-CDC-STM-3QEPSUGVK/2021
USA/AZ-CDC-STM-UE7ZS3XCP/2021
USA/OR-CDC-STM-HE47DBX28/2021
USA/IN-CDC-STM-UPDCGJZR8/2021
USA/MI-CDC-STM-V3HQGSG24/2021
USA/IN-CDC-STM-45V5ZMWYR/2021
USA/NH-CDC-STM-SECEA7NV5/2021
USA/FL-CDC-STM-UAJKVE6KB/2021
USA/OR-CDC-LC0385860/2021
USA/MT-CDC-LC0385832/2021
USA/WA-CDC-LC0385846/2021
USA/WA-CDC-LC0385795/2021
USA/WA-CDC-LC0385796/2021
USA/WA-CDC-LC0385829/2021
USA/MT-CDC-LC0385850/2021
USA/WA-CDC-LC0385794/2021
USA/WA-CDC-LC0385797/2021
USA/WA-CDC-LC0385798/2021
USA/WA-CDC-LC0385833/2021
USA/OR-CDC-LC0385849/2021
USA/OR-CDC-LC0385835/2021
USA/WA-CDC-LC0386397/2021
USA/WA-CDC-LC0386366/2021
USA/WA-CDC-LC0386376/2021
USA/ID-CDC-LC0386352/2021
USA/OR-CDC-LC0386347/2021
USA/ID-CDC-LC0386351/2021
USA/ID-CDC-LC0386354/2021
USA/CA-CDC-LC0386168/2021
USA/WA-CDC-LC0386365/2021
USA/WA-CDC-LC0386375/2021
USA/ID-CDC-LC0386358/2021
USA/WA-CDC-LC0386394/2021
USA/WA-CDC-LC0386404/2021
USA/OR-CDC-LC0386407/2021
USA/OR-CDC-LC0386401/2021
USA/OR-CDC-LC0386400/2021
USA/WA-CDC-LC0386402/2021
USA/OR-CDC-LC0386405/2021
USA/CA-CDC-LC0386159/2021
USA/OR-CDC-LC0386362/2021
USA/OR-CDC-LC0386368/2021
USA/OR-CDC-LC0386346/2021
USA/WA-CDC-LC0386409/2021
USA/WA-CDC-LC0386403/2021
USA/ID-CDC-LC0386353/2021
USA/OR-CDC-LC0386392/2021
USA/OR-CDC-LC0385569/2021
USA/CA-CDC-LC0385266/2021
USA/CA-CDC-LC0385264/2021
USA/CA-CDC-LC0385222/2021
USA/CA-CDC-LC0385221/2021
USA/CA-CDC-LC0385267/2021
USA/CA-CDC-LC0385224/2021
USA/CA-CDC-LC0385225/2021
USA/CA-CDC-LC0385198/2021
USA/CA-CDC-LC0385233/2021
USA/CA-CDC-LC0385262/2021
USA/CA-CDC-LC0385261/2021
USA/CA-CDC-LC0385235/2021
USA/WA-CDC-LC0386406/2021
USA/CA-CDC-LC0385195/2021
USA/CA-CDC-LC0385259/2021
USA/WA-CDC-LC0386384/2021
USA/CA-CDC-LC0385192/2021
USA/CA-CDC-LC0385227/2021
USA/CA-CDC-LC0385194/2021
USA/WA-CDC-LC0385548/2021
USA/WA-CDC-LC0385550/2021
USA/OR-CDC-LC0385559/2021
USA/WA-CDC-LC0385545/2021
USA/WA-CDC-LC0385543/2021
USA/OR-CDC-LC0385558/2021
USA/WA-CDC-LC0385560/2021
USA/WA-CDC-LC0385540/2021
USA/WA-CDC-LC0385556/2021
USA/WA-CDC-LC0385557/2021
USA/CA-CDC-LC0385265/2021
USA/CA-CDC-LC0386160/2021
USA/CA-CDC-LC0385205/2021
USA/CA-CDC-LC0385211/2021
USA/CA-CDC-LC0385268/2021
USA/CA-CDC-LC0385208/2021
USA/CA-CDC-LC0385204/2021
USA/CA-CDC-LC0385269/2021
USA/CA-CDC-LC0385271/2021
USA/CA-CDC-LC0385249/2021
USA/CA-CDC-LC0385209/2021
USA/CA-CDC-LC0385242/2021
USA/CA-CDC-LC0385203/2021
USA/CA-CDC-LC0385241/2021
USA/CA-CDC-LC0385240/2021
USA/CA-CDC-LC0385253/2021
USA/CA-CDC-LC0385207/2021
USA/CA-CDC-LC0385252/2021
USA/CA-CDC-LC0385206/2021
USA/WA-CDC-LC0385549/2021
USA/MT-CDC-LC0385539/2021
USA/MT-CDC-LC0385541/2021
USA/CA-CDC-LC0385250/2021
USA/CA-CDC-LC0385255/2021
USA/CA-CDC-LC0385277/2021
USA/CA-CDC-LC0385251/2021
USA/CA-CDC-LC0385219/2021
USA/CA-CDC-LC0385276/2021
USA/CA-CDC-LC0385199/2021
USA/CA-CDC-LC0385202/2021
USA/CA-CDC-LC0385248/2021
USA/CA-CDC-LC0385200/2021
USA/MN-MDH-18042/2021
USA/CT-CDCBI-CRSP_N7BEJLQHSU25RUBS/2021
USA/CT-CDCBI-CRSP_QYKQKX47QGWYCDFM/2021
USA/MA-CDCBI-CRSP_2CVUS7QXJDDMIOXL/2021
USA/MA-CDCBI-CRSP_2KOG437KFBXX7JFU/2021
USA/MA-CDCBI-CRSP_2TVQAS7DWLSJQPPQ/2021
USA/MA-CDCBI-CRSP_25BEARTMCTQWBOU3/2021
USA/MA-CDCBI-CRSP_43VHE5T57I3CT6FP/2021
USA/MA-CDCBI-CRSP_3VK3VQ4YWIB6JYUE/2021
USA/MA-CDCBI-CRSP_3S5XEP3PJ52SC7HX/2021
USA/MA-CDCBI-CRSP_3RBMVIDWERZUKIVV/2021
USA/MA-CDCBI-CRSP_4YBADYEXV3HYADWS/2021
USA/MA-CDCBI-CRSP_5XLKKMVK3RZ63QFL/2021
USA/MA-CDCBI-CRSP_4D5N3W7SHGQ4VWMK/2021
USA/MA-CDCBI-CRSP_2WNNATME3LD5ZXMW/2021
USA/MA-CDCBI-CRSP_6AH25ZKPX6PE2JNR/2021
USA/MA-CDCBI-CRSP_7XV6VTIP7O7T6NIB/2021
USA/MA-CDCBI-CRSP_6SNF3LQGV3UNDSLR/2021
USA/MA-CDCBI-CRSP_AOZO3HX2IVRFBOO6/2021
USA/MA-CDCBI-CRSP_BO2G3CVQYS7MNB3C/2021
USA/MA-CDCBI-CRSP_BJFDIHFKSV24SZ2G/2021
USA/MA-CDCBI-CRSP_BZ6SKQMAGMOC6LMV/2021
USA/MA-CDCBI-CRSP_C3OSIOUKUENOC3R4/2021
USA/MA-CDCBI-CRSP_AH4WI4QBZSU46KTR/2021
USA/MA-CDCBI-CRSP_CQHVKWL3W35OBGTS/2021
USA/MA-CDCBI-CRSP_CYUYZ6LNLXI6ZE3U/2021
USA/MA-CDCBI-CRSP_C4ISNRHUFJQIDPV2/2021
USA/MA-CDCBI-CRSP_D7MSN6X3TCZJFPVE/2021
USA/MA-CDCBI-CRSP_ELRUODDFU4IWAGM4/2021
USA/MA-CDCBI-CRSP_EJRJCWIX3FYQZVH6/2021
USA/MA-CDCBI-CRSP_ESE7YOFCIER5MQHI/2021
USA/MA-CDCBI-CRSP_EVC2QS7LRPBEAEO6/2021
USA/MA-CDCBI-CRSP_FMO7EGIS3BSFUEEK/2021
USA/MA-CDCBI-CRSP_FREWABF6FYI2MDP3/2021
USA/MA-CDCBI-CRSP_DBKXEP3V4ZQUNSSD/2021
USA/MA-CDCBI-CRSP_GZTWDWZAOFZRV4XA/2021
USA/MA-CDCBI-CRSP_GGJH5WRV3Y7EAMYG/2021
USA/MA-CDCBI-CRSP_FNEBOTV7KAXHFNGK/2021
USA/MA-CDCBI-CRSP_FYL4Y2K2CIDVKJVF/2021
USA/MA-CDCBI-CRSP_GY4SK5OBP7CNOWQR/2021
USA/MA-CDCBI-CRSP_HF56IM5MB6TW2AGM/2021
USA/MA-CDCBI-CRSP_HF6SUWE6VQY2YU4U/2021
USA/MA-CDCBI-CRSP_ID7JNJXRBKBRI3J7/2021
USA/MA-CDCBI-CRSP_HI4VVEAUCOYGSXNL/2021
USA/MA-CDCBI-CRSP_IIMNA3CRR62ZURK4/2021
USA/MA-CDCBI-CRSP_JNN7Q33H66A6DMNT/2021
USA/MA-CDCBI-CRSP_JWLN36E66EQ25HOZ/2021
USA/MA-CDCBI-CRSP_IVT67FARF2PB7Y5U/2021
USA/MA-CDCBI-CRSP_KKJOBTBJGR5XL3M5/2021
USA/MA-CDCBI-CRSP_MEICF4OUCU4PY6PV/2021
USA/MA-CDCBI-CRSP_NKGAZDYKJULUH64I/2021
USA/MA-CDCBI-CRSP_NWK5CO3AD4SPRULK/2021
USA/MA-CDCBI-CRSP_NZWSD2AQKVLLP6IE/2021
USA/MA-CDCBI-CRSP_O3Q2MHIROKUYMMYO/2021
USA/MA-CDCBI-CRSP_OJUOJHGZMNYJAR5W/2021
USA/MA-CDCBI-CRSP_OKNL2VF6IRW5W4LY/2021
USA/MA-CDCBI-CRSP_PR23CTC72ZFHIFPR/2021
USA/MA-CDCBI-CRSP_PCPYH6CK5L6CVW5P/2021
USA/MA-CDCBI-CRSP_PYO6TNQBKJZ34IKH/2021
USA/MA-CDCBI-CRSP_Q6KFZGW2WQJPGPAF/2021
USA/MA-CDCBI-CRSP_QD53R7XZVOAJVOLX/2021
USA/MA-CDCBI-CRSP_QYN5QNDNVTZRGQ53/2021
USA/MA-CDCBI-CRSP_QNRJQTSOTKCFFA2G/2021
USA/MA-CDCBI-CRSP_RL3O6T62Z6P3IWRF/2021
USA/MA-CDCBI-CRSP_S3JFZJEEXPFOE2QA/2021
USA/MA-CDCBI-CRSP_RDHTBYHRZGLBXFUZ/2021
USA/MA-CDCBI-CRSP_SAJY3Z7SPPU72LDB/2021
USA/MA-CDCBI-CRSP_SJJ6NVJKY6ISSI5N/2021
USA/MA-CDCBI-CRSP_SDBTDY7HWEUVZGHK/2021
USA/MA-CDCBI-CRSP_TE6SM6XZ4DY3QZOT/2021
USA/MA-CDCBI-CRSP_T5FGOQNFZJSKJS3J/2021
USA/MA-CDCBI-CRSP_TKUFBULBYRXZYZDW/2021
USA/MA-CDCBI-CRSP_UI2XEVY3KMQNRL7A/2021
USA/MA-CDCBI-CRSP_V6RESWEDZFRIPMJY/2021
USA/MA-CDCBI-CRSP_UIJWSVVB4D7L4BIG/2021
USA/MA-CDCBI-CRSP_TFOYKGMVGXWBASHH/2021
USA/MA-CDCBI-CRSP_U4TNY7TJCJ2VBE37/2021
USA/MA-CDCBI-CRSP_VRRQPOPTA3HFGFLB/2021
USA/MA-CDCBI-CRSP_WQEN3MJVXEACEUBF/2021
USA/MA-CDCBI-CRSP_WYAO2TWQTY2SP6NB/2021
USA/MA-CDCBI-CRSP_WXFWX5KM7ECFXKS7/2021
USA/MA-CDCBI-CRSP_WHFN4BK7UXBW6DGX/2021
USA/MA-CDCBI-CRSP_WGKLMAZONFMMY7R6/2021
USA/MA-CDCBI-CRSP_XSN5ALZ6UQYZ4WD3/2021
USA/MA-CDCBI-CRSP_XADWIE7G43DEAJBN/2021
USA/MA-CDCBI-CRSP_XTYPCIO2T6VZUNSI/2021
USA/MA-CDCBI-CRSP_YB4BERM6CUFLJEIS/2021
USA/MA-CDCBI-CRSP_Y3OPHOIGVNVOUQ4C/2021
USA/MA-CDCBI-CRSP_YVQJT7VL3GUH5HMC/2021
USA/PA-CDCBI-CRSP_HG7TD7PNYXR75XYY/2021
USA/AZ-5551/2021
USA/TX-CDC-FG-176581/2021
USA/AZ-5552/2021
USA/TX-CDC-FG-176577/2021
USA/WI-CDC-FG-176579/2021
USA/TX-CDC-FG-176572/2021
USA/CA-CDC-FG-176617/2021
USA/IL-CDC-FG-176558/2021
USA/MN-CDC-FG-176580/2021
USA/IL-CDC-FG-176556/2021
USA/CA-CDC-FG-176616/2021
USA/KS-CDC-FG-176596/2021
USA/NE-CDC-FG-176559/2021
USA/CA-CDC-FG-176588/2021
USA/CT-CDC-FG-176613/2021
USA/CA-CDC-FG-176595/2021
USA/AZ-CDC-FG-176602/2021
USA/AZ-CDC-FG-176563/2021
USA/TX-CDC-FG-176567/2021
USA/IL-CDC-FG-176600/2021
USA/CA-CDC-FG-176599/2021
USA/NY-CDC-FG-176564/2021
USA/MN-CDC-FG-176570/2021
USA/OH-CDC-FG-176603/2021
USA/TX-CDC-FG-176605/2021
USA/IA-CDC-FG-176597/2021
USA/TX-CDC-FG-176553/2021
USA/TX-CDC-FG-176565/2021
USA/TX-CDC-FG-176552/2021
USA/TX-CDC-FG-176573/2021
USA/TX-CDC-FG-176592/2021
USA/TX-CDC-FG-176569/2021
USA/TX-CDC-FG-176609/2021
USA/TX-CDC-FG-176576/2021
USA/TX-CDC-FG-176574/2021
USA/TX-CDC-FG-176620/2021
USA/TX-CDC-FG-176566/2021
USA/TX-CDC-FG-176619/2021
USA/TX-CDC-FG-176591/2021
USA/TX-CDC-FG-176604/2021
USA/TX-CDC-QDX31178048/2021
USA/CA-CDC-QDX31178249/2021
USA/CA-CDC-QDX31178267/2021
USA/CA-CDC-QDX31178251/2021
USA/TX-CDC-QDX31178086/2021
USA/NM-CDC-QDX31177983/2021
USA/NM-CDC-QDX31177985/2021
USA/NM-CDC-QDX31177976/2021
USA/NM-CDC-QDX31177966/2021
USA/NM-CDC-QDX31177975/2021
USA/TX-CDC-QDX31178049/2021
USA/NM-CDC-QDX31177989/2021
USA/CA-CDC-QDX31178264/2021
USA/NM-CDC-QDX31177982/2021
USA/NM-CDC-QDX31177986/2021
USA/NM-CDC-QDX31177990/2021
USA/TX-CDC-QDX31178075/2021
USA/TX-CDC-QDX31178054/2021
USA/NM-CDC-QDX31177970/2021
USA/NM-CDC-QDX31177971/2021
USA/TX-CDC-QDX31178058/2021
USA/NM-CDC-QDX31177967/2021
USA/NM-CDC-QDX31177984/2021
USA/CA-CDC-QDX31178250/2021
USA/TX-CDC-QDX31178074/2021
USA/NM-CDC-QDX31177993/2021
USA/TX-CDC-QDX31178056/2021
USA/TX-CDC-QDX31178065/2021
USA/CA-CDC-QDX31178271/2021
USA/NM-CDC-QDX31177948/2021
USA/NM-CDC-QDX31177974/2021
USA/TX-CDC-QDX31178072/2021
USA/NM-CDC-QDX31177968/2021
USA/TX-CDC-QDX31178079/2021
USA/CA-CDC-QDX31178244/2021
USA/NM-CDC-QDX31177999/2021
USA/NM-CDC-QDX31177973/2021
USA/TX-CDC-QDX31178077/2021
USA/TX-CDC-QDX31178082/2021
USA/TX-CDC-QDX31178083/2021
USA/NM-CDC-QDX31177996/2021
USA/TX-CDC-QDX31178050/2021
USA/NM-CDC-QDX31177935/2021
USA/TX-CDC-QDX31178059/2021
USA/CA-CDC-QDX31178272/2021
USA/NM-CDC-QDX31177994/2021
USA/CA-CDC-QDX31178270/2021
USA/TX-CDC-QDX31178069/2021
USA/NM-CDC-QDX31177980/2021
USA/TX-CDC-QDX31178047/2021
USA/TX-CDC-QDX31178043/2021
USA/TX-CDC-QDX31178067/2021
USA/TX-CDC-QDX31178064/2021
USA/CA-CDC-QDX31178265/2021
USA/TX-CDC-QDX31178085/2021
USA/TX-CDC-QDX31178089/2021
USA/NM-CDC-QDX31177987/2021
USA/NM-CDC-QDX31178057/2021
USA/CA-CDC-QDX31178269/2021
USA/MO-CDC-QDX31200955/2021
USA/CA-CDC-QDX31178266/2021
USA/NM-CDC-QDX31177997/2021
USA/TX-CDC-QDX31178076/2021
USA/CA-CDC-QDX31178278/2021
USA/NM-CDC-QDX31178199/2021
USA/NM-CDC-QDX31177995/2021
USA/TX-CDC-QDX31178063/2021
USA/TX-CDC-QDX31178078/2021
USA/TX-CDC-QDX31178066/2021
USA/NM-CDC-QDX31177979/2021
USA/NM-CDC-QDX31177969/2021
USA/TX-CDC-QDX31178041/2021
USA/CA-CDC-QDX31178245/2021
USA/TX-CDC-QDX31178071/2021
USA/NM-CDC-QDX31177992/2021
USA/NM-CDC-QDX31177972/2021
USA/TX-CDC-QDX31178068/2021
USA/CA-CDC-QDX31178254/2021
USA/CA-CDC-QDX31178255/2021
USA/NM-CDC-QDX31177991/2021
USA/TX-CDC-QDX31178070/2021
USA/TX-CDC-QDX31178045/2021
USA/CA-CDC-QDX31178258/2021
USA/NM-CDC-QDX31178000/2021
USA/NM-CDC-QDX31177998/2021
USA/TX-CDC-QDX31178060/2021
USA/TX-CDC-QDX31178081/2021
USA/NM-CDC-QDX31177981/2021
USA/NM-CDC-QDX31177977/2021
USA/TX-CDC-QDX31178046/2021
USA/TX-CDC-QDX31178087/2021
USA/CA-CDC-QDX31178268/2021
USA/TX-CDC-QDX31178090/2021
USA/TX-CDC-QDX31178088/2021
USA/TX-CDC-QDX31178061/2021
USA/CA-CDC-QDX31178276/2021
USA/TX-CDC-QDX31178055/2021
USA/IL-CDC-QDX31200989/2021
USA/TX-CDC-QDX31178080/2021
USA/TX-CDC-QDX31178062/2021
USA/CA-CDC-QDX31178275/2021
USA/NM-CDC-QDX31177988/2021
USA/TX-CDC-QDX31178042/2021
USA/AZ-CDC-ATM-JHXDAJESC/2021
USA/MI-CDC-ATM-5R3Z7PHDY/2021
USA/TX-CDC-QDX31178052/2021
USA/TX-CDC-QDX31178084/2021
USA/PA-CDC-ATM-XEYDXG2ZR/2021
USA/PA-CDC-ATM-XFAQD7UEV/2021
USA/IN-CDC-ATM-5EHNUR23G/2021
USA/FL-CDC-ATM-4FZGZN4CF/2021
USA/FL-CDC-ATM-JFWFKRQPJ/2021
USA/CA-CDC-ATM-4VD7W9MC6/2021
USA/IN-CDC-ATM-JPJEXVY5J/2021
USA/MI-CDC-ATM-5KXTMM53G/2021
USA/NM-CDC-QDX31177944/2021
USA/MI-CDC-ATM-65FX6VMWT/2021
USA/MA-CDC-ATM-65NJJSK82/2021
USA/MI-CDC-ATM-XGA8TVT8P/2021
USA/MI-CDC-ATM-NNNP28GP6/2021
USA/FL-CDC-ATM-DG3MS75FT/2021
USA/MI-CDC-ATM-4BJ99KPFC/2021
USA/PA-CDC-ATM-Z4KQJKE5Z/2021
USA/MI-CDC-ATM-MA9T5NQGE/2021
USA/MI-CDC-ATM-M6Y35922A/2021
USA/GA-CDC-ATM-3235DUD74/2021
USA/FL-CDC-ATM-2QAXY7MKN/2021
USA/PA-CDC-ATM-Z5M39YVWN/2021
USA/MI-CDC-ATM-Z6P9YQ8FJ/2021
USA/TX-CDC-ATM-YUBZN7D7T/2021
USA/MI-CDC-ATM-M63QTZV23/2021
USA/FL-CDC-ATM-2GB4UTBVB/2021
USA/MI-CDC-ATM-2A5E9WG8Y/2021
USA/IN-CDC-ATM-25H2S8P5Q/2021
USA/PA-CDC-ATM-MV4UT9TY8/2021
USA/MA-CDC-ATM-ZP5UJWG8P/2021
USA/IN-CDC-ATM-MYV955A6E/2021
USA/AZ-CDC-ATM-N85XVXRJ4/2021
USA/GA-CDC-ATM-MDT4AHZ93/2021
USA/CA-CDC-ATM-XYVWDJKN2/2021
USA/FL-CDC-ATM-3EPCU7Y79/2021
USA/TX-CDC-ATM-3EVJBJ4GU/2021
USA/MI-CDC-ATM-YRPNGEEAG/2021
USA/MA-CDC-ATM-JWB9RRH22/2021
USA/MA-CDC-ATM-Y25PMD3MM/2021
USA/FL-CDC-ATM-Y3T9QX5C2/2021
USA/IN-CDC-ATM-Y4EVJ3WW8/2021
USA/MI-CDC-ATM-Y5EBZT72S/2021
USA/MA-CDC-ATM-K24BHK5R3/2021
USA/IN-CDC-ATM-3ZBTZVW6P/2021
USA/IL-CDC-ATM-Y5X6DTHSR/2021
USA/MI-CDC-ATM-3XSDEKNDP/2021
USA/AZ-CDC-ATM-P33YJC36C/2021
USA/PA-CDC-ATM-3TV2PFZQH/2021
USA/IN-CDC-ATM-YH39TQ6QD/2021
USA/IN-CDC-ATM-K86R26GNV/2021
USA/IN-CDC-ATM-YM866XGAR/2021
USA/FL-CDC-ATM-YMPV33CNP/2021
USA/NY-CDC-ATM-3H4R2JQK2/2021
USA/MI-CDC-ATM-3RUWHVTPA/2021
USA/TX-CDC-ATM-KC9956BQ5/2021
USA/IL-CDC-ATM-W844MY3SA/2021
USA/IN-CDC-ATM-4D3PTFWSF/2021
USA/AL-CDC-ATM-6AXDFRF29/2021
USA/IL-CDC-ATM-EVYS4H7QB/2021
USA/GA-CDC-ATM-EYD8N8VF2/2021
USA/TX-CDC-ATM-RCW23ZRZB/2021
USA/GA-CDC-ATM-FDEK38WCE/2021
USA/CA-CDC-ATM-TJDRTQYXT/2021
USA/PA-CDC-ATM-TP7S6W2PX/2021
USA/MI-CDC-ATM-TRADWUJ26/2021
USA/MI-CDC-ATM-FE6AQ33ZQ/2021
USA/PA-CDC-ATM-N5KN38PC7/2021
USA/MI-CDC-ATM-9WA7ZM98E/2021
USA/IN-CDC-ATM-FEKM5DFPD/2021
USA/MI-CDC-ATM-UCJXQ72MX/2021
USA/MA-CDC-ATM-9HVRATKQV/2021
USA/PA-CDC-ATM-9ZXXEKA84/2021
USA/FL-CDC-ATM-FQCAZJF38/2021
USA/CO-CDC-ATM-9PUMKBES7/2021
USA/AZ-CDC-ATM-BAH3TS9XU/2021
USA/AZ-CDC-ATM-ETEJZ48SC/2021
USA/PA-CDC-ATM-DER83WDYQ/2021
USA/RI-CDC-ATM-ENPPJ7X5Z/2021
USA/MI-CDC-ATM-EN8VFHT6G/2021
USA/AZ-CDC-ATM-TNJTTE9JN/2021
USA/GA-CDC-ATM-DBWB58S32/2021
USA/IN-CDC-ATM-DDVKKXRVP/2021
USA/PA-CDC-ATM-S924PK2YU/2021
USA/PA-CDC-ATM-CZZMNQ3NP/2021
USA/MI-CDC-ATM-9FTCXRCZ3/2021
USA/PA-CDC-ATM-EAB9RCK86/2021
USA/IN-CDC-ATM-CGW5XZ4JK/2021
USA/MI-CDC-ATM-BZZABU2KA/2021
USA/PA-CDC-ATM-CAMZ2VZ55/2021
USA/MI-CDC-ATM-C6F4N2A8E/2021
USA/AZ-CDC-ATM-RQGFJM9YA/2021
USA/GA-CDC-ATM-EJA3CXXC4/2021
USA/CA-CDC-ATM-BXRPC7BKZ/2021
USA/IN-CDC-ATM-EJKSPB79V/2021
USA/IN-CDC-ATM-BDPTPVKT9/2021
USA/MI-CDC-ATM-C72WMTYP6/2021
USA/PA-CDC-ATM-7MQTV4CR2/2021
USA/MI-CDC-ATM-6A9G87HGN/2021
USA/ME-CDC-ATM-GRNQGCEEV/2021
USA/MI-CDC-ATM-9858DKYGR/2021
USA/PA-CDC-ATM-T5XJ47X8K/2021
USA/MI-CDC-ATM-7JV4JAYBX/2021
USA/MI-CDC-ATM-9F4W4BR7W/2021
USA/WV-CDC-ATM-D53RADCJ9/2021
USA/MN-CDC-ATM-7CB6ZSUU9/2021
USA/MI-CDC-ATM-W4MEJ2MVJ/2021
USA/IN-CDC-ATM-WAV4JH7R5/2021
USA/MI-CDC-ATM-W88AA8HNW/2021
USA/MI-CDC-ATM-W9SCDU3RR/2021
USA/MI-CDC-ATM-GYT5WSGZ4/2021
USA/MN-CDC-ATM-WHEEVXXSH/2021
USA/PA-CDC-ATM-6VXACUNDX/2021
USA/PA-CDC-ATM-GJ4RKKQEH/2021
USA/CA-CDC-ATM-WNNCSFS4Q/2021
USA/PA-CDC-ATM-HATWNJSZA/2021
USA/MI-CDC-ATM-WDEHW4RGU/2021
USA/IN-CDC-ATM-UFWMMSNZ3/2021
USA/FL-CDC-ATM-WKTRU3TNW/2021
USA/IN-CDC-ATM-7SZY8BWUF/2021
USA/MA-CDC-ATM-GGYD3PATB/2021
USA/MI-CDC-ATM-R5KTSTCH2/2021
USA/MI-CDC-ATM-FUVWUX6K7/2021
USA/PA-CDC-ATM-R29NTFBAB/2021
USA/IL-CDC-ATM-QZEXHWARR/2021
USA/IN-CDC-ATM-9257WGQ24/2021
USA/IN-CDC-ATM-UZ8GX4TBA/2021
USA/MA-CDC-ATM-8WR66ZPF8/2021
USA/MA-CDC-ATM-7V9A5VY25/2021
USA/IN-CDC-ATM-UY2FVPZQJ/2021
USA/IN-CDC-ATM-GRP4ZYJK9/2021
USA/PA-CDC-ATM-V6EVH7FER/2021
USA/FL-CDC-ATM-V3VKRJHF6/2021
USA/PA-CDC-ATM-8QZPM3DXG/2021
USA/GA-CDC-ATM-V8P43JA3Q/2021
USA/IN-CDC-ATM-8E4RX5KQN/2021
USA/FL-CDC-ATM-QU8DJ2SDG/2021
USA/CA-CDC-FG-172385/2021
USA/MI-CDC-ATM-8R9KCJ8QQ/2021
USA/CA-CDC-FG-172146/2021
USA/MI-CDC-ATM-8BYZZW5NC/2021
USA/PA-CDC-ATM-N7C4A4H7F/2021
USA/MA-CDC-ATM-VB85G6F5H/2021
USA/CA-CDC-FG-172228/2021
USA/CA-CDC-FG-172290/2021
USA/CA-CDC-FG-172122/2021
USA/CA-CDC-FG-172395/2021
USA/CA-CDC-FG-172125/2021
USA/CA-CDC-FG-172173/2021
USA/CA-CDC-FG-172602/2021
USA/CA-CDC-FG-172140/2021
USA/CA-CDC-FG-172267/2021
USA/CA-CDC-FG-172128/2021
USA/CA-CDC-FG-172277/2021
USA/CA-CDC-FG-172256/2021
USA/CA-CDC-FG-172440/2021
USA/CA-CDC-FG-172645/2021
USA/CA-CDC-FG-172139/2021
USA/NV-CDC-FG-172102/2021
USA/NV-CDC-FG-172098/2021
USA/CA-CDC-FG-172110/2021
USA/CA-CDC-FG-172101/2021
USA/CA-CDC-FG-172094/2021
USA/CA-CDC-FG-172099/2021
USA/CA-CDC-FG-172105/2021
USA/CA-CDC-FG-172278/2021
USA/CA-CDC-FG-172343/2021
USA/CA-CDC-FG-172100/2021
USA/CA-CDC-FG-172162/2021
USA/CA-CDC-FG-172083/2021
USA/CA-CDC-FG-172088/2021
USA/CA-CDC-FG-172079/2021
USA/CA-CDC-FG-172261/2021
USA/CA-CDC-FG-172412/2021
USA/CA-CDC-FG-172085/2021
USA/CA-CDC-FG-172095/2021
USA/CA-CDC-FG-172175/2021
USA/CA-CDC-FG-172274/2021
USA/CA-CDC-FG-172120/2021
USA/CA-CDC-FG-172135/2021
USA/CA-CDC-FG-172136/2021
USA/CA-CDC-FG-172319/2021
USA/CA-CDC-FG-172169/2021
USA/CA-CDC-FG-172238/2021
USA/CA-CDC-FG-172133/2021
USA/CA-CDC-FG-172313/2021
USA/CA-CDC-FG-172324/2021
USA/CA-CDC-FG-172199/2021
USA/CA-CDC-FG-172111/2021
USA/CA-CDC-FG-172184/2021
USA/CA-CDC-FG-172170/2021
USA/CA-CDC-FG-172361/2021
USA/CA-CDC-FG-172288/2021
USA/CA-CDC-FG-172109/2021
USA/CA-CDC-FG-172282/2021
USA/CA-CDC-FG-172116/2021
USA/CA-CDC-FG-172144/2021
USA/CA-CDC-FG-172421/2021
USA/CA-CDC-FG-172627/2021
USA/CA-CDC-FG-172606/2021
USA/CA-CDC-FG-172565/2021
USA/CA-CDC-FG-172667/2021
USA/CA-CDC-FG-172452/2021
USA/CA-CDC-FG-172442/2021
USA/CA-CDC-FG-172143/2021
USA/CA-CDC-FG-172592/2021
USA/CA-CDC-FG-172469/2021
USA/CA-CDC-FG-172479/2021
USA/CA-CDC-FG-172587/2021
USA/CA-CDC-FG-172649/2021
USA/CA-CDC-FG-172862/2021
USA/CA-CDC-FG-172614/2021
USA/CA-CDC-FG-172558/2021
USA/CA-CDC-FG-172465/2021
USA/CA-CDC-FG-172456/2021
USA/CA-CDC-FG-172579/2021
USA/CA-CDC-FG-172598/2021
USA/CA-CDC-FG-172471/2021
USA/CA-CDC-FG-172478/2021
USA/CA-CDC-FG-172608/2021
USA/CA-CDC-FG-172666/2021
USA/CA-CDC-FG-172460/2021
USA/CA-CDC-FG-172641/2021
USA/CA-CDC-FG-172435/2021
USA/CA-CDC-FG-172575/2021
USA/CA-CDC-FG-172406/2021
USA/CA-CDC-FG-172461/2021
USA/CA-CDC-FG-172563/2021
USA/CA-CDC-FG-172429/2021
USA/CA-CDC-FG-172454/2021
USA/CA-CDC-FG-172601/2021
USA/CA-CDC-FG-172544/2021
USA/CA-CDC-FG-172669/2021
USA/CA-CDC-FG-172580/2021
USA/CA-CDC-FG-172640/2021
USA/CA-CDC-FG-172432/2021
USA/CA-CDC-FG-172586/2021
USA/CA-CDC-FG-172557/2021
USA/CA-CDC-FG-172574/2021
USA/CA-CDC-FG-172541/2021
USA/CA-CDC-FG-172437/2021
USA/CA-CDC-FG-172444/2021
USA/CA-CDC-FG-172514/2021
USA/CA-CDC-FG-172656/2021
USA/CA-CDC-FG-172431/2021
USA/CA-CDC-FG-172595/2021
USA/CA-CDC-FG-172448/2021
USA/CA-CDC-FG-172596/2021
USA/CA-CDC-FG-172582/2021
USA/CA-CDC-FG-172422/2021
USA/CA-CDC-FG-172588/2021
USA/CA-CDC-FG-172634/2021
USA/CA-CDC-FG-172668/2021
USA/CA-CDC-FG-172393/2021
USA/CA-CDC-FG-172570/2021
USA/CA-CDC-FG-172651/2021
USA/CA-CDC-FG-172354/2021
USA/CA-CDC-FG-172286/2021
USA/CA-CDC-FG-172191/2021
USA/CA-CDC-FG-172176/2021
USA/CA-CDC-FG-172404/2021
USA/CA-CDC-FG-172174/2021
USA/CA-CDC-FG-172523/2021
USA/CA-CDC-FG-172332/2021
USA/CA-CDC-FG-172337/2021
USA/CA-CDC-FG-172384/2021
USA/CA-CDC-FG-172182/2021
USA/CA-CDC-FG-172165/2021
USA/CA-CDC-FG-172161/2021
USA/CA-CDC-FG-172652/2021
USA/CA-CDC-FG-172168/2021
USA/CA-CDC-FG-172279/2021
USA/CA-CDC-FG-172376/2021
USA/CA-CDC-FG-172312/2021
USA/CA-CDC-FG-172172/2021
USA/CA-CDC-FG-172158/2021
USA/CA-CDC-FG-172400/2021
USA/CA-CDC-FG-172171/2021
USA/CA-CDC-FG-172200/2021
USA/CA-CDC-FG-172258/2021
USA/CA-CDC-FG-172295/2021
USA/CA-CDC-FG-172163/2021
USA/CA-CDC-FG-172407/2021
USA/CA-CDC-FG-172481/2021
USA/CA-CDC-FG-172366/2021
USA/CA-CDC-FG-172151/2021
USA/CA-CDC-FG-172538/2021
USA/CA-CDC-FG-172446/2021
USA/CA-CDC-FG-172153/2021
USA/CA-CDC-FG-172387/2021
USA/CA-CDC-FG-172142/2021
USA/CA-CDC-FG-172194/2021
USA/CA-CDC-FG-172154/2021
USA/CA-CDC-FG-172381/2021
USA/CA-CDC-FG-172439/2021
USA/CA-CDC-FG-172561/2021
USA/CA-CDC-FG-172678/2021
USA/CA-CDC-FG-172364/2021
USA/CA-CDC-FG-172411/2021
USA/CA-CDC-FG-172323/2021
USA/CA-CDC-FG-172301/2021
USA/NJ-CDC-IBX903158398009/2021
USA/NJ-CDC-IBX465333734228/2021
USA/NJ-CDC-IBX855564914365/2021
USA/NJ-CDC-IBX958141218552/2021
USA/NJ-CDC-IBX910255714606/2021
USA/NJ-CDC-IBX677128066235/2021
USA/NJ-CDC-IBX047517391492/2021
USA/WV-CDC-IBX726966717432/2021
USA/NJ-CDC-IBX638271183893/2021
USA/NJ-CDC-IBX627845830870/2021
USA/NJ-CDC-IBX545119494808/2021
USA/NJ-CDC-IBX526694391290/2021
USA/NJ-CDC-IBX206509085573/2021
USA/CO-CDC-IBX512316880234/2021
USA/JW3472/2021
USA/NJ-CDC-IBX488950600317/2021
USA/JW3488/2021
USA/NJ-CDC-IBX277798782557/2021
USA/JW3487/2021
USA/JW3489/2021
USA/JW3494/2021
USA/OSPHL03320/2021
USA/CT-CDC-QDX31236122/2021
USA/NC-CDC-QDX31200648/2021
USA/NC-CDC-QDX31200657/2021
USA/CT-CDC-QDX31236139/2021
USA/GA-CDC-QDX31200636/2021
USA/OH-CDC-QDX31201298/2021
USA/NJ-CDC-QDX31200790/2021
USA/ME-CDC-QDX31236182/2021
USA/GA-CDC-QDX31200617/2021
USA/NH-CDC-QDX31236108/2021
USA/CO-CDC-QDX31200859/2021
USA/NY-CDC-QDX31201275/2021
USA/MO-CDC-QDX31200952/2021
USA/MA-CDC-QDX31236104/2021
USA/FL-CDC-QDX31201318/2021
USA/CO-CDC-QDX31200867/2021
USA/NJ-CDC-QDX31200808/2021
USA/SC-CDC-QDX31200600/2021
USA/IL-CDC-QDX31200977/2021
USA/PA-CDC-QDX31201202/2021
USA/OR-CDC-QDX31201225/2021
USA/SC-CDC-QDX31200667/2021
USA/NH-CDC-QDX31236277/2021
USA/NJ-CDC-QDX31200823/2021
USA/NJ-CDC-IBX753894454006/2021
USA/OR-CDC-QDX31201235/2021
USA/IL-CDC-QDX31200984/2021
USA/MO-CDC-QDX31200937/2021
USA/SC-CDC-QDX31200676/2021
USA/MO-CDC-QDX31200934/2021
USA/NV-CDC-QDX31201076/2021
USA/GA-CDC-QDX31200585/2021
USA/TN-CDC-QDX31200722/2021
USA/MD-CDC-QDX31200741/2021
USA/NC-CDC-QDX31200674/2021
USA/MD-CDC-QDX31200750/2021
USA/CT-CDC-QDX31236236/2021
USA/GA-CDC-QDX31200650/2021
USA/CT-CDC-QDX31236106/2021
USA/NC-CDC-QDX31200656/2021
USA/FL-CDC-QDX31201315/2021
USA/NC-CDC-QDX31200647/2021
USA/CT-CDC-QDX31236190/2021
USA/OR-CDC-QDX31201231/2021
USA/NH-CDC-QDX31236132/2021
USA/FL-CDC-QDX31201155/2021
USA/MD-CDC-QDX31200752/2021
USA/SC-CDC-QDX31200565/2021
USA/GA-CDC-QDX31200584/2021
USA/CT-CDC-QDX31236216/2021
USA/CT-CDC-QDX31236119/2021
USA/CT-CDC-QDX31236229/2021
USA/NC-CDC-QDX31200671/2021
USA/NV-CDC-QDX31201063/2021
USA/MD-CDC-QDX31201209/2021
USA/NC-CDC-QDX31200673/2021
USA/TN-CDC-QDX31200665/2021
USA/NJ-CDC-QDX31200833/2021
USA/GA-CDC-QDX31200635/2021
USA/NY-CDC-QDX31200830/2021
USA/VT-CDC-QDX31236178/2021
USA/NJ-CDC-QDX31200824/2021
USA/AL-CDC-QDX31200618/2021
USA/CO-CDC-QDX31200858/2021
USA/GA-CDC-QDX31200615/2021
USA/TN-CDC-QDX31200694/2021
USA/TN-CDC-QDX31200659/2021
USA/MO-CDC-QDX31200962/2021
USA/IL-CDC-QDX31200970/2021
USA/SC-CDC-QDX31200592/2021
USA/FL-CDC-QDX31201331/2021
USA/NV-CDC-QDX31201099/2021
USA/CT-CDC-QDX31236128/2021
USA/MA-CDC-QDX31236099/2021
USA/FL-CDC-QDX31201162/2021
USA/NV-CDC-QDX31201097/2021
USA/GA-CDC-QDX31200643/2021
USA/GA-CDC-QDX31200628/2021
USA/MA-CDC-QDX31236103/2021
USA/MO-CDC-QDX31200949/2021
USA/NV-CDC-QDX31201096/2021
USA/MD-CDC-QDX31201204/2021
USA/MO-CDC-QDX31200965/2021
USA/MD-CDC-QDX31200744/2021
USA/FL-CDC-QDX31201333/2021
USA/CT-CDC-QDX31236241/2021
USA/CA-CDC-QDX31235994/2021
USA/NC-CDC-QDX31200629/2021
USA/CT-CDC-QDX31236195/2021
USA/NJ-CDC-QDX31200784/2021
USA/TN-CDC-QDX31200654/2021
USA/TN-CDC-QDX31200728/2021
USA/FL-CDC-QDX31201337/2021
USA/SC-CDC-QDX31200730/2021
USA/NC-CDC-QDX31200661/2021
USA/UT-CDC-QDX31201301/2021
USA/FL-CDC-QDX31201332/2021
USA/MO-CDC-QDX31200936/2021
USA/KS-CDC-QDX31201011/2021
USA/TN-CDC-QDX31200637/2021
USA/NJ-CDC-QDX31200779/2021
USA/MO-CDC-QDX31200996/2021
USA/NJ-CDC-QDX31200840/2021
USA/IL-CDC-QDX31200994/2021
USA/SC-CDC-QDX31200604/2021
USA/MO-CDC-QDX31200990/2021
USA/NH-CDC-QDX31236142/2021
USA/NY-CDC-QDX31201292/2021
USA/CO-CDC-QDX31200848/2021
USA/CT-CDC-QDX31236130/2021
USA/MO-CDC-QDX31200992/2021
USA/TN-CDC-QDX31200710/2021
USA/MO-CDC-QDX31200943/2021
USA/NH-CDC-QDX31236213/2021
USA/NH-CDC-QDX31236210/2021
USA/IL-CDC-QDX31200980/2021
USA/MD-CDC-QDX31201212/2021
USA/SC-CDC-QDX31200611/2021
USA/MO-CDC-QDX31201035/2021
USA/CT-CDC-QDX31236164/2021
USA/KS-CDC-QDX31200975/2021
USA/TN-CDC-QDX31200725/2021
USA/TN-CDC-QDX31200651/2021
USA/MO-CDC-QDX31200957/2021
USA/NJ-CDC-QDX31200839/2021
USA/TN-CDC-QDX31200713/2021
USA/FL-CDC-QDX31201158/2021
USA/CO-CDC-QDX31200883/2021
USA/CT-CDC-QDX31236113/2021
USA/IL-CDC-QDX31200951/2021
USA/IL-CDC-QDX31200950/2021
USA/AR-CDC-QDX31200931/2021
USA/GA-CDC-QDX31200620/2021
USA/UT-CDC-QDX31201300/2021
USA/NH-CDC-QDX31236223/2021
USA/TN-CDC-QDX31200724/2021
USA/OR-CDC-QDX31201224/2021
USA/SC-CDC-QDX31200588/2021
USA/SC-CDC-QDX31200704/2021
USA/OR-CDC-QDX31201240/2021
USA/FL-CDC-QDX31201334/2021
USA/NJ-CDC-QDX31200827/2021
USA/GA-CDC-QDX31200566/2021
USA/NY-CDC-QDX31200835/2021
USA/NY-CDC-QDX31201276/2021
USA/FL-CDC-QDX31201326/2021
USA/SC-CDC-QDX31200589/2021
USA/MD-CDC-QDX31200738/2021
USA/MO-CDC-QDX31200983/2021
USA/FL-CDC-QDX31201322/2021
USA/CT-CDC-QDX31236167/2021
USA/ME-CDC-QDX31236185/2021
USA/TN-CDC-QDX31200685/2021
USA/NY-CDC-QDX31201271/2021
USA/SC-CDC-QDX31200596/2021
USA/NH-CDC-QDX31236222/2021
USA/FL-CDC-QDX31201338/2021
USA/PA-CDC-QDX31200783/2021
USA/CO-CDC-QDX31200851/2021
USA/GA-CDC-QDX31200586/2021
USA/MO-CDC-QDX31200942/2021
USA/CT-CDC-QDX31236201/2021
USA/IL-CDC-QDX31200954/2021
USA/TN-CDC-QDX31200660/2021
USA/GA-CDC-QDX31200613/2021
USA/SC-CDC-QDX31200717/2021
USA/MD-CDC-QDX31201210/2021
USA/SC-CDC-QDX31200683/2021
USA/SC-CDC-QDX31200698/2021
USA/TN-CDC-QDX31200729/2021
USA/CO-CDC-QDX31200850/2021
USA/MA-CDC-QDX31236100/2021
USA/FL-CDC-QDX31201335/2021
USA/CT-CDC-QDX31236146/2021
USA/GA-CDC-QDX31200614/2021
USA/NJ-CDC-QDX31200801/2021
USA/NC-CDC-QDX31200686/2021
USA/NC-CDC-QDX31200688/2021
USA/GA-CDC-QDX31200593/2021
USA/IL-CDC-QDX31200964/2021
USA/KS-CDC-QDX31200932/2021
USA/IL-CDC-QDX31200969/2021
USA/CO-CDC-QDX31200855/2021
USA/NY-CDC-QDX31200795/2021
USA/FL-CDC-QDX31201161/2021
USA/FL-CDC-QDX31201168/2021
USA/CO-CDC-QDX31200896/2021
USA/TN-CDC-QDX31200693/2021
USA/NE-CDC-QDX31200988/2021
USA/SC-CDC-QDX31200631/2021
USA/CO-CDC-QDX31200891/2021
USA/CT-CDC-QDX31236160/2021
USA/GA-CDC-QDX31200638/2021
USA/OR-CDC-QDX31201229/2021
USA/RI-CDC-QDX31236159/2021
USA/FL-CDC-QDX31201346/2021
USA/NH-CDC-QDX31236140/2021
USA/KS-CDC-QDX31201000/2021
USA/OR-CDC-QDX31201245/2021
USA/NJ-CDC-QDX31200807/2021
USA/NC-CDC-QDX31200679/2021
USA/IL-CDC-QDX31200981/2021
USA/FL-CDC-QDX31201316/2021
USA/NJ-CDC-QDX31200798/2021
USA/GA-CDC-QDX31200581/2021
USA/CT-CDC-QDX31236188/2021
USA/MD-CDC-QDX31201205/2021
USA/NH-CDC-QDX31236133/2021
USA/SC-CDC-QDX31200632/2021
USA/SC-CDC-QDX31200668/2021
USA/NJ-CDC-QDX31200810/2021
USA/CO-CDC-QDX31200898/2021
USA/NH-CDC-QDX31236212/2021
USA/NV-CDC-QDX31201058/2021
USA/AR-CDC-QDX31200986/2021
USA/SC-CDC-QDX31200621/2021
USA/MA-CDC-QDX31236101/2021
USA/NH-CDC-QDX31236136/2021
USA/NY-CDC-QDX31200838/2021
USA/PA-CDC-QDX31201201/2021
USA/CT-CDC-QDX31236118/2021
USA/IL-CDC-QDX31200963/2021
USA/CT-CDC-QDX31236196/2021
USA/CT-CDC-QDX31236145/2021
USA/PA-CDC-QDX31201203/2021
USA/OR-CDC-QDX31201241/2021
USA/MO-CDC-QDX31200960/2021
USA/GA-CDC-QDX31200570/2021
USA/NY-CDC-QDX31200818/2021
USA/CT-CDC-QDX31236144/2021
USA/MD-CDC-QDX31200740/2021
USA/NH-CDC-QDX31236169/2021
USA/NV-CDC-QDX31201094/2021
USA/TN-CDC-QDX31200672/2021
USA/GA-CDC-QDX31200626/2021
USA/NC-CDC-QDX31200649/2021
USA/CO-CDC-QDX31200886/2021
USA/OR-CDC-QDX31201236/2021
USA/SC-CDC-QDX31200733/2021
USA/NY-CDC-QDX31201273/2021
USA/NC-CDC-QDX31200675/2021
USA/SC-CDC-QDX31200622/2021
USA/MO-CDC-QDX31200947/2021
USA/NY-CDC-QDX31200813/2021
USA/GA-CDC-QDX31200567/2021
USA/KY-CDC-QDX31200732/2021
USA/NC-CDC-QDX31200663/2021
USA/CT-CDC-QDX31236161/2021
USA/NY-CDC-QDX31201295/2021
USA/SC-CDC-QDX31200669/2021
USA/MD-CDC-QDX31201213/2021
USA/SC-CDC-QDX31200719/2021
USA/AL-CDC-QDX31200690/2021
USA/NH-CDC-QDX31236166/2021
USA/MO-CDC-QDX31200939/2021
USA/IL-CDC-QDX31200995/2021
USA/SC-CDC-QDX31200623/2021
USA/NC-CDC-QDX31200655/2021
USA/NC-CDC-QDX31200689/2021
USA/FL-CDC-QDX31201156/2021
USA/MO-CDC-QDX31200959/2021
USA/IL-CDC-QDX31200971/2021
USA/KS-CDC-QDX31200933/2021
USA/NC-CDC-QDX31200670/2021
USA/NC-CDC-QDX31200662/2021
USA/MO-CDC-QDX31200966/2021
USA/SC-CDC-QDX31200929/2021
USA/FL-CDC-QDX31201163/2021
USA/CT-CDC-QDX31236124/2021
USA/CT-CDC-QDX31236148/2021
USA/NY-CDC-QDX31201294/2021
USA/ME-CDC-QDX31236313/2021
USA/MD-CDC-QDX31201211/2021
USA/SC-CDC-QDX31200599/2021
USA/GA-CDC-QDX31200634/2021
USA/NJ-CDC-QDX31200785/2021
USA/NY-CDC-QDX31201293/2021
USA/FL-CDC-QDX31201320/2021
USA/MD-CDC-QDX31200739/2021
USA/NJ-CDC-QDX31200805/2021
USA/NC-CDC-QDX31200646/2021
USA/IL-CDC-QDX31200945/2021
USA/SC-CDC-QDX31200605/2021
USA/CO-CDC-QDX31200887/2021
USA/NJ-CDC-QDX31200821/2021
USA/SC-CDC-QDX31200607/2021
USA/TN-CDC-QDX31200707/2021
USA/CO-CDC-QDX31200897/2021
USA/FL-CDC-QDX31201175/2021
USA/SC-CDC-QDX31200633/2021
USA/TN-CDC-QDX31200678/2021
USA/AR-CDC-QDX31200578/2021
USA/CT-CDC-QDX31236107/2021
USA/MO-CDC-QDX31200935/2021
USA/GA-CDC-QDX31200576/2021
USA/NV-CDC-QDX31201077/2021
USA/NH-CDC-QDX31236141/2021
USA/NY-CDC-QDX31201289/2021
USA/MD-CDC-QDX31200743/2021
USA/GA-CDC-QDX31200587/2021
USA/FL-CDC-QDX31201319/2021
USA/SC-CDC-QDX31200590/2021
USA/PA-CDC-QDX31200787/2021
USA/TN-CDC-QDX31200666/2021
USA/MD-CDC-QDX31200751/2021
USA/TN-CDC-QDX31200712/2021
USA/FL-CDC-QDX31201165/2021
USA/OR-CDC-QDX31201243/2021
USA/SC-CDC-QDX31200608/2021
USA/TN-CDC-QDX31200658/2021
USA/CT-CDC-QDX31236187/2021
USA/NJ-CDC-QDX31200829/2021
USA/NY-CDC-QDX31201279/2021
USA/NJ-CDC-QDX31200797/2021
USA/FL-CDC-QDX31201160/2021
USA/MO-CDC-QDX31200967/2021
USA/AR-CDC-QDX31200973/2021
USA/CT-CDC-QDX31236138/2021
USA/NJ-CDC-QDX31200792/2021
USA/FL-CDC-QDX31201323/2021
USA/CT-CDC-QDX31236194/2021
USA/FL-CDC-QDX31201317/2021
USA/NC-CDC-QDX31200664/2021
USA/IL-CDC-QDX31200979/2021
USA/MO-CDC-QDX31200948/2021
USA/MO-CDC-QDX31200958/2021
USA/FL-CDC-QDX31201164/2021
USA/SC-CDC-QDX31200702/2021
USA/MD-CDC-QDX31200742/2021
USA/FL-CDC-QDX31201328/2021
USA/SC-CDC-QDX31200595/2021
USA/NY-CDC-QDX31200846/2021
USA/NJ-CDC-QDX31200831/2021
USA/GA-CDC-QDX31200639/2021
USA/TN-CDC-QDX31200735/2021
USA/TN-CDC-QDX31200721/2021
USA/MD-CDC-QDX31201208/2021
USA/NJ-CDC-QDX31200814/2021
USA/MO-CDC-QDX31200953/2021
USA/NV-CDC-QDX31201095/2021
USA/SC-CDC-QDX31200609/2021
USA/CT-CDC-QDX31236209/2021
USA/RI-CDC-QDX31236158/2021
USA/MD-CDC-QDX31200753/2021
USA/CT-CDC-QDX31236250/2021
USA/SC-CDC-QDX31200682/2021
USA/MD-CDC-QDX31200749/2021
USA/NJ-CDC-QDX31200842/2021
USA/MO-CDC-QDX31200941/2021
USA/IL-CDC-QDX31200982/2021
USA/GA-CDC-QDX31200569/2021
USA/CT-CDC-QDX31236191/2021
USA/IL-CDC-QDX31200961/2021
USA/SC-CDC-QDX31200610/2021
USA/MA-CDC-QDX31236102/2021
USA/NY-CDC-QDX31201278/2021
USA/TN-CDC-QDX31200734/2021
USA/OH-CDC-QDX31201285/2021
USA/PA-CDC-QDX31200782/2021
USA/GA-CDC-QDX31200572/2021
USA/NJ-CDC-QDX31200802/2021
USA/CT-CDC-QDX31236117/2021
USA/AR-CDC-QDX31200974/2021
USA/OH-CDC-QDX31201280/2021
USA/VT-CDC-QDX31236175/2021
USA/NH-CDC-QDX31236116/2021
USA/SC-CDC-QDX31200718/2021
USA/SC-CDC-QDX31200602/2021
USA/GA-CDC-QDX31200582/2021
USA/NC-CDC-QDX31200714/2021
USA/FL-CDC-QDX31201340/2021
USA/CT-CDC-QDX31236189/2021
USA/OR-CDC-QDX31201226/2021
USA/NJ-CDC-QDX31200786/2021
USA/OH-CDC-QDX31201286/2021
USA/IL-CDC-QDX31200978/2021
USA/NC-CDC-QDX31200706/2021
USA/MO-CDC-QDX31200976/2021
USA/MO-CDC-QDX31200940/2021
USA/CO-CDC-QDX31200893/2021
USA/SC-CDC-QDX31200726/2021
USA/NJ-CDC-QDX31200780/2021
USA/CO-CDC-QDX31200878/2021
USA/CO-CDC-QDX31200874/2021
USA/NH-CDC-QDX31236214/2021
USA/CT-CDC-QDX31236120/2021
USA/TN-CDC-QDX31200720/2021
USA/NJ-CDC-QDX31200796/2021
USA/OR-CDC-QDX31201230/2021
USA/ME-CDC-QDX31236183/2021
USA/SC-CDC-QDX31200579/2021
USA/CT-CDC-QDX31236123/2021
USA/OR-CDC-QDX31201223/2021
USA/NV-CDC-QDX31201081/2021
USA/CT-CDC-QDX31236125/2021
USA/CT-CDC-QDX31236105/2021
USA/MO-CDC-QDX31200938/2021
USA/NJ-CDC-QDX31200791/2021
USA/NV-CDC-QDX31201061/2021
USA/OR-CDC-QDX31201244/2021
USA/NC-CDC-QDX31200705/2021
USA/IL-CDC-QDX31200993/2021
USA/MO-CDC-QDX31200968/2021
USA/IL-CDC-QDX31200991/2021
USA/MO-CDC-QDX31200985/2021
USA/TX-CDC-STM-AN532BQTA/2021
USA/GA-CDC-STM-3YNHHZCHC/2021
USA/IL-CDC-STM-3YWAKU2MF/2021
USA/MI-CDC-STM-3XG8G5FRK/2021
USA/PA-CDC-STM-BCYM6S5GK/2021
USA/FL-CDC-STM-B8ACRHQTS/2021
USA/CA-CDC-STM-422Q8QVAW/2021
USA/IN-CDC-STM-B2DX8N5KP/2021
USA/TX-CDC-STM-3FVD9N4N8/2021
USA/SC-CDC-QDX31200700/2021
USA/IN-CDC-STM-D697SD9AD/2021
USA/MN-CDC-STM-BJCRXM7B3/2021
USA/IL-CDC-STM-D4CW5T8TB/2021
USA/MI-CDC-STM-2KXQK2ZA6/2021
USA/PA-CDC-STM-2K76VHGDK/2021
USA/MI-CDC-STM-2Q4C5U3UJ/2021
USA/MI-CDC-STM-2MAKM2PKR/2021
USA/TX-CDC-STM-2NFVANQQ3/2021
USA/AZ-CDC-STM-CWYSM9JRC/2021
USA/SC-CDC-QDX31200606/2021
USA/AZ-CDC-STM-2SFSUZV2H/2021
USA/IN-CDC-STM-CV8UXYJX9/2021
USA/PA-CDC-STM-CRBJUWKE4/2021
USA/IN-CDC-STM-CQ62HH5WK/2021
USA/FL-CDC-STM-CU8VFCFFK/2021
USA/MI-CDC-STM-2TMVZA7VA/2021
USA/IN-CDC-STM-CJWNVMZ5R/2021
USA/PA-CDC-STM-CGMCFM3UC/2021
USA/CA-CDC-STM-CQZGMZ4TZ/2021
USA/TX-CDC-STM-CFF5X6HH6/2021
USA/PA-CDC-STM-CDTM57T67/2021
USA/TX-CDC-STM-3F68T7EDR/2021
USA/FL-CDC-STM-CDM5KK32G/2021
USA/MI-CDC-STM-3CDQVT96U/2021
USA/NY-CDC-STM-3K999P2R3/2021
USA/AZ-CDC-STM-45F7NA2AC/2021
USA/IN-CDC-STM-3THWAJ9JQ/2021
USA/PA-CDC-STM-4UAMCY8BY/2021
USA/MN-CDC-STM-3UUJEMKV7/2021
USA/IL-CDC-STM-BJSFWRCRN/2021
USA/GA-CDC-STM-8EP3BGK6D/2021
USA/PA-CDC-STM-48W9UG692/2021
USA/IN-CDC-STM-65CRCMEGQ/2021
USA/IN-CDC-STM-659CUF9C2/2021
USA/MI-CDC-STM-693JHGGRG/2021
USA/CA-CDC-STM-634QG49HX/2021
USA/IN-CDC-STM-8AWEH8Y2Q/2021
USA/MI-CDC-STM-82YNXR47E/2021
USA/MI-CDC-STM-69RHDA7HJ/2021
USA/MA-CDC-STM-7ZJY8NKXK/2021
USA/MI-CDC-STM-82H3QCUPQ/2021
USA/IN-CDC-STM-7W3WSQ4QV/2021
USA/AZ-CDC-STM-6AJRWACTY/2021
USA/TX-CDC-STM-7WZ5TESEK/2021
USA/FL-CDC-STM-7HPKQZNED/2021
USA/IN-CDC-STM-7HQPZ25DU/2021
USA/GA-CDC-STM-6D5CKW9QU/2021
USA/GA-CDC-STM-6EN9U8UX5/2021
USA/MI-CDC-STM-6A6A6PGHT/2021
USA/PA-CDC-STM-79C47QXPG/2021
USA/AZ-CDC-STM-7N3ES7QPV/2021
USA/IN-CDC-STM-6FQF4UBFH/2021
USA/MN-CDC-STM-77XNU67HY/2021
USA/MI-CDC-STM-79BNJM9AR/2021
USA/MA-CDC-STM-74NVA6TW4/2021
USA/IN-CDC-STM-6HTTBHVK5/2021
USA/MI-CDC-STM-6N5WXEKFD/2021
USA/FL-CDC-STM-74HNBZKBC/2021
USA/FL-CDC-STM-6NSDFJ6GY/2021
USA/FL-CDC-STM-72EKHD89V/2021
USA/MI-CDC-STM-5YUSWUB7Y/2021
USA/MI-CDC-STM-8KA4STYKQ/2021
USA/MI-CDC-STM-47NADRX4F/2021
USA/IN-CDC-STM-4CC7A9K37/2021
USA/PA-CDC-STM-8R3KDKUSP/2021
USA/IN-CDC-STM-A8XNX2DP5/2021
USA/IN-CDC-STM-4D4VTH2HA/2021
USA/CA-CDC-STM-A4H6QV4DJ/2021
USA/MI-CDC-STM-4SU2UNAAF/2021
USA/IN-CDC-STM-A4BPCN6MN/2021
USA/PA-CDC-STM-A32XHCYJP/2021
USA/MA-CDC-STM-4WU7XF6C8/2021
USA/MA-CDC-STM-4VW6H826E/2021
USA/MI-CDC-STM-9UV8EMBDS/2021
USA/MI-CDC-STM-54V3E6HNQ/2021
USA/IN-CDC-STM-9S5J75TAM/2021
USA/IN-CDC-STM-547QCB6FT/2021
USA/PA-CDC-STM-57TFQEBXX/2021
USA/PA-CDC-STM-9QWKQ2HWP/2021
USA/AZ-CDC-STM-A8MSECX9J/2021
USA/IN-CDC-STM-5KR786MQB/2021
USA/IN-CDC-STM-9KVXRTRDM/2021
USA/MA-CDC-STM-9M5B6RW8M/2021
USA/MI-CDC-STM-93FSE3AA5/2021
USA/TX-CDC-STM-9PXD6HM9P/2021
USA/FL-CDC-STM-5M8E46433/2021
USA/PA-CDC-STM-5MPQZ6APR/2021
USA/MI-CDC-STM-5QTTQVK7G/2021
USA/MI-CDC-STM-8U2A4RHYC/2021
USA/MI-CDC-STM-5UEH882KA/2021
USA/MI-CDC-STM-A5AAFMEPK/2021
USA/MI-CDC-STM-2P265BPDV/2021
USA/CA-CDC-STM-5YQ2P84ZN/2021
USA/FL-CDC-STM-GQUNWPYMA/2021
USA/MI-CDC-STM-T8AE2CRCA/2021
USA/IL-CDC-STM-T4X35UN7M/2021
USA/FL-CDC-STM-T62JC86Z6/2021
USA/MI-CDC-STM-TAVB3BRAM/2021
USA/GA-CDC-STM-SZBENBAJ3/2021
USA/IL-CDC-STM-T8TTDCP96/2021
USA/IN-CDC-STM-SYY9ZZRA7/2021
USA/IL-CDC-STM-TD7XE7UK9/2021
USA/PA-CDC-STM-TRJEZYHS5/2021
USA/MI-CDC-STM-TRGYF6SPB/2021
USA/PA-CDC-STM-TZUQMKR35/2021
USA/MI-CDC-STM-TWCB56G68/2021
USA/TX-CDC-STM-UA7ZA4F7D/2021
USA/PA-CDC-STM-UFA2XCZPA/2021
USA/FL-CDC-STM-USCA9VFHY/2021
USA/MI-CDC-STM-UFWAQM6RD/2021
USA/IN-CDC-STM-UJ5ZR8AR3/2021
USA/MI-CDC-STM-5XZ3XT9GX/2021
USA/TX-CDC-STM-UWKQ9RWCH/2021
USA/FL-CDC-STM-TVES7H6TX/2021
USA/PA-CDC-STM-DCJW9Z728/2021
USA/PA-CDC-STM-SHEQ5Z5WB/2021
USA/PA-CDC-STM-SK3JNGE2R/2021
USA/MI-CDC-STM-SS2GQ329V/2021
USA/MI-CDC-STM-PUWCF9EF6/2021
USA/FL-CDC-STM-PY2YKPS77/2021
USA/GA-CDC-STM-Q3RVAVD3A/2021
USA/TX-CDC-STM-Q4U883HHQ/2021
USA/IN-CDC-STM-QUM4FP38T/2021
USA/KY-CDC-STM-QTEKY7AZE/2021
USA/IL-CDC-STM-QZYDPSD85/2021
USA/PA-CDC-STM-R92GS8B4T/2021
USA/FL-CDC-STM-R5BMHPF5Z/2021
USA/MI-CDC-STM-R9JUV27HM/2021
USA/MN-CDC-STM-RERZDB5TZ/2021
USA/MI-CDC-STM-RJHGWC6XG/2021
USA/IN-CDC-STM-RTF4ZHE4K/2021
USA/PA-CDC-STM-RPSE3XJXP/2021
USA/IN-CDC-STM-RT7DC2DX9/2021
USA/PA-CDC-STM-S4G853N7T/2021
USA/FL-CDC-STM-SA4K2W7FU/2021
USA/PA-CDC-STM-QZE6CY4KZ/2021
USA/IN-CDC-STM-PPHA3AAR5/2021
USA/IN-CDC-STM-UY35US8S7/2021
USA/PA-CDC-STM-V45XHYTXE/2021
USA/MI-CDC-STM-UZ9A722AG/2021
USA/FL-CDC-STM-RXRUVZAW6/2021
USA/IN-CDC-STM-Y6WN2TWDG/2021
USA/PA-CDC-STM-Y2UCH2FSW/2021
USA/AZ-CDC-STM-Y656JAV5X/2021
USA/TX-CDC-STM-YEYKJCV57/2021
USA/AZ-CDC-STM-YJV8RMXYW/2021
USA/AZ-CDC-STM-YHKK3ZS8T/2021
USA/PA-CDC-STM-XYBZ3V8YJ/2021
USA/FL-CDC-STM-YEF3R25KZ/2021
USA/MA-CDC-STM-Z7WRNNM88/2021
USA/MA-CDC-STM-YMVZPFBRJ/2021
USA/IN-CDC-STM-Z87GZC3EU/2021
USA/MI-CDC-STM-ZCUSGM2UT/2021
USA/TX-CDC-STM-ZD2PS2R5G/2021
USA/IL-CDC-STM-ZRPKFMCX4/2021
USA/MI-CDC-STM-ZK4J6TXRE/2021
USA/PA-CDC-STM-ZMFA8DRSG/2021
USA/MI-CDC-STM-XVMFSJVYM/2021
USA/PA-CDC-STM-ZXZC8YYUQ/2021
USA/MI-CDC-STM-XNE3ARBQ6/2021
USA/PA-CDC-STM-VCCNFNK77/2021
USA/TX-CDC-STM-Z68PEKVMQ/2021
USA/MI-CDC-STM-VGVK65QWW/2021
USA/PA-CDC-STM-XP5WZM2D6/2021
USA/IN-CDC-STM-VCE38YA78/2021
USA/FL-CDC-STM-Y8T5EDT5A/2021
USA/MI-CDC-STM-VA7D9VA4N/2021
USA/MA-CDC-STM-VJA6FG9AY/2021
USA/GA-CDC-STM-VTJAWGDW6/2021
USA/AZ-CDC-STM-WBARSZNVF/2021
USA/MI-CDC-STM-WD3KE5RQX/2021
USA/TX-CDC-STM-WC7SG3GKP/2021
USA/MA-CDC-STM-WJT7CZGC4/2021
USA/MI-CDC-STM-WFZ25DKCV/2021
USA/PA-CDC-STM-WHHDXNBKU/2021
USA/PA-CDC-STM-WMP4RH79S/2021
USA/FL-CDC-STM-WUU5AGGCU/2021
USA/PA-CDC-STM-XE4QKN37W/2021
USA/IN-CDC-STM-X6G44PM4M/2021
USA/IN-CDC-STM-WYKZ5WCHC/2021
USA/PA-CDC-STM-V2CQQFEKU/2021
USA/AZ-CDC-STM-D8D2RHQWA/2021
USA/MI-CDC-STM-XEHNUQGYF/2021
USA/IN-CDC-STM-PPEAAARE9/2021
USA/MI-CDC-STM-FMKFZABHR/2021
USA/MI-CDC-STM-FU7Y2VT5C/2021
USA/MI-CDC-STM-PD3F2VYS9/2021
USA/MI-CDC-STM-FP89N432B/2021
USA/FL-CDC-STM-G3JU78KC3/2021
USA/GA-CDC-STM-FX4RB6MJ8/2021
USA/AZ-CDC-STM-G2KSPFE9P/2021
USA/MI-CDC-STM-G4KRSDUSE/2021
USA/AZ-CDC-STM-W6YART8R4/2021
USA/IL-CDC-STM-G67EDBZ5P/2021
USA/MI-CDC-STM-FKSCTVZZ6/2021
USA/PA-CDC-STM-G9Y64TD6W/2021
USA/PA-CDC-STM-GFJREAT23/2021
USA/IN-CDC-STM-G7BBYMNU8/2021
USA/FL-CDC-STM-GMPHDTE9S/2021
USA/MI-CDC-STM-GVFK93ZSK/2021
USA/IN-CDC-STM-GJGVQR6UT/2021
USA/TX-CDC-STM-GPNJT6JZF/2021
USA/PA-CDC-STM-GVPR3TX5T/2021
USA/FL-CDC-STM-FAUWZY2CY/2021
USA/IN-CDC-STM-FCCTHWGNV/2021
USA/FL-CDC-STM-F9ACZYU43/2021
USA/MI-CDC-STM-DMXW5RSX2/2021
USA/MI-CDC-STM-DSSFUTBWU/2021
USA/IN-CDC-STM-DSVXSGUZ4/2021
USA/PA-CDC-STM-DZM7XBFZR/2021
USA/GA-CDC-STM-DD3DKQ63F/2021
USA/MI-CDC-STM-DUPTXDEWP/2021
USA/CA-CDC-STM-E6ZHJZUCK/2021
USA/MI-CDC-STM-E8C2Y66QS/2021
USA/GA-CDC-STM-EC6GMNXYW/2021
USA/IN-CDC-STM-EDFSFVGST/2021
USA/AZ-CDC-STM-F2XQKQBJ9/2021
USA/PA-CDC-STM-E7TKWYW4K/2021
USA/IN-CDC-STM-EJ5MNXW63/2021
USA/GA-CDC-STM-EXK33YVPS/2021
USA/GA-CDC-STM-ECCVVKSYB/2021
USA/PA-CDC-STM-F579RVJKM/2021
USA/IN-CDC-STM-F5ZZ8ZWJ5/2021
USA/MI-CDC-STM-H6WU3EGST/2021
USA/FL-CDC-STM-H77CX8DNT/2021
USA/MI-CDC-STM-F6ZC8VWKR/2021
USA/PA-CDC-STM-H8S2C9GF4/2021
USA/AZ-CDC-STM-PETNFKKK7/2021
USA/FL-CDC-STM-MVQMS5QG2/2021
USA/PA-CDC-STM-N64TBA8X6/2021
USA/PA-CDC-STM-MWZTMEXW6/2021
USA/MA-CDC-STM-N6TRTK3HZ/2021
USA/MI-CDC-STM-MXCHQSWUU/2021
USA/PA-CDC-STM-NMZGQSDDT/2021
USA/MI-CDC-STM-NPE8G9NGX/2021
USA/MI-CDC-STM-NRYPHCTDY/2021
USA/PA-CDC-STM-NN726VAFJ/2021
USA/MI-CDC-STM-MQCUWAZA3/2021
USA/IL-CDC-STM-NQNMGSSQM/2021
USA/PA-CDC-STM-P44UY9CKQ/2021
USA/PA-CDC-STM-NS2TNQHZ5/2021
USA/PA-CDC-STM-P6CAXJK7S/2021
USA/IN-CDC-STM-MCEB6HXZK/2021
USA/MI-CDC-STM-PBZPKEAJA/2021
USA/FL-CDC-STM-MA74Q49HW/2021
USA/MI-CDC-STM-HBS4QEV5A/2021
USA/PA-CDC-STM-HM6J2UC5N/2021
USA/MI-CDC-STM-HQKR2JC92/2021
USA/IN-CDC-STM-HKNNNCRM7/2021
USA/MI-CDC-STM-HQC9NQRND/2021
USA/TX-CDC-STM-M7WFEJSCY/2021
USA/PA-CDC-STM-J7U6VNWZ9/2021
USA/AZ-CDC-STM-HW354GTUH/2021
USA/PA-CDC-STM-JKWN5PEXB/2021
USA/PA-CDC-STM-JFSKPXZ4F/2021
USA/MI-CDC-STM-K2XYEVHJ8/2021
USA/FL-CDC-STM-PACV6ZGDP/2021
USA/IN-CDC-STM-KB7UABDCJ/2021
USA/AZ-CDC-STM-NRTJ59R3W/2021
USA/PA-CDC-STM-K6CZCD2AG/2021
USA/MI-CDC-STM-KDWPP2JTQ/2021
USA/AZ-CDC-STM-KUJ7767FK/2021
USA/MI-CDC-STM-M4DPD7KHS/2021
USA/MI-CDC-STM-M7TZG6YM8/2021
USA/IN-CDC-STM-KJJW3NPRK/2021
USA/IN-CDC-STM-249PW4S86/2021
USA/TX-CDC-STM-H8DF2QCW9/2021
USA/MA-CDC-STM-ZZMUV2YF5/2021
USA/IL-CDC-ASC210423733/2021
USA/IN-CDC-STM-P8WRYFU79/2021
USA/IL-CDC-ASC210423732/2021
USA/IL-CDC-ASC210423746/2021
USA/MT-CDC-ASC210423745/2021
USA/CA-CDC-ASC210423744/2021
USA/AZ-CDC-ASC210423742/2021
USA/IL-CDC-ASC210423747/2021
USA/NE-CDC-ASC210423735/2021
USA/AZ-CDC-ASC210423740/2021
USA/MI-CDC-ASC210423739/2021
USA/AZ-CDC-ASC210423743/2021
USA/NE-CDC-ASC210423736/2021
USA/MI-CDC-ASC210423737/2021
USA/TX-CDC-ASC210423734/2021
USA/MI-CDC-ASC210423738/2021
USA/MA-CDC-ASC210423731/2021
USA/OH-CDC-ASC210423610/2021
USA/CO-CDC-ASC210423728/2021
USA/WI-CDC-ASC210423607/2021
USA/IL-CDC-ASC210423730/2021
USA/WI-CDC-ASC210423604/2021
USA/IL-CDC-ASC210423605/2021
USA/WI-CDC-ASC210423602/2021
USA/CA-CDC-ASC210423606/2021
USA/NJ-CDC-ASC210423600/2021
USA/OH-CDC-ASC210423599/2021
USA/WI-CDC-ASC210423601/2021
USA/MI-CDC-ASC210423612/2021
USA/MI-CDC-ASC210423613/2021
USA/IL-CDC-ASC210423729/2021
USA/PA-CDC-ASC210423617/2021
USA/NE-CDC-ASC210423618/2021
USA/MI-CDC-ASC210423615/2021
USA/TX-CDC-ASC210423718/2021
USA/MA-CDC-ASC210423719/2021
USA/TX-CDC-ASC210423720/2021
USA/MN-CDC-ASC210423609/2021
USA/TX-CDC-ASC210423723/2021
USA/IL-CDC-ASC210423724/2021
USA/IL-CDC-ASC210423725/2021
USA/TX-CDC-ASC210423726/2021
USA/CA-CDC-ASC210423608/2021
USA/PA-CDC-ASC210423556/2021
USA/PA-CDC-ASC210423616/2021
USA/CA-CDC-ASC210423395/2021
USA/IN-CDC-ASC210423748/2021
USA/MI-CDC-ASC210423727/2021
USA/PA-CDC-ASC210423554/2021
USA/PA-CDC-ASC210423551/2021
USA/PA-CDC-ASC210423552/2021
USA/PA-CDC-ASC210423550/2021
USA/WI-CDC-ASC210423548/2021
USA/NE-CDC-ASC210423549/2021
USA/OH-CDC-ASC210423555/2021
USA/IL-CDC-ASC210423546/2021
USA/IL-CDC-ASC210423545/2021
USA/NE-CDC-ASC210423547/2021
USA/MI-CDC-ASC210423541/2021
USA/IL-CDC-ASC210423544/2021
USA/MD-CDC-ASC210423538/2021
USA/MI-CDC-ASC210423539/2021
USA/OR-CDC-ASC210423535/2021
USA/MD-CDC-ASC210423534/2021
USA/VT-CDC-ASC210423530/2021
USA/TX-CDC-ASC210423533/2021
USA/KS-CDC-ASC210423532/2021
USA/NC-CDC-ASC210423528/2021
USA/IL-CDC-ASC210423527/2021
USA/NC-CDC-ASC210423529/2021
USA/MO-CDC-ASC210423526/2021
USA/OH-CDC-ASC210423557/2021
USA/MD-CDC-ASC210423536/2021
USA/MO-CDC-ASC210423525/2021
USA/MI-CDC-ASC210423560/2021
USA/IL-CDC-ASC210423561/2021
USA/CA-CDC-ASC210423594/2021
USA/OH-CDC-ASC210423597/2021
USA/OH-CDC-ASC210423596/2021
USA/UT-CDC-ASC210423592/2021
USA/CA-CDC-ASC210423595/2021
USA/UT-CDC-ASC210423593/2021
USA/TN-CDC-ASC210423559/2021
USA/MI-CDC-ASC210423588/2021
USA/CA-CDC-ASC210423590/2021
USA/IL-CDC-ASC210423589/2021
USA/AZ-CDC-ASC210423584/2021
USA/MD-CDC-ASC210423586/2021
USA/OH-CDC-ASC210423598/2021
USA/CA-CDC-ASC210423583/2021
USA/MD-CDC-ASC210423587/2021
USA/AZ-CDC-ASC210423581/2021
USA/AZ-CDC-ASC210423582/2021
USA/VA-CDC-ASC210423578/2021
USA/VA-CDC-ASC210423576/2021
USA/VA-CDC-ASC210423579/2021
USA/CA-CDC-ASC210423573/2021
USA/VA-CDC-ASC210423577/2021
USA/MA-CDC-ASC210423574/2021
USA/CA-CDC-ASC210423571/2021
USA/WI-CDC-ASC210423570/2021
USA/MA-CDC-ASC210423569/2021
USA/TX-CDC-ASC210423567/2021
USA/TX-CDC-ASC210423568/2021
USA/VA-CDC-ASC210423580/2021
USA/CA-CDC-ASC210423564/2021
USA/OH-CDC-ASC210423749/2021
USA/IL-CDC-ASC210423751/2021
USA/NJ-CDC-ASC210423791/2021
USA/TX-CDC-ASC210423357/2021
USA/CO-CDC-ASC210423358/2021
USA/TX-CDC-ASC210423354/2021
USA/TX-CDC-ASC210423356/2021
USA/TX-CDC-ASC210423355/2021
USA/CO-CDC-ASC210423349/2021
USA/MI-CDC-ASC210423350/2021
USA/IL-CDC-ASC210423348/2021
USA/IL-CDC-ASC210423346/2021
USA/MA-CDC-ASC210423351/2021
USA/TX-CDC-ASC210423353/2021
USA/PA-CDC-ASC210423345/2021
USA/MA-CDC-ASC210423359/2021
USA/CO-CDC-ASC210423344/2021
USA/NY-CDC-ASC210423341/2021
USA/NY-CDC-ASC210423339/2021
USA/MN-CDC-ASC210423562/2021
USA/NY-CDC-ASC210423340/2021
USA/NY-CDC-ASC210423342/2021
USA/MN-CDC-ASC210423403/2021
USA/TX-CDC-ASC210423401/2021
USA/NY-CDC-ASC210423338/2021
USA/MN-CDC-ASC210423404/2021
USA/IN-CDC-ASC210423402/2021
USA/MD-CDC-ASC210423405/2021
USA/CO-CDC-ASC210423343/2021
USA/MI-CDC-ASC210423406/2021
USA/MN-CDC-ASC210423407/2021
USA/MA-CDC-ASC210423360/2021
USA/MD-CDC-ASC210423408/2021
USA/TX-CDC-ASC210423362/2021
USA/CA-CDC-ASC210423394/2021
USA/CA-CDC-ASC210423397/2021
USA/TN-CDC-ASC210423392/2021
USA/IN-CDC-ASC210423391/2021
USA/IN-CDC-ASC210423390/2021
USA/IN-CDC-ASC210423387/2021
USA/IN-CDC-ASC210423386/2021
USA/IN-CDC-ASC210423388/2021
USA/MI-CDC-ASC210423385/2021
USA/CO-CDC-ASC210423383/2021
USA/CO-CDC-ASC210423384/2021
USA/MA-CDC-ASC210423361/2021
USA/OK-CDC-ASC210423374/2021
USA/MI-CDC-ASC210423382/2021
USA/NC-CDC-ASC210423379/2021
USA/TN-CDC-ASC210423398/2021
USA/MI-CDC-ASC210423372/2021
USA/PA-CDC-ASC210423369/2021
USA/WV-CDC-ASC210423373/2021
USA/OH-CDC-ASC210423370/2021
USA/PA-CDC-ASC210423368/2021
USA/NM-CDC-ASC210423367/2021
USA/NJ-CDC-ASC210423364/2021
USA/MA-CDC-ASC210423363/2021
USA/NY-CDC-ASC210423366/2021
USA/MI-CDC-ASC210423365/2021
USA/IL-CDC-ASC210423399/2021
USA/MO-CDC-ASC210423411/2021
USA/KS-CDC-ASC210423410/2021
USA/KS-CDC-ASC210423409/2021
USA/IL-CDC-ASC210423785/2021
USA/MI-CDC-ASC210423784/2021
USA/MI-CDC-ASC210423783/2021
USA/MI-CDC-ASC210423781/2021
USA/MI-CDC-ASC210423780/2021
USA/MI-CDC-ASC210423779/2021
USA/MI-CDC-ASC210423774/2021
USA/IL-CDC-ASC210423787/2021
USA/MD-CDC-ASC210423775/2021
USA/NJ-CDC-ASC210423772/2021
USA/CA-CDC-ASC210423771/2021
USA/MI-CDC-ASC210423764/2021
USA/CA-CDC-ASC210423763/2021
USA/PR-CDC-ASC210423770/2021
USA/NH-CDC-ASC210423762/2021
USA/NJ-CDC-ASC210423760/2021
USA/IL-CDC-ASC210423759/2021
USA/MI-CDC-ASC210423758/2021
USA/MA-CDC-ASC210423756/2021
USA/NJ-CDC-ASC210423757/2021
USA/IL-CDC-ASC210423753/2021
USA/IL-CDC-ASC210423754/2021
USA/IL-CDC-ASC210423752/2021
USA/MI-CDC-ASC210423778/2021
USA/MI-CDC-ASC210423788/2021
USA/MI-CDC-ASC210423789/2021
USA/MI-CDC-ASC210423765/2021
USA/MI-CDC-ASC210423790/2021
USA/NE-CDC-ASC210423413/2021
USA/KS-CDC-ASC210423412/2021
USA/IA-CDC-ASC210423415/2021
USA/NE-CDC-ASC210423417/2021
USA/IA-CDC-ASC210423414/2021
USA/IA-CDC-ASC210423416/2021
USA/MI-CDC-ASC210423422/2021
USA/NJ-CDC-ASC210423419/2021
USA/MA-CDC-ASC210423761/2021
USA/NJ-CDC-ASC210423429/2021
USA/OH-CDC-ASC210423428/2021
USA/SD-CDC-ASC210423806/2021
USA/IL-CDC-ASC210423807/2021
USA/MI-CDC-ASC210423424/2021
USA/CA-CDC-ASC210423803/2021
USA/CA-CDC-ASC210423802/2021
USA/SD-CDC-ASC210423804/2021
USA/TX-CDC-ASC210423808/2021
USA/MI-CDC-ASC210423800/2021
USA/CA-CDC-ASC210423801/2021
USA/TN-CDC-ASC210423799/2021
USA/NJ-CDC-ASC210423795/2021
USA/NJ-CDC-ASC210423794/2021
USA/MI-CDC-ASC210423796/2021
USA/NJ-CDC-ASC210423798/2021
USA/NJ-CDC-ASC210423797/2021
USA/CA-CDC-ASC210423396/2021
USA/MI-CDC-ASC210423750/2021
USA/TX-CDC-ASC210423352/2021
USA/AZ-CDC-LC0390397/2021
USA/MO-CDC-LC0394313/2021
USA/NM-CDC-LC0390661/2021
USA/DE-CDC-LC0388065/2021
USA/KY-CDC-LC0394334/2021
USA/DE-CDC-LC0388024/2021
USA/NJ-CDC-ASC210423792/2021
USA/MO-CDC-LC0394314/2021
USA/IL-CDC-LC0394557/2021
USA/NC-CDC-LC0394256/2021
USA/NC-CDC-LC0394250/2021
USA/NC-CDC-LC0394253/2021
USA/DC-CDC-LC0394489/2021
USA/NM-CDC-LC0390281/2021
USA/DC-CDC-LC0394215/2021
USA/MD-CDC-LC0394496/2021
USA/IL-CDC-LC0394610/2021
USA/NC-CDC-LC0394263/2021
USA/NV-CDC-LC0390283/2021
USA/NC-CDC-LC0394264/2021
USA/NV-CDC-LC0390284/2021
USA/NC-CDC-LC0394255/2021
USA/WI-CDC-LC0388669/2021
USA/DE-CDC-LC0388069/2021
USA/DE-CDC-LC0388028/2021
USA/DE-CDC-LC0388031/2021
USA/DE-CDC-LC0388030/2021
USA/DE-CDC-LC0388068/2021
USA/NJ-CDC-LC0388418/2021
USA/MO-CDC-LC0394312/2021
USA/IN-CDC-LC0394603/2021
USA/CT-CDC-LC0388059/2021
USA/NY-CDC-LC0388856/2021
USA/NC-CDC-LC0387927/2021
USA/NY-CDC-LC0388419/2021
USA/CT-CDC-LC0388018/2021
USA/MA-CDC-LC0388037/2021
USA/NY-CDC-LC0388501/2021
USA/NY-CDC-LC0389299/2021
USA/PA-CDC-LC0389042/2021
USA/PA-CDC-LC0389280/2021
USA/GA-CDC-LC0394330/2021
USA/GA-CDC-LC0394740/2021
USA/PA-CDC-LC0389279/2021
USA/NC-CDC-LC0394262/2021
USA/WA-CDC-LC0390886/2021
USA/NM-CDC-LC0390280/2021
USA/IL-CDC-LC0388774/2021
USA/IL-CDC-LC0388656/2021
USA/NJ-CDC-LC0388421/2021
USA/NJ-CDC-LC0389100/2021
USA/DE-CDC-LC0388033/2021
USA/MD-CDC-LC0388462/2021
USA/DE-CDC-LC0388029/2021
USA/DE-CDC-LC0388013/2021
USA/CT-CDC-LC0388012/2021
USA/NV-CDC-LC0390282/2021
USA/PA-CDC-LC0388945/2021
USA/PA-CDC-LC0388944/2021
USA/PA-CDC-LC0389236/2021
USA/NY-CDC-LC0389079/2021
USA/IN-CDC-LC0394413/2021
USA/AZ-CDC-LC0390336/2021
USA/PA-CDC-LC0389041/2021
USA/AZ-CDC-LC0390399/2021
USA/IN-CDC-LC0394415/2021
USA/WI-CDC-LC0388722/2021
USA/CT-CDC-LC0388017/2021
USA/IN-CDC-LC0394604/2021
USA/PA-CDC-LC0389238/2021
USA/MA-CDC-LC0389270/2021
USA/AZ-CDC-LC0390396/2021
USA/PA-CDC-LC0388946/2021
USA/PA-CDC-LC0389282/2021
USA/NC-CDC-LC0394265/2021
USA/VA-CDC-LC0394292/2021
USA/AZ-CDC-LC0390398/2021
USA/AZ-CDC-LC0390335/2021
USA/WI-CDC-LC0388717/2021
USA/NY-CDC-LC0388762/2021
USA/WI-CDC-LC0388715/2021
USA/WI-CDC-LC0388716/2021
USA/IL-CDC-LC0388721/2021
USA/WI-CDC-LC0388714/2021
USA/PA-CDC-LC0389237/2021
USA/WI-CDC-LC0388661/2021
USA/PA-CDC-LC0389239/2021
USA/PA-CDC-LC0388953/2021
USA/VA-CDC-LC0387914/2021
USA/CT-CDC-LC0388052/2021
USA/WV-CDC-LC0388681/2021
USA/IN-CDC-LC0394414/2021
USA/DC-CDC-LC0387950/2021
USA/IL-CDC-LC0388930/2021
USA/WA-CDC-LC0390887/2021
USA/MD-CDC-LC0387951/2021
USA/PA-CDC-LC0388943/2021
USA/NY-CDC-LC0389297/2021
USA/WA-CDC-LC0390888/2021
USA/KY-CDC-LC0388810/2021
USA/NC-CDC-LC0387928/2021
USA/AZ-CDC-LC0390285/2021
USA/SC-CDC-LC0387907/2021
USA/NC-CDC-LC0387925/2021
USA/NC-CDC-LC0387900/2021
USA/MO-CDC-LC0387905/2021
USA/VA-CDC-LC0387933/2021
USA/NJ-CDC-LC0388390/2021
USA/NC-CDC-LC0387932/2021
USA/VA-CDC-LC0388470/2021
USA/NC-CDC-LC0387929/2021
USA/NY-CDC-LC0389298/2021
USA/VA-CDC-LC0387908/2021
USA/NC-CDC-LC0387894/2021
USA/IN-CDC-LC0394605/2021
USA/CT-CDC-LC0388056/2021
USA/WV-CDC-LC0392250/2021
USA/WA-CDC-LC0390889/2021
USA/NV-CDC-LC0392297/2021
USA/OH-CDC-LC0392226/2021
USA/OH-CDC-LC0392134/2021
USA/OH-CDC-LC0392135/2021
USA/OH-CDC-LC0392293/2021
USA/MT-CDC-LC0391440/2021
USA/NM-CDC-LC0391615/2021
USA/ID-CDC-LC0391328/2021
USA/NY-CDC-LC0389225/2021
USA/IL-CDC-LC0391724/2021
USA/WV-CDC-LC0392122/2021
USA/NM-CDC-LC0392058/2021
USA/NY-CDC-LC0389065/2021
USA/NY-CDC-LC0389159/2021
USA/TX-CDC-LC0392345/2021
USA/NM-CDC-LC0392052/2021
USA/NM-CDC-LC0392053/2021
USA/NY-CDC-LC0389133/2021
USA/UT-CDC-LC0392057/2021
USA/NY-CDC-LC0389142/2021
USA/NV-CDC-LC0392022/2021
USA/IA-CDC-LC0392008/2021
USA/IL-CDC-LC0391804/2021
USA/IL-CDC-LC0391805/2021
USA/NY-CDC-LC0388764/2021
USA/NY-CDC-LC0389134/2021
USA/NV-CDC-LC0391417/2021
USA/NM-CDC-LC0391411/2021
USA/NV-CDC-LC0391066/2021
USA/NM-CDC-LC0391007/2021
USA/NV-CDC-LC0391116/2021
USA/NV-CDC-LC0391469/2021
USA/NV-CDC-LC0391115/2021
USA/NV-CDC-LC0391120/2021
USA/NM-CDC-LC0391108/2021
USA/UT-CDC-LC0391113/2021
USA/NM-CDC-LC0391106/2021
USA/TX-CDC-LC0391114/2021
USA/NM-CDC-LC0391107/2021
USA/NM-CDC-LC0391109/2021
USA/NM-CDC-LC0391121/2021
USA/NM-CDC-LC0391648/2021
USA/NM-CDC-LC0391410/2021
USA/NM-CDC-LC0391117/2021
USA/NM-CDC-LC0391647/2021
USA/NM-CDC-LC0391235/2021
USA/NM-CDC-LC0391368/2021
USA/NM-CDC-LC0391002/2021
USA/AZ-CDC-LC0392474/2021
USA/NM-CDC-LC0391151/2021
USA/NM-CDC-LC0391369/2021
USA/NM-CDC-LC0391549/2021
USA/IL-CDC-LC0391781/2021
USA/NM-CDC-LC0391170/2021
USA/NM-CDC-LC0391169/2021
USA/NM-CDC-LC0391046/2021
USA/NM-CDC-LC0391005/2021
USA/NM-CDC-LC0391003/2021
USA/NM-CDC-LC0391004/2021
USA/NM-CDC-LC0391172/2021
USA/NM-CDC-LC0391556/2021
USA/IL-CDC-LC0391806/2021
USA/IL-CDC-LC0391772/2021
USA/IL-CDC-LC0391211/2021
USA/NM-CDC-LC0391171/2021
USA/WV-CDC-LC0392150/2021
USA/NY-CDC-LC0389145/2021
USA/WV-CDC-LC0392244/2021
USA/MD-CDC-LC0392107/2021
USA/CO-CDC-LC0392048/2021
USA/WV-CDC-LC0392242/2021
USA/WV-CDC-LC0392151/2021
USA/CO-CDC-LC0392066/2021
USA/OH-CDC-LC0392136/2021
USA/NV-CDC-LC0391865/2021
USA/CO-CDC-LC0392049/2021
USA/NY-CDC-LC0388765/2021
USA/OH-CDC-LC0392146/2021
USA/AZ-CDC-LC0392473/2021
USA/KY-CDC-LC0392203/2021
USA/NV-CDC-LC0392043/2021
USA/NV-CDC-LC0392044/2021
USA/NV-CDC-LC0392046/2021
USA/NV-CDC-LC0392047/2021
USA/NV-CDC-LC0392070/2021
USA/NV-CDC-LC0391722/2021
USA/NV-CDC-LC0392060/2021
USA/NV-CDC-LC0392059/2021
USA/NV-CDC-LC0392064/2021
USA/NV-CDC-LC0392045/2021
USA/OH-CDC-LC0392138/2021
USA/TX-CDC-LC0392369/2021
USA/MI-CDC-LC0392117/2021
USA/MI-CDC-LC0392208/2021
USA/OH-CDC-LC0392160/2021
USA/NV-CDC-LC0392061/2021
USA/WV-CDC-LC0392118/2021
USA/OH-CDC-LC0392149/2021
USA/MI-CDC-LC0392202/2021
USA/WI-CDC-LC0391793/2021
USA/WI-CDC-LC0392331/2021
USA/WI-CDC-LC0391788/2021
USA/WI-CDC-LC0392330/2021
USA/NY-CDC-LC0389148/2021
USA/IL-CDC-LC0391775/2021
USA/PA-CDC-LC0389198/2021
USA/NV-CDC-LC0391899/2021
USA/TX-CDC-LC0392308/2021
USA/NV-CDC-LC0392301/2021
USA/OK-CDC-LC0392310/2021
USA/TX-CDC-LC0391908/2021
USA/MD-CDC-LC0392158/2021
USA/MN-CDC-LC0392062/2021
USA/CO-CDC-LC0392322/2021
USA/TX-CDC-LC0392364/2021
USA/TX-CDC-LC0391980/2021
USA/TX-CDC-LC0392324/2021
USA/WI-CDC-LC0392365/2021
USA/TX-CDC-LC0392299/2021
USA/IL-CDC-LC0392142/2021
USA/IL-CDC-LC0391796/2021
USA/IL-CDC-LC0392323/2021
USA/TX-CDC-LC0392317/2021
USA/IL-CDC-LC0392143/2021
USA/IL-CDC-LC0392314/2021
USA/IL-CDC-LC0392141/2021
USA/WV-CDC-LC0392131/2021
USA/MN-CDC-LC0392068/2021
USA/CT-CDC-LC0388048/2021
USA/IA-CDC-LC0391622/2021
USA/NV-CDC-LC0391620/2021
USA/MD-CDC-LC0387938/2021
USA/NM-CDC-LC0391304/2021
USA/NY-CDC-LC0388768/2021
USA/TX-CDC-LC0391039/2021
USA/NM-CDC-LC0391087/2021
USA/NM-CDC-LC0391013/2021
USA/NM-CDC-LC0391090/2021
USA/UT-CDC-LC0391188/2021
USA/NM-CDC-LC0391093/2021
USA/NM-CDC-LC0391534/2021
USA/NM-CDC-LC0391336/2021
USA/NM-CDC-LC0391250/2021
USA/NM-CDC-LC0391089/2021
USA/MN-CDC-LC0391080/2021
USA/NM-CDC-LC0391247/2021
USA/NM-CDC-LC0391641/2021
USA/NM-CDC-LC0391246/2021
USA/NM-CDC-LC0391642/2021
USA/NM-CDC-LC0391533/2021
USA/NM-CDC-LC0391088/2021
USA/NM-CDC-LC0391101/2021
USA/NM-CDC-LC0391251/2021
USA/NM-CDC-LC0391084/2021
USA/NM-CDC-LC0391643/2021
USA/NM-CDC-LC0391082/2021
USA/NM-CDC-LC0391640/2021
USA/NM-CDC-LC0391245/2021
USA/MD-CDC-LC0387952/2021
USA/NY-CDC-LC0389147/2021
USA/MD-CDC-LC0387937/2021
USA/CT-CDC-LC0388041/2021
USA/CT-CDC-LC0387886/2021
USA/CT-CDC-LC0388035/2021
USA/CT-CDC-LC0388057/2021
USA/NM-CDC-LC0391644/2021
USA/NY-CDC-LC0388391/2021
USA/CT-CDC-LC0388063/2021
USA/CT-CDC-LC0388034/2021
USA/CT-CDC-LC0388027/2021
USA/CT-CDC-LC0387884/2021
USA/CT-CDC-LC0388036/2021
USA/CT-CDC-LC0388055/2021
USA/CT-CDC-LC0388054/2021
USA/CT-CDC-LC0388021/2021
USA/NY-CDC-LC0389149/2021
USA/CT-CDC-LC0388044/2021
USA/CT-CDC-LC0388392/2021
USA/CT-CDC-LC0388023/2021
USA/MD-CDC-LC0388463/2021
USA/VA-CDC-LC0388486/2021
USA/NY-CDC-LC0389150/2021
USA/CT-CDC-LC0388051/2021
USA/VA-CDC-LC0387954/2021
USA/NM-CDC-LC0391083/2021
USA/RI-CDC-LC0388015/2021
USA/CT-CDC-LC0388388/2021
USA/CT-CDC-LC0388053/2021
USA/CT-CDC-LC0387889/2021
USA/CT-CDC-LC0387888/2021
USA/CT-CDC-LC0388022/2021
USA/CT-CDC-LC0388020/2021
USA/CT-CDC-LC0388389/2021
USA/NM-CDC-LC0391614/2021
USA/NM-CDC-LC0391012/2021
USA/CT-CDC-LC0387882/2021
USA/NV-CDC-LC0391366/2021
USA/MA-CDC-LC0388066/2021
USA/UT-CDC-LC0391367/2021
USA/UT-CDC-LC0391650/2021
USA/UT-CDC-LC0391678/2021
USA/UT-CDC-LC0391189/2021
USA/UT-CDC-LC0391008/2021
USA/UT-CDC-LC0391174/2021
USA/CO-CDC-LC0390960/2021
USA/KS-CDC-LC0391069/2021
USA/CO-CDC-LC0390961/2021
USA/CO-CDC-LC0390962/2021
USA/MN-CDC-LC0391595/2021
USA/NV-CDC-LC0391461/2021
USA/IA-CDC-LC0391692/2021
USA/UT-CDC-LC0391079/2021
USA/MN-CDC-LC0391593/2021
USA/MN-CDC-LC0391145/2021
USA/MN-CDC-LC0391056/2021
USA/MN-CDC-LC0391057/2021
USA/MN-CDC-LC0391055/2021
USA/MN-CDC-LC0391054/2021
USA/NM-CDC-LC0391218/2021
USA/NM-CDC-LC0391217/2021
USA/NM-CDC-LC0391220/2021
USA/TX-CDC-LC0391617/2021
USA/TX-CDC-LC0391618/2021
USA/TX-CDC-LC0391619/2021
USA/MN-CDC-LC0391592/2021
USA/NM-CDC-LC0391219/2021
USA/UT-CDC-LC0391259/2021
USA/UT-CDC-LC0391024/2021
USA/MI-CDC-LC0387887/2021
USA/NV-CDC-LC0391052/2021
USA/MA-CDC-LC0388046/2021
USA/NJ-CDC-LC0389271/2021
USA/PA-CDC-LC0389240/2021
USA/IA-CDC-LC0391403/2021
USA/IA-CDC-LC0391545/2021
USA/MS-CDC-LC0391457/2021
USA/NM-CDC-LC0391546/2021
USA/NM-CDC-LC0391548/2021
USA/TX-CDC-LC0391025/2021
USA/MA-CDC-LC0391649/2021
USA/UT-CDC-LC0391363/2021
USA/NV-CDC-LC0391011/2021
USA/NV-CDC-LC0391394/2021
USA/NV-CDC-LC0391010/2021
USA/NM-CDC-LC0391060/2021
USA/NV-CDC-LC0391146/2021
USA/NV-CDC-LC0391283/2021
USA/NV-CDC-LC0391467/2021
USA/NV-CDC-LC0391049/2021
USA/NV-CDC-LC0391596/2021
USA/NV-CDC-LC0391505/2021
USA/NV-CDC-LC0391252/2021
USA/NV-CDC-LC0391502/2021
USA/NV-CDC-LC0391059/2021
USA/NM-CDC-LC0391244/2021
USA/NV-CDC-LC0391050/2021
USA/NV-CDC-LC0391053/2021
USA/NV-CDC-LC0391147/2021
USA/NV-CDC-LC0391429/2021
USA/OH-CDC-LC0392119/2021
USA/NV-CDC-LC0391148/2021
USA/NV-CDC-LC0391051/2021
USA/NC-CDC-LC0393853/2021
USA/FL-CDC-LC0394739/2021
USA/NC-CDC-LC0393961/2021
USA/NV-CDC-LC0391430/2021
USA/NC-CDC-LC0393655/2021
USA/NC-CDC-LC0393644/2021
USA/NC-CDC-LC0393759/2021
USA/NC-CDC-LC0393847/2021
USA/NC-CDC-LC0393596/2021
USA/VA-CDC-LC0394002/2021
USA/VA-CDC-LC0393955/2021
USA/NC-CDC-LC0393986/2021
USA/NC-CDC-LC0393912/2021
USA/VA-CDC-LC0393951/2021
USA/VA-CDC-LC0393952/2021
USA/AK-CDC-LC0389564/2021
USA/WA-CDC-LC0389587/2021
USA/WA-CDC-LC0389585/2021
USA/WA-CDC-LC0389581/2021
USA/WA-CDC-LC0389591/2021
USA/NC-CDC-LC0393689/2021
USA/NC-CDC-LC0393989/2021
USA/NC-CDC-LC0393870/2021
USA/VA-CDC-LC0393614/2021
USA/NC-CDC-LC0387970/2021
USA/VA-CDC-LC0393938/2021
USA/NC-CDC-LC0393592/2021
USA/VA-CDC-LC0393790/2021
USA/VA-CDC-LC0393998/2021
USA/VA-CDC-LC0393935/2021
USA/VA-CDC-LC0393621/2021
USA/NC-CDC-LC0387957/2021
USA/VA-CDC-LC0393624/2021
USA/VA-CDC-LC0393591/2021
USA/VA-CDC-LC0393940/2021
USA/VA-CDC-LC0393999/2021
USA/NC-CDC-LC0393723/2021
USA/NC-CDC-LC0393725/2021
USA/NC-CDC-LC0393967/2021
USA/VA-CDC-LC0393890/2021
USA/NC-CDC-LC0393775/2021
USA/NC-CDC-LC0393964/2021
USA/WA-CDC-LC0389589/2021
USA/WA-CDC-LC0389588/2021
USA/MO-CDC-LC0394325/2021
USA/VA-CDC-LC0393760/2021
USA/WA-CDC-LC0389582/2021
USA/IL-CDC-LC0394468/2021
USA/NC-CDC-LC0393885/2021
USA/IL-CDC-LC0394474/2021
USA/IL-CDC-LC0394475/2021
USA/IL-CDC-LC0394723/2021
USA/MO-CDC-LC0394343/2021
USA/NC-CDC-LC0389385/2021
USA/VA-CDC-LC0389359/2021
USA/TN-CDC-LC0388900/2021
USA/MD-CDC-LC0394231/2021
USA/NC-CDC-LC0389366/2021
USA/IN-CDC-LC0388788/2021
USA/NC-CDC-LC0389377/2021
USA/SC-CDC-LC0389371/2021
USA/NC-CDC-LC0389378/2021
USA/IL-CDC-LC0388791/2021
USA/IL-CDC-LC0388790/2021
USA/IL-CDC-LC0388792/2021
USA/VA-CDC-LC0393612/2021
USA/VA-CDC-LC0393937/2021
USA/NC-CDC-LC0393833/2021
USA/MN-CDC-LC0390133/2021
USA/VA-CDC-LC0393834/2021
USA/CO-CDC-LC0390132/2021
USA/VA-CDC-LC0393887/2021
USA/VA-CDC-LC0393932/2021
USA/DC-CDC-LC0393949/2021
USA/OR-CDC-LC0389578/2021
USA/MD-CDC-LC0393726/2021
USA/NM-CDC-LC0390230/2021
USA/VA-CDC-LC0393682/2021
USA/NC-CDC-LC0393650/2021
USA/MD-CDC-LC0393973/2021
USA/MD-CDC-LC0393825/2021
USA/MD-CDC-LC0393714/2021
USA/IL-CDC-LC0394074/2021
USA/VA-CDC-LC0393814/2021
USA/VA-CDC-LC0393860/2021
USA/NC-CDC-LC0393768/2021
USA/NC-CDC-LC0393709/2021
USA/NC-CDC-LC0393611/2021
USA/NC-CDC-LC0393832/2021
USA/MD-CDC-LC0393846/2021
USA/VA-CDC-LC0393800/2021
USA/NY-CDC-LC0388417/2021
USA/VA-CDC-LC0393659/2021
USA/VA-CDC-LC0393771/2021
USA/VA-CDC-LC0393646/2021
USA/NY-CDC-LC0388265/2021
USA/MD-CDC-LC0393844/2021
USA/NY-CDC-LC0388416/2021
USA/VA-CDC-LC0393960/2021
USA/VA-CDC-LC0393649/2021
USA/VA-CDC-LC0393817/2021
USA/NY-CDC-LC0388550/2021
USA/VA-CDC-LC0393816/2021
USA/VA-CDC-LC0393881/2021
USA/NC-CDC-LC0393849/2021
USA/VA-CDC-LC0393829/2021
USA/NC-CDC-LC0393818/2021
USA/VA-CDC-LC0393546/2021
USA/NC-CDC-LC0393651/2021
USA/NC-CDC-LC0393661/2021
USA/VA-CDC-LC0393815/2021
USA/CA-CDC-LC0392751/2021
USA/NY-CDC-LC0388541/2021
USA/NY-CDC-LC0388494/2021
USA/NC-CDC-LC0387974/2021
USA/CA-CDC-LC0392685/2021
USA/NY-CDC-LC0388430/2021
USA/NY-CDC-LC0388264/2021
USA/NY-CDC-LC0388443/2021
USA/CA-CDC-LC0392736/2021
USA/CA-CDC-LC0392763/2021
USA/CA-CDC-LC0392737/2021
USA/CA-CDC-LC0392757/2021
USA/CA-CDC-LC0392764/2021
USA/CA-CDC-LC0392765/2021
USA/CA-CDC-LC0392774/2021
USA/CA-CDC-LC0392772/2021
USA/CA-CDC-LC0392773/2021
USA/NY-CDC-LC0388266/2021
USA/CA-CDC-LC0392752/2021
USA/CA-CDC-LC0392749/2021
USA/OH-CDC-LC0394580/2021
USA/NC-CDC-LC0393809/2021
USA/CA-CDC-LC0392768/2021
USA/NC-CDC-LC0393593/2021
USA/NC-CDC-LC0393858/2021
USA/NY-CDC-LC0388279/2021
USA/SC-CDC-LC0393859/2021
USA/NC-CDC-LC0393911/2021
USA/CT-CDC-LC0388548/2021
USA/NC-CDC-LC0393886/2021
USA/DC-CDC-LC0393976/2021
USA/RI-CDC-LC0394013/2021
USA/NC-CDC-LC0393590/2021
USA/NC-CDC-LC0393632/2021
USA/NC-CDC-LC0393848/2021
USA/NC-CDC-LC0393854/2021
USA/VA-CDC-LC0393966/2021
USA/NC-CDC-LC0393802/2021
USA/NC-CDC-LC0393729/2021
USA/NC-CDC-LC0393959/2021
USA/NC-CDC-LC0393731/2021
USA/NC-CDC-LC0393888/2021
USA/NC-CDC-LC0393873/2021
USA/NC-CDC-LC0393690/2021
USA/NC-CDC-LC0393962/2021
USA/FL-CDC-LC0393603/2021
USA/NC-CDC-LC0393877/2021
USA/NC-CDC-LC0393724/2021
USA/NC-CDC-LC0393758/2021
USA/NC-CDC-LC0393827/2021
USA/SC-CDC-LC0393987/2021
USA/NC-CDC-LC0393953/2021
USA/NC-CDC-LC0393559/2021
USA/NC-CDC-LC0393728/2021
USA/NC-CDC-LC0393678/2021
USA/NC-CDC-LC0393875/2021
USA/NC-CDC-LC0393677/2021
USA/NC-CDC-LC0393571/2021
USA/NC-CDC-LC0393985/2021
USA/NC-CDC-LC0393874/2021
USA/CT-CDC-LC0388287/2021
USA/NC-CDC-LC0393730/2021
USA/NC-CDC-LC0393954/2021
USA/NC-CDC-LC0393981/2021
USA/FL-CDC-LC0388821/2021
USA/NC-CDC-LC0393965/2021
USA/PA-CDC-LC0394467/2021
USA/WV-CDC-LC0388650/2021
USA/MD-CDC-LC0393843/2021
USA/KY-CDC-LC0394350/2021
USA/KY-CDC-LC0394363/2021
USA/IN-CDC-LC0394355/2021
USA/NC-CDC-LC0394220/2021
USA/KY-CDC-LC0394538/2021
USA/KY-CDC-LC0394599/2021
USA/NC-CDC-LC0394221/2021
USA/NC-CDC-LC0394243/2021
USA/MD-CDC-LC0394230/2021
USA/NC-CDC-LC0394297/2021
USA/WI-CDC-LC0388888/2021
USA/NC-CDC-LC0394244/2021
USA/OH-CDC-LC0388654/2021
USA/WI-CDC-LC0388887/2021
USA/OH-CDC-LC0388933/2021
USA/IN-CDC-LC0394332/2021
USA/WV-CDC-LC0388651/2021
USA/KY-CDC-LC0394601/2021
USA/KY-CDC-LC0394352/2021
USA/AL-CDC-LC0394715/2021
USA/KY-CDC-LC0394360/2021
USA/VA-CDC-LC0389381/2021
USA/KY-CDC-LC0394460/2021
USA/KY-CDC-LC0394598/2021
USA/KY-CDC-LC0394668/2021
USA/KY-CDC-LC0394670/2021
USA/KY-CDC-LC0394669/2021
USA/KY-CDC-LC0394600/2021
USA/KY-CDC-LC0394351/2021
USA/KY-CDC-LC0394462/2021
USA/IN-CDC-LC0394335/2021
USA/IN-CDC-LC0394356/2021
USA/KY-CDC-LC0394687/2021
USA/WI-CDC-LC0394623/2021
USA/PA-CDC-LC0388827/2021
USA/WI-CDC-LC0394617/2021
USA/MS-CDC-LC0394597/2021
USA/PA-CDC-LC0394703/2021
USA/PA-CDC-LC0394709/2021
USA/OH-CDC-LC0394698/2021
USA/TN-CDC-LC0394640/2021
USA/PA-CDC-LC0394502/2021
USA/FL-CDC-LC0394533/2021
USA/MI-CDC-LC0394349/2021
USA/PA-CDC-LC0394663/2021
USA/NC-CDC-LC0394257/2021
USA/NC-CDC-LC0394251/2021
USA/NC-CDC-LC0394258/2021
USA/WV-CDC-LC0394366/2021
USA/NC-CDC-LC0394261/2021
USA/FL-CDC-LC0394680/2021
USA/NC-CDC-LC0394245/2021
USA/FL-CDC-LC0394609/2021
USA/NC-CDC-LC0394254/2021
USA/NJ-CDC-LC0389288/2021
USA/PA-CDC-LC0394637/2021
USA/KY-CDC-LC0394675/2021
USA/PA-CDC-LC0394454/2021
USA/FL-CDC-LC0394348/2021
USA/WI-CDC-LC0394616/2021
USA/NC-CDC-LC0394252/2021
USA/PA-CDC-LC0394452/2021
USA/WI-CDC-LC0394613/2021
USA/FL-CDC-LC0394741/2021
USA/VA-CDC-LC0394249/2021
USA/MD-CDC-LC0394295/2021
USA/MD-CDC-LC0394495/2021
USA/MD-CDC-LC0394497/2021
USA/OH-CDC-LC0394556/2021
USA/OH-CDC-LC0394521/2021
USA/WV-CDC-LC0394449/2021
USA/PA-CDC-LC0394701/2021
USA/PA-CDC-LC0394453/2021
USA/PA-CDC-LC0394455/2021
USA/PA-CDC-LC0394519/2021
USA/PA-CDC-LC0394451/2021
USA/PA-CDC-LC0394456/2021
USA/KY-CDC-LC0394354/2021
USA/KY-CDC-LC0394338/2021
USA/TN-CDC-LC0388890/2021
USA/VA-CDC-LC0394684/2021
USA/NC-CDC-LC0389365/2021
USA/WV-CDC-LC0394589/2021
USA/WV-CDC-LC0394572/2021
USA/WV-CDC-LC0394689/2021
USA/WV-CDC-LC0394420/2021
USA/WV-CDC-LC0394743/2021
USA/WV-CDC-LC0394450/2021
USA/WV-CDC-LC0394742/2021
USA/WV-CDC-LC0394571/2021
USA/TX-CDC-LC0394271/2021
USA/WV-CDC-LC0394550/2021
USA/WV-CDC-LC0394690/2021
USA/WV-CDC-LC0394570/2021
USA/IL-CDC-LC0394612/2021
USA/WV-CDC-LC0394708/2021
USA/FL-CDC-LC0388895/2021
USA/WV-CDC-LC0394674/2021
USA/MD-CDC-LC0394224/2021
USA/WV-CDC-LC0394404/2021
USA/VA-CDC-LC0394359/2021
USA/KY-CDC-LC0388807/2021
USA/KY-CDC-LC0388782/2021
USA/WV-CDC-LC0394427/2021
USA/KY-CDC-LC0388784/2021
USA/KY-CDC-LC0388786/2021
USA/WV-CDC-LC0394639/2021
USA/WV-CDC-LC0394419/2021
USA/WV-CDC-LC0394421/2021
USA/GA-CDC-LC0388891/2021
USA/TN-CDC-LC0388893/2021
USA/WV-CDC-LC0394548/2021
USA/CT-CDC-LC0388932/2021
USA/KY-CDC-LC0388783/2021
USA/WV-CDC-LC0394688/2021
USA/VA-CDC-LC0389389/2021
USA/IN-CDC-LC0394353/2021
USA/TN-CDC-LC0388889/2021
USA/GA-CDC-LC0394746/2021
USA/IL-CDC-LC0394611/2021
USA/FL-CDC-LC0388819/2021
USA/VA-CDC-LC0394309/2021
USA/FL-CDC-LC0388777/2021
USA/WV-CDC-LC0394549/2021
USA/WV-CDC-LC0394405/2021
USA/WV-CDC-LC0394744/2021
USA/KY-CDC-LC0394602/2021
USA/WI-CDC-LC0388789/2021
USA/GA-CDC-LC0394333/2021
USA/GA-CDC-LC0394685/2021
USA/WV-CDC-LC0394671/2021
USA/WV-CDC-LC0394673/2021
USA/WI-CDC-LC0388794/2021
USA/IN-CDC-LC0388787/2021
USA/VA-CDC-LC0389404/2021
USA/WV-CDC-LC0394672/2021
USA/IL-CDC-LC0388793/2021
USA/PA-CDC-LC0394545/2021
USA/AL-CDC-LC0394596/2021
USA/WV-CDC-LC0394553/2021
USA/OH-UHTL-1483/2021
USA/PA-CDC-LC0394587/2021
USA/OH-UHTL-1482/2021
USA/OH-UHTL-1486/2021
USA/OH-UHTL-1485/2021
USA/OH-UHTL-1484/2021
USA/OH-UHTL-1487/2021
USA/OH-UHTL-1491/2021
USA/OH-UHTL-1490/2021
USA/OH-UHTL-1488/2021
USA/OH-UHTL-1492/2021
USA/OH-UHTL-1502/2021
USA/OH-UHTL-1493/2021
USA/OH-UHTL-1494/2021
USA/OH-UHTL-1503/2021
USA/NC-SLPH-0723/2021
USA/NC-SLPH-0724/2021
KEN/SS4127/2021
USA/NC-SLPH-0725/2021
USA/NC-SLPH-0731/2021
USA/IL-CDC-2-5208001/2021
USA/FL-CDC-2-5207742/2021
USA/MN-CDC-2-5207832/2021
USA/IL-CDC-2-5207848/2021
USA/FL-CDC-2-5207619/2021
USA/FL-CDC-2-5207631/2021
USA/IL-CDC-2-5207821/2021
USA/FL-CDC-2-5207647/2021
USA/OH-CDC-LC0394272/2021
USA/FL-CDC-2-5207642/2021
USA/FL-CDC-2-5207713/2021
USA/NE-CDC-2-5207920/2021
USA/NE-CDC-2-5207947/2021
USA/IL-CDC-2-5207905/2021
USA/OH-CDC-ASC210482194/2021
USA/OH-CDC-ASC210482191/2021
USA/CA-CDC-ASC210423093/2021
USA/NE-CDC-ASC210481153/2021
USA/VA-CDC-ASC210482291/2021
USA/MD-CDC-ASC210480652/2021
USA/IN-CDC-ASC210423097/2021
USA/PA-CDC-ASC210482190/2021
USA/OH-CDC-ASC210482193/2021
USA/CA-CDC-ASC210482292/2021
USA/CT-CDC-ASC210482187/2021
USA/MN-CDC-ASC210482186/2021
USA/PA-CDC-ASC210482189/2021
USA/CA-CDC-ASC210482355/2021
USA/MA-CDC-ASC210482309/2021
USA/NE-CDC-ASC210482306/2021
USA/MS-CDC-ASC210480651/2021
USA/SC-CDC-ASC210482307/2021
USA/GA-CDC-ASC210482305/2021
USA/CA-CDC-ASC210480655/2021
USA/CA-CDC-ASC210480653/2021
USA/IN-CDC-ASC210423094/2021
USA/MI-CDC-ASC210482294/2021
USA/TX-CDC-ASC210480650/2021
USA/WI-CDC-ASC210480647/2021
USA/IN-CDC-ASC210480649/2021
USA/NY-CDC-ASC210482331/2021
USA/VA-CDC-ASC210480645/2021
USA/NY-CDC-ASC210482333/2021
USA/OH-CDC-ASC210480643/2021
USA/NY-CDC-ASC210482339/2021
USA/TX-CDC-ASC210482304/2021
USA/PA-CDC-ASC210482347/2021
USA/IL-CDC-ASC210482303/2021
USA/PR-CDC-ASC210482293/2021
USA/OH-CDC-ASC210480642/2021
USA/AZ-CDC-ASC210482301/2021
USA/CA-CDC-ASC210482349/2021
USA/OH-CDC-ASC210480641/2021
USA/TX-CDC-ASC210482312/2021
USA/TX-CDC-ASC210482310/2021
USA/IN-CDC-ASC210423095/2021
USA/NJ-CDC-ASC210482298/2021
USA/AZ-CDC-ASC210482297/2021
USA/NM-CDC-ASC210482319/2021
USA/CA-CDC-ASC210482351/2021
USA/IN-CDC-ASC210423091/2021
USA/CA-CDC-ASC210423098/2021
USA/TN-CDC-ASC210422744/2021
USA/MN-CDC-ASC210482182/2021
USA/AZ-CDC-ASC210482138/2021
USA/TN-CDC-ASC210422745/2021
USA/IL-CDC-ASC210423106/2021
USA/TN-CDC-ASC210422748/2021
USA/MI-CDC-ASC210482296/2021
USA/MN-CDC-ASC210482104/2021
USA/FL-CDC-ASC210482101/2021
USA/IN-CDC-ASC210482106/2021
USA/NE-CDC-ASC210482107/2021
USA/MI-CDC-ASC210482108/2021
USA/FL-CDC-ASC210482109/2021
USA/FL-CDC-ASC210482110/2021
USA/IN-CDC-ASC210423108/2021
USA/NJ-CDC-ASC210423110/2021
USA/MI-CDC-ASC210482115/2021
USA/TX-CDC-ASC210423230/2021
USA/TN-CDC-ASC210422750/2021
USA/MI-CDC-ASC210482114/2021
USA/TX-CDC-ASC210423229/2021
USA/MN-CDC-ASC210423233/2021
USA/IL-CDC-ASC210423107/2021
USA/SC-CDC-ASC210423227/2021
USA/MI-CDC-ASC210423116/2021
USA/NH-CDC-ASC210423226/2021
USA/CA-CDC-ASC210423117/2021
USA/IL-CDC-ASC210423115/2021
USA/MI-CDC-ASC210423225/2021
USA/IL-CDC-ASC210423113/2021
USA/IL-CDC-ASC210423114/2021
USA/IL-CDC-ASC210423111/2021
USA/MI-CDC-ASC210423109/2021
USA/MN-CDC-ASC210482184/2021
USA/UT-CDC-ASC210482118/2021
USA/MI-CDC-ASC210482116/2021
USA/AZ-CDC-ASC210482139/2021
USA/AZ-CDC-ASC210482141/2021
USA/IN-CDC-ASC210422657/2021
USA/MN-CDC-ASC210482172/2021
USA/IN-CDC-ASC210422656/2021
USA/IL-CDC-ASC210423112/2021
USA/MN-CDC-ASC210482173/2021
USA/FL-CDC-ASC210482174/2021
USA/MI-CDC-ASC210482179/2021
USA/PA-CDC-ASC210482176/2021
USA/PA-CDC-ASC210482175/2021
USA/MA-CDC-ASC210482180/2021
USA/IN-CDC-ASC210422659/2021
USA/IN-CDC-ASC210422660/2021
USA/UT-CDC-ASC210423104/2021
USA/IN-CDC-ASC210423100/2021
USA/FL-CDC-ASC210482136/2021
USA/LA-CDC-ASC210482119/2021
USA/TN-CDC-ASC210480249/2021
USA/PA-CDC-ASC210482120/2021
USA/CA-CDC-ASC210423103/2021
USA/KY-CDC-ASC210482123/2021
USA/MI-CDC-ASC210482128/2021
USA/RI-CDC-ASC210482143/2021
USA/CA-CDC-ASC210422665/2021
USA/MI-CDC-ASC210482132/2021
USA/TX-CDC-ASC210482130/2021
USA/MD-CDC-ASC210482129/2021
USA/MI-CDC-ASC210482131/2021
USA/MI-CDC-ASC210482135/2021
USA/MS-CDC-ASC210480656/2021
USA/MD-CDC-ASC210482127/2021
USA/GA-CDC-ASC210482137/2021
USA/IN-CDC-ASC210422662/2021
USA/ME-CDC-ASC210424369/2021
USA/IL-CDC-ASC210481579/2021
USA/MI-CDC-ASC210481574/2021
USA/FL-CDC-ASC210481599/2021
USA/WI-CDC-ASC210481605/2021
USA/FL-CDC-ASC210481609/2021
USA/TX-CDC-ASC210481620/2021
USA/MI-CDC-ASC210423964/2021
USA/TX-CDC-ASC210423942/2021
USA/CA-CDC-ASC210423946/2021
USA/CO-CDC-ASC210424989/2021
USA/KY-CDC-ASC210423947/2021
USA/NJ-CDC-ASC210423967/2021
USA/UT-CDC-ASC210423974/2021
USA/CA-CDC-ASC210423980/2021
USA/CA-CDC-ASC210423975/2021
USA/PR-CDC-ASC210423987/2021
USA/MO-CDC-ASC210424537/2021
USA/MI-CDC-ASC210423996/2021
USA/MA-CDC-ASC210424003/2021
USA/CA-CDC-ASC210424496/2021
USA/KS-CDC-ASC210424750/2021
USA/MN-CDC-ASC210424752/2021
USA/TX-CDC-ASC210425663/2021
USA/CO-CDC-ASC210426081/2021
USA/NM-CDC-ASC210482514/2021
USA/NM-CDC-ASC210425114/2021
USA/UT-CDC-ASC210425155/2021
USA/MI-CDC-ASC210480657/2021
USA/MN-CDC-ASC210480700/2021
USA/CA-CDC-ASC210480783/2021
USA/LA-CDC-ASC210480782/2021
USA/AZ-CDC-ASC210423931/2021
USA/IL-CDC-ASC210480780/2021
USA/PA-CDC-ASC210480703/2021
USA/NJ-CDC-ASC210480704/2021
USA/MA-CDC-ASC210480706/2021
USA/NJ-CDC-ASC210480705/2021
USA/NJ-CDC-ASC210480707/2021
USA/NJ-CDC-ASC210480708/2021
USA/MA-CDC-ASC210480709/2021
USA/PA-CDC-ASC210480710/2021
USA/MN-CDC-ASC210480699/2021
USA/PA-CDC-ASC210480714/2021
USA/PA-CDC-ASC210481092/2021
USA/IL-CDC-ASC210480778/2021
USA/PA-CDC-ASC210481097/2021
USA/PA-CDC-ASC210481107/2021
USA/CA-CDC-ASC210425670/2021
USA/IL-CDC-ASC210481096/2021
USA/TX-CDC-ASC210480713/2021
USA/CA-CDC-ASC210480664/2021
USA/RI-CDC-ASC210480694/2021
USA/UT-CDC-ASC210480666/2021
USA/FL-CDC-ASC210425862/2021
USA/MA-CDC-ASC210480667/2021
USA/IL-CDC-ASC210480793/2021
USA/IL-CDC-ASC210425865/2021
USA/IL-CDC-ASC210480790/2021
USA/NJ-CDC-ASC210480789/2021
USA/UT-CDC-ASC210480672/2021
USA/NM-CDC-ASC210481091/2021
USA/IL-CDC-ASC210480788/2021
USA/NJ-CDC-ASC210480791/2021
USA/IL-CDC-ASC210480676/2021
USA/WI-CDC-ASC210480696/2021
USA/MI-CDC-ASC210480680/2021
USA/CA-CDC-ASC210480683/2021
USA/IL-CDC-ASC210480681/2021
USA/CA-CDC-ASC210480685/2021
USA/IL-CDC-ASC210480786/2021
USA/NJ-CDC-ASC210480684/2021
USA/MN-CDC-ASC210480686/2021
USA/PA-CDC-ASC210480689/2021
USA/NJ-CDC-ASC210480785/2021
USA/WI-CDC-ASC210480693/2021
USA/AZ-CDC-ASC210423929/2021
USA/CA-CDC-ASC210480682/2021
USA/IL-CDC-ASC210480766/2021
USA/IL-CDC-ASC210480767/2021
USA/NJ-CDC-ASC210480759/2021
USA/IN-CDC-ASC210480758/2021
USA/IN-CDC-ASC210480757/2021
USA/MI-CDC-ASC210480770/2021
USA/IL-CDC-ASC210423910/2021
USA/MI-CDC-ASC210423905/2021
USA/TX-CDC-ASC210423922/2021
USA/AZ-CDC-ASC210423908/2021
USA/IL-CDC-ASC210423090/2021
USA/TX-CDC-ASC210480769/2021
USA/NE-CDC-ASC210425884/2021
USA/MI-CDC-ASC210480768/2021
USA/CA-CDC-ASC210480771/2021
USA/CA-CDC-ASC210480773/2021
USA/OK-CDC-ASC210425888/2021
USA/NE-CDC-ASC210480691/2021
USA/CA-CDC-ASC210427253/2021
USA/NM-CDC-ASC210427204/2021
USA/CO-CDC-ASC210425885/2021
USA/MI-CDC-ASC210426867/2021
USA/NH-CDC-ASC210427311/2021
USA/CT-CDC-ASC210427258/2021
USA/NM-CDC-ASC210426781/2021
USA/CA-CDC-ASC210426231/2021
USA/IN-CDC-ASC210482777/2021
USA/IL-CDC-ASC210480776/2021
USA/NV-CDC-ASC210402701/2021
USA/IL-CDC-ASC210480777/2021
USA/MN-CDC-ASC210482365/2021
USA/VA-CDC-ASC210424278/2021
USA/VA-CDC-ASC210482489/2021
USA/IL-CDC-ASC210423076/2021
USA/NV-CDC-ASC210424282/2021
USA/NV-CDC-ASC210424283/2021
USA/NV-CDC-ASC210424279/2021
USA/MT-CDC-ASC210424378/2021
USA/IL-CDC-ASC210424380/2021
USA/MI-CDC-ASC210481335/2021
USA/IL-CDC-ASC210481334/2021
USA/CA-CDC-ASC210480774/2021
USA/MI-CDC-ASC210481336/2021
USA/AZ-CDC-ASC210481337/2021
USA/OH-CDC-ASC210481333/2021
USA/AZ-CDC-ASC210481340/2021
USA/OH-CDC-ASC210481338/2021
USA/MN-CDC-ASC210481339/2021
USA/MN-CDC-ASC210481341/2021
USA/MN-CDC-ASC210481342/2021
USA/MA-CDC-ASC210481364/2021
USA/PA-CDC-ASC210481361/2021
USA/CO-CDC-ASC210481359/2021
USA/MN-CDC-ASC210481358/2021
USA/MI-CDC-ASC210481354/2021
USA/MN-CDC-ASC210481356/2021
USA/VA-CDC-ASC210424277/2021
USA/PA-CDC-ASC210481353/2021
USA/CO-CDC-ASC210481351/2021
USA/IL-CDC-ASC210481347/2021
USA/PA-CDC-ASC210481345/2021
USA/MN-CDC-ASC210481348/2021
USA/OH-CDC-ASC210481343/2021
USA/MN-CDC-ASC210481350/2021
USA/CO-CDC-ASC210481352/2021
USA/CO-CDC-ASC210424258/2021
USA/MN-CDC-ASC210481365/2021
USA/MI-CDC-ASC210424313/2021
USA/PA-CDC-ASC210424315/2021
USA/NC-CDC-ASC210424311/2021
USA/NJ-CDC-ASC210424309/2021
USA/TX-CDC-ASC210424307/2021
USA/MI-CDC-ASC210424310/2021
USA/CO-CDC-ASC210424308/2021
USA/OK-CDC-ASC210424305/2021
USA/CO-CDC-ASC210424302/2021
USA/IN-CDC-ASC210424301/2021
USA/CA-CDC-ASC210424316/2021
USA/PA-CDC-ASC210424285/2021
USA/IL-CDC-ASC210424286/2021
USA/IL-CDC-ASC210424379/2021
USA/TN-CDC-ASC210424288/2021
USA/PA-CDC-ASC210424289/2021
USA/TX-CDC-ASC210424291/2021
USA/OH-CDC-ASC210424294/2021
USA/NY-CDC-ASC210424295/2021
USA/MA-CDC-ASC210424298/2021
USA/IN-CDC-ASC210424300/2021
USA/NC-CDC-ASC210424290/2021
USA/IN-CDC-ASC210481366/2021
USA/PA-CDC-ASC210481369/2021
USA/NM-CDC-ASC210481408/2021
USA/AL-CDC-ASC210481409/2021
USA/WI-CDC-ASC210481411/2021
USA/MI-CDC-ASC210481410/2021
USA/MI-CDC-ASC210481417/2021
USA/CO-CDC-ASC210481367/2021
USA/OH-CDC-ASC210481412/2021
USA/WI-CDC-ASC210481416/2021
USA/AZ-CDC-ASC210481419/2021
USA/PA-CDC-ASC210424312/2021
USA/WI-CDC-ASC210481418/2021
USA/MN-CDC-ASC210481420/2021
USA/PA-CDC-ASC210424297/2021
USA/IL-CDC-ASC210481423/2021
USA/MI-CDC-ASC210481103/2021
USA/NM-CDC-ASC210481098/2021
USA/MI-CDC-ASC210481102/2021
USA/NM-CDC-ASC210481104/2021
USA/WY-CDC-ASC210481167/2021
USA/PA-CDC-ASC210481163/2021
USA/NJ-CDC-ASC210481425/2021
USA/OH-CDC-ASC210481161/2021
USA/IA-CDC-ASC210481160/2021
USA/CO-CDC-ASC210481407/2021
USA/NM-CDC-ASC210481158/2021
USA/GA-CDC-ASC210481155/2021
USA/NJ-CDC-ASC210481154/2021
USA/TX-CDC-ASC210481113/2021
USA/NJ-CDC-ASC210481426/2021
USA/KS-CDC-ASC210481109/2021
USA/MI-CDC-ASC210481108/2021
USA/NE-CDC-ASC210481117/2021
USA/OH-CDC-ASC210481116/2021
USA/MI-CDC-ASC210481119/2021
USA/WI-CDC-ASC210481403/2021
USA/AZ-CDC-ASC210481405/2021
USA/OH-CDC-ASC210481404/2021
USA/CO-CDC-ASC210481383/2021
USA/MN-CDC-ASC210481382/2021
USA/MN-CDC-ASC210481381/2021
USA/IL-CDC-ASC210481379/2021
USA/KS-CDC-ASC210481380/2021
USA/AR-CDC-ASC210481384/2021
USA/MI-CDC-ASC210481378/2021
USA/CA-CDC-ASC210481375/2021
USA/MN-CDC-ASC210481374/2021
USA/MN-CDC-ASC210481373/2021
USA/KS-CDC-ASC210481372/2021
USA/NY-CDC-ASC210481376/2021
USA/MI-CDC-ASC210481370/2021
USA/CA-CDC-ASC210481387/2021
USA/MI-CDC-ASC210481106/2021
USA/NE-CDC-ASC210481385/2021
USA/NM-CDC-ASC210481400/2021
USA/SC-CDC-ASC210424317/2021
USA/CO-CDC-ASC210481399/2021
USA/AZ-CDC-ASC210481397/2021
USA/MI-CDC-ASC210481402/2021
USA/MI-CDC-ASC210481386/2021
USA/KS-CDC-ASC210481396/2021
USA/CO-CDC-ASC210481391/2021
USA/OH-CDC-ASC210481393/2021
USA/AZ-CDC-ASC210481389/2021
USA/OH-CDC-ASC210481392/2021
USA/FL-CDC-ASC210481390/2021
USA/KS-CDC-ASC210481388/2021
USA/PA-CDC-ASC210481377/2021
USA/MI-CDC-ASC210481394/2021
USA/WI-CDC-ASC210424319/2021
USA/RI-CDC-ASC210424318/2021
USA/OK-CDC-ASC210424114/2021
USA/IN-CDC-ASC210424362/2021
USA/CA-CDC-ASC210424320/2021
USA/OK-CDC-ASC210424113/2021
USA/RI-CDC-ASC210424116/2021
USA/KS-CDC-ASC210424115/2021
USA/RI-CDC-ASC210424118/2021
USA/MI-CDC-ASC210424361/2021
USA/WV-CDC-ASC210424360/2021
USA/RI-CDC-ASC210424117/2021
USA/RI-CDC-ASC210424119/2021
USA/MI-CDC-ASC210424120/2021
USA/MI-CDC-ASC210424121/2021
USA/MI-CDC-ASC210424122/2021
USA/ME-CDC-ASC210424123/2021
USA/PA-CDC-ASC210424124/2021
USA/KY-CDC-ASC210424359/2021
USA/PA-CDC-ASC210424354/2021
USA/IL-CDC-ASC210424136/2021
USA/OK-CDC-ASC210424132/2021
USA/MO-CDC-ASC210424134/2021
USA/TX-CDC-ASC210424363/2021
USA/MO-CDC-ASC210424130/2021
USA/PA-CDC-ASC210424127/2021
USA/KY-CDC-ASC210481398/2021
USA/IA-CDC-ASC210424135/2021
USA/MO-CDC-ASC210424129/2021
USA/OK-CDC-ASC210424131/2021
USA/PA-CDC-ASC210424125/2021
USA/OK-CDC-ASC210424133/2021
USA/KY-CDC-ASC210424358/2021
USA/MI-CDC-ASC210424110/2021
USA/TX-CDC-ASC210424111/2021
USA/WI-CDC-ASC210424112/2021
USA/IN-CDC-ASC210424357/2021
USA/MI-CDC-ASC210424090/2021
USA/ME-CDC-ASC210481234/2021
USA/MI-CDC-ASC210424091/2021
USA/NY-CDC-ASC210424377/2021
USA/MI-CDC-ASC210424089/2021
USA/TX-CDC-ASC210424092/2021
USA/NY-CDC-ASC210424376/2021
USA/IN-CDC-ASC210424373/2021
USA/OH-CDC-ASC210424372/2021
USA/IL-CDC-ASC210424366/2021
USA/OK-CDC-ASC210424365/2021
USA/TX-CDC-ASC210424371/2021
USA/PA-CDC-ASC210424356/2021
USA/IN-CDC-ASC210424367/2021
USA/VA-CDC-ASC210424374/2021
USA/NY-CDC-ASC210424375/2021
USA/MI-CDC-ASC210424109/2021
USA/NC-CDC-ASC210424095/2021
USA/TX-CDC-ASC210424093/2021
USA/IL-CDC-ASC210424108/2021
USA/MO-CDC-ASC210424107/2021
USA/CO-CDC-ASC210424364/2021
USA/NC-CDC-ASC210424094/2021
USA/NH-CDC-ASC210424105/2021
USA/WI-CDC-ASC210424106/2021
USA/MD-CDC-ASC210424104/2021
USA/MD-CDC-ASC210424102/2021
USA/MD-CDC-ASC210424101/2021
USA/PA-CDC-ASC210424126/2021
USA/SD-CDC-ASC210424098/2021
USA/MI-CDC-ASC210424100/2021
USA/MI-CDC-ASC210424099/2021
USA/SD-CDC-ASC210424097/2021
USA/MD-CDC-ASC210424103/2021
USA/OH-CDC-ASC210481170/2021
USA/NY-CDC-ASC210424177/2021
USA/IL-CDC-ASC210424140/2021
USA/MI-CDC-ASC210424197/2021
USA/NE-CDC-ASC210424201/2021
USA/MA-CDC-ASC210424198/2021
USA/MI-CDC-ASC210424242/2021
USA/TN-CDC-ASC210424244/2021
USA/VT-CDC-ASC210424182/2021
USA/MA-CDC-ASC210424337/2021
USA/KY-CDC-ASC210424321/2021
USA/IN-CDC-ASC210424322/2021
USA/IN-CDC-ASC210424323/2021
USA/IA-CDC-ASC210424324/2021
USA/IL-CDC-ASC210424137/2021
USA/TX-CDC-ASC210424326/2021
USA/IL-CDC-ASC210424174/2021
USA/TX-CDC-ASC210424330/2021
USA/IL-CDC-ASC210424329/2021
USA/IN-CDC-ASC210424334/2021
USA/OH-CDC-ASC210424335/2021
USA/TX-CDC-ASC210424336/2021
USA/WI-CDC-ASC210424178/2021
USA/MA-CDC-ASC210424255/2021
USA/IL-CDC-ASC210424156/2021
USA/NE-CDC-ASC210424171/2021
USA/VT-CDC-ASC210424172/2021
USA/NY-CDC-ASC210424332/2021
USA/MI-CDC-ASC210424154/2021
USA/RI-CDC-ASC210424153/2021
USA/ME-CDC-ASC210424150/2021
USA/WI-CDC-ASC210424147/2021
USA/NJ-CDC-ASC210424346/2021
USA/OH-CDC-ASC210424170/2021
USA/IN-CDC-ASC210424145/2021
USA/NE-CDC-ASC210424141/2021
USA/NY-CDC-ASC210424143/2021
USA/NE-CDC-ASC210424142/2021
USA/KY-CDC-ASC210424350/2021
USA/NE-CDC-ASC210424139/2021
USA/CO-CDC-ASC210424351/2021
USA/WI-CDC-ASC210424339/2021
USA/NJ-CDC-ASC210424345/2021
USA/CO-CDC-ASC210424169/2021
USA/ME-CDC-ASC210424168/2021
USA/KS-CDC-ASC210424352/2021
USA/MN-CDC-ASC210424167/2021
USA/MI-CDC-ASC210424341/2021
USA/RI-CDC-ASC210424165/2021
USA/MI-CDC-ASC210424157/2021
USA/NH-CDC-ASC210424162/2021
USA/NH-CDC-ASC210424164/2021
USA/NY-CDC-ASC210424161/2021
USA/CO-CDC-ASC210424160/2021
USA/TX-CDC-ASC210424342/2021
USA/NY-CDC-ASC210424158/2021
USA/OH-CDC-ASC210424343/2021
USA/CO-CDC-ASC210424163/2021
USA/NH-CDC-ASC210424159/2021
USA/OH-CDC-ASC210481175/2021
USA/WI-CDC-ASC210423060/2021
USA/OH-CDC-ASC210481173/2021
USA/PA-CDC-ASC210423062/2021
USA/CT-CDC-ASC210481178/2021
USA/GA-CDC-ASC210423061/2021
USA/IL-CDC-ASC210423063/2021
USA/MA-CDC-ASC210423064/2021
USA/MI-CDC-ASC210423066/2021
USA/OH-CDC-ASC210424155/2021
USA/MA-CDC-ASC210423065/2021
USA/MD-CDC-ASC210423068/2021
USA/MI-CDC-ASC210482444/2021
USA/WI-CDC-ASC210482446/2021
USA/OH-CDC-ASC210482445/2021
USA/AZ-CDC-ASC210482443/2021
USA/WI-CDC-ASC210482441/2021
USA/CA-CDC-ASC210482442/2021
USA/OH-CDC-ASC210482440/2021
USA/AZ-CDC-ASC210482438/2021
USA/VA-CDC-ASC210482439/2021
USA/WI-CDC-ASC210482421/2021
USA/TX-CDC-ASC210482422/2021
USA/MI-CDC-ASC210482423/2021
USA/TX-CDC-ASC210482419/2021
USA/OR-CDC-ASC210423069/2021
USA/MI-CDC-ASC210482432/2021
USA/IL-CDC-ASC210423059/2021
USA/OR-CDC-ASC210482431/2021
USA/OR-CDC-ASC210482426/2021
USA/MO-CDC-ASC210482430/2021
USA/TX-CDC-ASC210482429/2021
USA/MI-CDC-ASC210482436/2021
USA/NJ-CDC-ASC210482437/2021
USA/IL-CDC-ASC210423057/2021
USA/KS-CDC-ASC210423055/2021
USA/PA-CDC-ASC210423056/2021
USA/CA-CDC-ASC210482468/2021
USA/MI-CDC-ASC210482469/2021
USA/MD-CDC-ASC210482463/2021
USA/WI-CDC-ASC210482465/2021
USA/NV-CDC-ASC210423048/2021
USA/MI-CDC-ASC210482466/2021
USA/TX-CDC-ASC210482462/2021
USA/CA-CDC-ASC210482470/2021
USA/PA-CDC-ASC210482477/2021
USA/MI-CDC-ASC210482474/2021
USA/MA-CDC-ASC210482480/2021
USA/CA-CDC-ASC210482479/2021
USA/TX-CDC-ASC210482471/2021
USA/MI-CDC-ASC210482461/2021
USA/CA-CDC-ASC210482481/2021
USA/TX-CDC-ASC210482417/2021
USA/MD-CDC-ASC210423050/2021
USA/IL-CDC-ASC210423053/2021
USA/TX-CDC-ASC210423052/2021
USA/PA-CDC-ASC210423051/2021
USA/AZ-CDC-ASC210482447/2021
USA/MI-CDC-ASC210482448/2021
USA/VA-CDC-ASC210482449/2021
USA/WI-CDC-ASC210482460/2021
USA/PA-CDC-ASC210482453/2021
USA/PA-CDC-ASC210482435/2021
USA/MN-CDC-ASC210482455/2021
USA/MO-CDC-ASC210482456/2021
USA/NJ-CDC-ASC210482457/2021
USA/MI-CDC-ASC210482452/2021
USA/NH-CDC-ASC210482483/2021
USA/MN-CDC-ASC210482451/2021
USA/OH-CDC-ASC210482416/2021
USA/WI-CDC-ASC210423082/2021
USA/MI-CDC-ASC210423081/2021
USA/IN-CDC-ASC210423071/2021
USA/CA-CDC-ASC210424909/2021
USA/VA-CDC-ASC210423083/2021
USA/IN-CDC-ASC210424908/2021
USA/IL-CDC-ASC210424904/2021
USA/IL-CDC-ASC210424906/2021
USA/CA-CDC-ASC210424903/2021
USA/MN-CDC-ASC210482450/2021
USA/AZ-CDC-ASC210424902/2021
USA/MI-CDC-ASC210424894/2021
USA/IL-CDC-ASC210424845/2021
USA/CA-CDC-ASC210424897/2021
USA/CA-CDC-ASC210424907/2021
USA/IL-CDC-ASC210424899/2021
USA/PA-CDC-ASC210482490/2021
USA/IL-CDC-ASC210424847/2021
USA/CA-CDC-ASC210482491/2021
USA/CA-CDC-ASC210424844/2021
USA/MI-CDC-ASC210423080/2021
USA/IL-CDC-ASC210423089/2021
USA/IL-CDC-ASC210424852/2021
USA/IN-CDC-ASC210424905/2021
USA/MI-CDC-ASC210423084/2021
USA/MI-CDC-ASC210423087/2021
USA/NJ-CDC-ASC210424856/2021
USA/WI-CDC-ASC210482454/2021
USA/AZ-CDC-ASC210424865/2021
USA/CA-CDC-ASC210424859/2021
USA/MI-CDC-ASC210424889/2021
USA/MI-CDC-ASC210423085/2021
USA/MI-CDC-ASC210424913/2021
USA/IN-CDC-ASC210424914/2021
USA/MA-CDC-ASC210423088/2021
USA/CA-CDC-ASC210423077/2021
USA/TX-CDC-ASC210482403/2021
USA/IL-CDC-ASC210423075/2021
USA/MI-CDC-ASC210423074/2021
USA/TX-CDC-ASC210482402/2021
USA/MO-CDC-ASC210482409/2021
USA/WI-CDC-ASC210482410/2021
USA/CA-CDC-ASC210482411/2021
USA/WI-CDC-ASC210482413/2021
USA/MI-CDC-ASC210482412/2021
USA/TX-CDC-ASC210482414/2021
USA/IN-CDC-ASC210424912/2021
USA/NM-CDC-ASC210482399/2021
USA/CA-CDC-ASC210482406/2021
USA/MI-CDC-ASC210423073/2021
USA/AZ-CDC-ASC210482415/2021
USA/WI-CDC-ASC210482401/2021
USA/IN-CDC-ASC210424917/2021
USA/IL-CDC-ASC210424921/2021
USA/MI-CDC-ASC210423079/2021
USA/NJ-CDC-ASC210424924/2021
USA/MI-CDC-ASC210424926/2021
USA/NJ-CDC-ASC210424927/2021
USA/NY-CDC-ASC210424928/2021
USA/WI-CDC-ASC210482400/2021
USA/MI-CDC-ASC210424930/2021
USA/MA-CDC-ASC210482394/2021
USA/NM-CDC-ASC210482396/2021
USA/WI-CDC-ASC210482397/2021
USA/NH-CDC-ASC210482395/2021
USA/WI-CDC-ASC210423078/2021
USA/MI-CDC-ASC210424929/2021
USA/NM-CDC-ASC210482404/2021
USA/AZ-CDC-ASC210482488/2021
USA/CO-CDC-ASC210481222/2021
USA/NJ-CDC-ASC210482486/2021
USA/NJ-CDC-ASC210482484/2021
USA/MD-CDC-ASC210481219/2021
USA/MD-CDC-ASC210481225/2021
USA/OH-CDC-ASC210481223/2021
USA/WI-CDC-ASC210481229/2021
USA/WV-CDC-ASC210481227/2021
USA/WI-CDC-ASC210481230/2021
USA/MI-CDC-ASC210481224/2021
USA/CO-CDC-ASC210481231/2021
USA/MD-CDC-ASC210481233/2021
USA/CA-CDC-ASC210422945/2021
USA/OH-CDC-ASC210481232/2021
USA/NJ-CDC-ASC210422949/2021
USA/MT-CDC-ASC210422951/2021
USA/TN-CDC-ASC210422947/2021
USA/TN-CDC-ASC210422593/2021
USA/TN-CDC-ASC210422970/2021
USA/TN-CDC-ASC210422968/2021
USA/TN-CDC-ASC210422969/2021
USA/IL-CDC-ASC210422958/2021
USA/TN-CDC-ASC210422965/2021
USA/NJ-CDC-ASC210422956/2021
USA/NM-CDC-ASC210424086/2021
USA/NE-CDC-ASC210481110/2021
USA/KS-CDC-ASC210481111/2021
USA/IL-CDC-ASC210422954/2021
USA/KS-CDC-ASC210481114/2021
USA/NM-CDC-ASC210481215/2021
USA/TN-CDC-ASC210422952/2021
USA/NE-CDC-ASC210424087/2021
USA/WI-CDC-ASC210481212/2021
USA/NY-CDC-ASC210481192/2021
USA/OH-CDC-ASC210481191/2021
USA/OH-CDC-ASC210481193/2021
USA/MI-CDC-ASC210481189/2021
USA/OK-CDC-ASC210481188/2021
USA/IA-CDC-ASC210481187/2021
USA/NM-CDC-ASC210481214/2021
USA/OH-CDC-ASC210481184/2021
USA/CO-CDC-ASC210481183/2021
USA/WI-CDC-ASC210481179/2021
USA/IL-CDC-ASC210481182/2021
USA/MT-CDC-ASC210422974/2021
USA/TN-CDC-ASC210481181/2021
USA/SD-CDC-ASC210481197/2021
USA/TN-CDC-ASC210422761/2021
USA/CT-CDC-ASC210481195/2021
USA/MD-CDC-ASC210481208/2021
USA/TN-CDC-ASC210422759/2021
USA/IA-CDC-ASC210481207/2021
USA/WY-CDC-ASC210481196/2021
USA/WI-CDC-ASC210481204/2021
USA/MI-CDC-ASC210481206/2021
USA/IA-CDC-ASC210481186/2021
USA/NY-CDC-ASC210481201/2021
USA/NJ-CDC-ASC210481203/2021
USA/WY-CDC-ASC210481200/2021
USA/NM-CDC-ASC210481198/2021
USA/MA-CDC-ASC210481202/2021
USA/ID-CDC-ASC210422975/2021
USA/CA-CDC-ASC210424023/2021
USA/WI-CDC-ASC210481205/2021
USA/PA-CDC-ASC210482485/2021
USA/PA-CDC-ASC210424019/2021
USA/MI-CDC-ASC210424022/2021
USA/MI-CDC-ASC210424021/2021
USA/AZ-CDC-ASC210424018/2021
USA/MI-CDC-ASC210424017/2021
USA/AZ-CDC-ASC210424016/2021
USA/MN-CDC-ASC210423039/2021
USA/VA-CDC-ASC210424013/2021
USA/NJ-CDC-ASC210423247/2021
USA/AZ-CDC-ASC210424014/2021
USA/IN-CDC-ASC210423040/2021
USA/CO-CDC-ASC210423253/2021
USA/MA-CDC-ASC210483926/2021
USA/MN-CDC-ASC210423043/2021
USA/NM-CDC-ASC210423244/2021
USA/CA-CDC-ASC210424024/2021
USA/AZ-CDC-ASC210482487/2021
USA/MA-CDC-ASC210484558/2021
USA/IL-CDC-ASC210423240/2021
USA/IL-CDC-ASC210423238/2021
USA/IL-CDC-ASC210423045/2021
USA/PA-CDC-ASC210423044/2021
USA/IL-CDC-ASC210423241/2021
USA/CO-CDC-ASC210423237/2021
USA/NM-CDC-ASC210423242/2021
USA/MI-CDC-ASC210424025/2021
USA/IL-CDC-ASC210423243/2021
USA/TN-CDC-ASC210423007/2021
USA/OH-CDC-ASC210424027/2021
USA/CA-CDC-ASC210422993/2021
USA/MT-CDC-ASC210422989/2021
USA/ID-CDC-ASC210422991/2021
USA/MT-CDC-ASC210422981/2021
USA/TN-CDC-ASC210423006/2021
USA/MT-CDC-ASC210423008/2021
USA/TX-CDC-ASC210422984/2021
USA/TN-CDC-ASC210424062/2021
USA/TN-CDC-ASC210424059/2021
USA/TN-CDC-ASC210424061/2021
USA/MI-CDC-ASC210423002/2021
USA/TN-CDC-ASC210424064/2021
USA/ID-CDC-ASC210423009/2021
USA/TN-CDC-ASC210422983/2021
USA/TN-CDC-ASC210424065/2021
USA/CA-CDC-ASC210422976/2021
USA/TN-CDC-ASC210423037/2021
USA/MI-CDC-ASC210424028/2021
USA/MI-CDC-ASC210423012/2021
USA/MI-CDC-ASC210424029/2021
USA/MD-CDC-ASC210423034/2021
USA/WI-CDC-ASC210423031/2021
USA/NJ-CDC-ASC210423019/2021
USA/TN-CDC-ASC210423011/2021
USA/WI-CDC-ASC210423024/2021
USA/NJ-CDC-ASC210423016/2021
USA/MI-CDC-ASC210423015/2021
USA/WV-CDC-ASC210480728/2021
USA/CA-CDC-ASC210423023/2021
USA/MI-CDC-ASC210423017/2021
USA/UT-CDC-ASC210480730/2021
USA/NY-CDC-ASC210481446/2021
USA/MI-CDC-ASC210423210/2021
USA/MI-CDC-ASC210423014/2021
USA/OH-CDC-ASC210423211/2021
USA/MI-CDC-ASC210423213/2021
USA/RI-CDC-ASC210423218/2021
USA/MA-CDC-ASC210423217/2021
USA/MI-CDC-ASC210423216/2021
USA/MA-CDC-ASC210423215/2021
USA/IA-CDC-ASC210423220/2021
USA/MA-CDC-ASC210423219/2021
USA/MN-CDC-ASC210423222/2021
USA/IA-CDC-ASC210423223/2021
USA/KY-CDC-ASC210423221/2021
USA/RI-CDC-ASC210423619/2021
USA/MA-CDC-ASC210423209/2021
USA/CT-CDC-ASC210423620/2021
USA/MA-CDC-ASC210423206/2021
USA/WI-CDC-ASC210423328/2021
USA/NH-CDC-ASC210423205/2021
USA/IL-CDC-ASC210423331/2021
USA/ME-CDC-ASC210423134/2021
USA/MD-CDC-ASC210423332/2021
USA/MA-CDC-ASC210423139/2021
USA/AL-CDC-ASC210423140/2021
USA/TX-CDC-ASC210423133/2021
USA/OH-CDC-ASC210423621/2021
USA/OR-CDC-ASC210423141/2021
USA/CA-CDC-ASC210423149/2021
USA/IA-CDC-ASC210423148/2021
USA/IA-CDC-ASC210423153/2021
USA/TN-CDC-ASC210423150/2021
USA/TN-CDC-ASC210423166/2021
USA/MA-CDC-ASC210423154/2021
USA/TN-CDC-ASC210423142/2021
USA/IA-CDC-ASC210423164/2021
USA/IN-CDC-ASC210423625/2021
USA/MA-CDC-ASC210423646/2021
USA/MA-CDC-ASC210423647/2021
USA/ME-CDC-ASC210423327/2021
USA/MA-CDC-ASC210423648/2021
USA/IN-CDC-ASC210423622/2021
USA/MI-CDC-ASC210423651/2021
USA/IN-CDC-ASC210423650/2021
USA/MA-CDC-ASC210423652/2021
USA/UT-CDC-ASC210423654/2021
USA/MI-CDC-ASC210423653/2021
USA/MI-CDC-ASC210423655/2021
USA/MI-CDC-ASC210423656/2021
USA/AR-CDC-ASC210423659/2021
USA/CA-CDC-ASC210423660/2021
USA/MI-CDC-ASC210423627/2021
USA/MA-CDC-ASC210423644/2021
USA/MI-CDC-ASC210423649/2021
USA/CA-CDC-ASC210423658/2021
USA/MI-CDC-ASC210423629/2021
USA/MI-CDC-ASC210423642/2021
USA/IN-CDC-ASC210423645/2021
USA/MI-CDC-ASC210423628/2021
USA/MI-CDC-ASC210423630/2021
USA/TX-CDC-ASC210423632/2021
USA/MI-CDC-ASC210423635/2021
USA/WI-CDC-ASC210423631/2021
USA/CA-CDC-ASC210423623/2021
USA/MI-CDC-ASC210423633/2021
USA/RI-CDC-ASC210423637/2021
USA/MI-CDC-ASC210423636/2021
USA/MI-CDC-ASC210423638/2021
USA/TX-CDC-ASC210423639/2021
USA/MI-CDC-ASC210423634/2021
USA/MI-CDC-ASC210423640/2021
USA/MI-CDC-ASC210423641/2021
USA/WI-CDC-ASC210423319/2021
USA/MD-CDC-ASC210423317/2021
USA/MN-CDC-ASC210481862/2021
USA/MI-CDC-ASC210481864/2021
USA/MI-CDC-ASC210481863/2021
USA/AZ-CDC-ASC210481869/2021
USA/WI-CDC-ASC210481867/2021
USA/AZ-CDC-ASC210481868/2021
USA/IA-CDC-ASC210423318/2021
USA/FL-CDC-ASC210481871/2021
USA/AZ-CDC-ASC210481873/2021
USA/MI-CDC-ASC210481875/2021
USA/AZ-CDC-ASC210481880/2021
USA/MO-CDC-ASC210481877/2021
USA/AZ-CDC-ASC210481881/2021
USA/AZ-CDC-ASC210481882/2021
USA/PA-CDC-ASC210481858/2021
USA/WI-CDC-ASC210481855/2021
USA/AZ-CDC-ASC210481857/2021
USA/MA-CDC-ASC210481832/2021
USA/AZ-CDC-ASC210481856/2021
USA/AZ-CDC-ASC210481833/2021
USA/FL-CDC-ASC210481883/2021
USA/IL-CDC-ASC210481834/2021
USA/IL-CDC-ASC210481835/2021
USA/MI-CDC-ASC210481840/2021
USA/NE-CDC-ASC210481838/2021
USA/IN-CDC-ASC210481843/2021
USA/AZ-CDC-ASC210481845/2021
USA/AZ-CDC-ASC210481844/2021
USA/MI-CDC-ASC210481851/2021
USA/MI-CDC-ASC210481852/2021
USA/OH-CDC-ASC210481887/2021
USA/MN-CDC-ASC210481885/2021
USA/NJ-CDC-ASC210481842/2021
USA/WI-CDC-ASC210481888/2021
USA/IL-CDC-ASC210481853/2021
USA/TX-CDC-ASC210484885/2021
USA/NJ-CDC-ASC210485397/2021
USA/UT-CDC-ASC210480729/2021
USA/IL-CDC-ASC210485396/2021
USA/MN-CDC-ASC210483270/2021
USA/MN-CDC-ASC210481850/2021
USA/CO-CDC-ASC210423295/2021
USA/MI-CDC-ASC210483280/2021
USA/IL-CDC-ASC210423266/2021
USA/IA-CDC-ASC210423267/2021
USA/CO-CDC-ASC210423301/2021
USA/CO-CDC-ASC210423309/2021
USA/IA-CDC-ASC210423259/2021
USA/IA-CDC-ASC210423302/2021
USA/CA-CDC-ASC210423661/2021
USA/IA-CDC-ASC210423310/2021
USA/IL-CDC-ASC210423255/2021
USA/AZ-CDC-ASC210484147/2021
USA/AZ-CDC-ASC210484144/2021
USA/NY-CDC-ASC210481889/2021
USA/WI-CDC-ASC210481893/2021
USA/PA-CDC-ASC210481891/2021
USA/IA-CDC-ASC210423261/2021
USA/AZ-CDC-ASC210484145/2021
USA/NH-CDC-ASC210481896/2021
USA/NH-CDC-ASC210481899/2021
USA/WI-CDC-ASC210481894/2021
USA/NH-CDC-ASC210481897/2021
USA/NH-CDC-ASC210481900/2021
USA/MA-CDC-ASC210481901/2021
USA/MN-CDC-ASC210481902/2021
USA/NY-CDC-ASC210481905/2021
USA/NM-CDC-ASC210481904/2021
USA/AZ-CDC-ASC210484143/2021
USA/CA-CDC-ASC210423662/2021
USA/CO-CDC-ASC210423664/2021
USA/MN-CDC-ASC210424679/2021
USA/NY-CDC-ASC210424680/2021
USA/FL-CDC-ASC210424682/2021
USA/NH-CDC-ASC210481898/2021
USA/CA-CDC-ASC210423663/2021
USA/PA-CDC-ASC210481892/2021
USA/NJ-CDC-ASC210424685/2021
USA/FL-CDC-ASC210424684/2021
USA/NJ-CDC-ASC210424683/2021
USA/OH-CDC-ASC210424686/2021
USA/NJ-CDC-ASC210424688/2021
USA/CA-CDC-ASC210424689/2021
USA/MN-CDC-ASC210424687/2021
USA/OH-CDC-ASC210424690/2021
USA/MO-CDC-ASC210424734/2021
USA/MO-CDC-ASC210424736/2021
USA/FL-CDC-ASC210424678/2021
USA/NC-CDC-ASC210424737/2021
USA/CA-CDC-ASC210424676/2021
USA/MO-CDC-ASC210424675/2021
USA/SD-CDC-ASC210424658/2021
USA/NM-CDC-ASC210424660/2021
USA/TX-CDC-ASC210424659/2021
USA/FL-CDC-ASC210424661/2021
USA/TX-CDC-ASC210424662/2021
USA/CA-CDC-ASC210424677/2021
USA/NJ-CDC-ASC210424664/2021
USA/MO-CDC-ASC210424738/2021
USA/KS-CDC-ASC210424668/2021
USA/MN-CDC-ASC210424665/2021
USA/FL-CDC-ASC210424667/2021
USA/IN-CDC-ASC210424672/2021
USA/KS-CDC-ASC210424673/2021
USA/KS-CDC-ASC210424674/2021
USA/PA-CDC-ASC210482235/2021
USA/PA-CDC-ASC210482236/2021
USA/MD-CDC-ASC210424666/2021
USA/AL-CDC-ASC210482197/2021
USA/IN-CDC-ASC210424671/2021
USA/ME-CDC-ASC210482239/2021
USA/IN-CDC-ASC210424670/2021
USA/NE-CDC-ASC210482242/2021
USA/PA-CDC-ASC210482237/2021
USA/ME-CDC-ASC210482238/2021
USA/NE-CDC-ASC210482245/2021
USA/IN-CDC-ASC210482229/2021
USA/NE-CDC-ASC210482249/2021
USA/ME-CDC-ASC210482248/2021
USA/ME-CDC-ASC210482250/2021
USA/ME-CDC-ASC210482251/2021
USA/WV-CDC-ASC210482252/2021
USA/ME-CDC-ASC210482254/2021
USA/NE-CDC-ASC210482247/2021
USA/WV-CDC-ASC210482253/2021
USA/CO-CDC-ASC210482225/2021
USA/IN-CDC-ASC210482227/2021
USA/NE-CDC-ASC210424655/2021
USA/OH-CDC-ASC210482200/2021
USA/OH-CDC-ASC210482202/2021
USA/NC-CDC-ASC210482201/2021
USA/IA-CDC-ASC210482204/2021
USA/NJ-CDC-ASC210482205/2021
USA/IN-CDC-ASC210482226/2021
USA/WI-CDC-ASC210482207/2021
USA/NJ-CDC-ASC210482209/2021
USA/IL-CDC-ASC210482203/2021
USA/WI-CDC-ASC210482218/2021
USA/NM-CDC-ASC210482220/2021
USA/CA-CDC-ASC210482211/2021
USA/NJ-CDC-ASC210482208/2021
USA/CO-CDC-ASC210482214/2021
USA/CO-CDC-ASC210482224/2021
USA/MA-CDC-ASC210481830/2021
USA/MI-CDC-ASC210424654/2021
USA/AZ-CDC-ASC210423703/2021
USA/CA-CDC-ASC210423704/2021
USA/TX-CDC-ASC210423702/2021
USA/IL-CDC-ASC210423701/2021
USA/CA-CDC-ASC210423706/2021
USA/MI-CDC-ASC210423708/2021
USA/CA-CDC-ASC210423705/2021
USA/TN-CDC-ASC210422855/2021
USA/MI-CDC-ASC210423709/2021
USA/TN-CDC-ASC210423713/2021
USA/TX-CDC-ASC210423712/2021
USA/WI-CDC-ASC210424604/2021
USA/TN-CDC-ASC210422890/2021
USA/TN-CDC-ASC210422882/2021
USA/CO-CDC-ASC210423254/2021
USA/MI-CDC-ASC210423697/2021
USA/MI-CDC-ASC210423694/2021
USA/MT-CDC-ASC210423686/2021
USA/MT-CDC-ASC210423685/2021
USA/KY-CDC-ASC210423669/2021
USA/NJ-CDC-ASC210423666/2021
USA/CO-CDC-ASC210423668/2021
USA/MD-CDC-ASC210423671/2021
USA/WI-CDC-ASC210424605/2021
USA/CO-CDC-ASC210423673/2021
USA/CO-CDC-ASC210423672/2021
USA/WI-CDC-ASC210423674/2021
USA/CA-CDC-ASC210423677/2021
USA/TX-CDC-ASC210423682/2021
USA/AR-CDC-ASC210423681/2021
USA/IN-CDC-ASC210423680/2021
USA/WI-CDC-ASC210423676/2021
USA/MT-CDC-ASC210423684/2021
USA/WI-CDC-ASC210424606/2021
USA/MT-CDC-ASC210423683/2021
USA/TX-CDC-ASC210424607/2021
USA/TN-CDC-ASC210424609/2021
USA/MI-CDC-ASC210424636/2021
USA/MN-CDC-ASC210424635/2021
USA/FL-CDC-ASC210424639/2021
USA/TX-CDC-ASC210424641/2021
USA/TX-CDC-ASC210424640/2021
USA/NY-CDC-ASC210424638/2021
USA/MO-CDC-ASC210424634/2021
USA/CA-CDC-ASC210424644/2021
USA/TX-CDC-ASC210424645/2021
USA/MN-CDC-ASC210424642/2021
USA/CA-CDC-ASC210423679/2021
USA/TX-CDC-ASC210424649/2021
USA/MO-CDC-ASC210424647/2021
USA/MO-CDC-ASC210424646/2021
USA/NY-CDC-ASC210424651/2021
USA/MO-CDC-ASC210424629/2021
USA/MN-CDC-ASC210424643/2021
USA/ME-CDC-ASC210424653/2021
USA/MI-CDC-ASC210424631/2021
USA/IL-CDC-ASC210424614/2021
USA/IN-CDC-ASC210424611/2021
USA/CT-CDC-ASC210424613/2021
USA/IL-CDC-ASC210424615/2021
USA/NY-CDC-ASC210424637/2021
USA/NJ-CDC-ASC210424618/2021
USA/CT-CDC-ASC210424616/2021
USA/IA-CDC-ASC210424617/2021
USA/NY-CDC-ASC210424622/2021
USA/MO-CDC-ASC210424619/2021
USA/MI-CDC-ASC210424623/2021
USA/MI-CDC-ASC210424625/2021
USA/WV-CDC-ASC210482255/2021
USA/MA-CDC-ASC210481828/2021
USA/NY-CDC-ASC210424628/2021
USA/NY-CDC-ASC210424620/2021
USA/NY-CDC-ASC210424627/2021
USA/PA-CDC-ASC210481825/2021
USA/PA-CDC-ASC210481807/2021
USA/TX-CDC-ASC210481810/2021
USA/MA-CDC-ASC210425279/2021
USA/VT-CDC-ASC210425280/2021
USA/NY-CDC-ASC210425290/2021
USA/PA-CDC-ASC210481806/2021
USA/OK-CDC-ASC210481808/2021
USA/MN-CDC-ASC210425300/2021
USA/IL-CDC-ASC210481804/2021
USA/FL-CDC-ASC210425306/2021
USA/NC-CDC-ASC210425329/2021
USA/IA-CDC-ASC210481799/2021
USA/IL-CDC-ASC210425331/2021
USA/FL-CDC-ASC210425304/2021
USA/NM-CDC-ASC210481789/2021
USA/NM-CDC-ASC210481792/2021
USA/NE-CDC-ASC210481742/2021
USA/MI-CDC-ASC210481753/2021
USA/IN-CDC-ASC210481743/2021
USA/NM-CDC-ASC210425337/2021
USA/WI-CDC-ASC210481755/2021
USA/WI-CDC-ASC210481764/2021
USA/WI-CDC-ASC210481754/2021
USA/IN-CDC-ASC210481767/2021
USA/WI-CDC-ASC210481766/2021
USA/WI-CDC-ASC210481776/2021
USA/WI-CDC-ASC210481777/2021
USA/WI-CDC-ASC210481778/2021
USA/NC-CDC-ASC210481779/2021
USA/CA-CDC-ASC210481784/2021
USA/WI-CDC-ASC210481765/2021
USA/CA-CDC-ASC210425342/2021
USA/TX-CDC-ASC210481741/2021
USA/MI-CDC-ASC210481630/2021
USA/MI-CDC-ASC210481653/2021
USA/MN-CDC-ASC210481654/2021
USA/OH-CDC-ASC210481656/2021
USA/KY-CDC-ASC210481655/2021
USA/UT-CDC-ASC210481658/2021
USA/NV-CDC-ASC210481664/2021
USA/TN-CDC-ASC210481677/2021
USA/MN-CDC-ASC210481672/2021
USA/MN-CDC-ASC210481674/2021
USA/UT-CDC-ASC210481676/2021
USA/WV-CDC-ASC210481687/2021
USA/IL-CDC-ASC210481715/2021
USA/NY-CDC-ASC210481700/2021
USA/RI-CDC-ASC210424603/2021
USA/TX-CDC-ASC210481652/2021
USA/MI-CDC-ASC210481680/2021
USA/MN-CDC-ASC210481651/2021
USA/MA-CDC-ASC210481632/2021
USA/CA-CDC-ASC210481648/2021
USA/MA-CDC-ASC210481633/2021
USA/NC-CDC-ASC210481634/2021
USA/NY-CDC-ASC210481637/2021
USA/RI-CDC-ASC210481636/2021
USA/MI-CDC-ASC210481629/2021
USA/ME-CDC-ASC210481650/2021
USA/NY-CDC-ASC210481641/2021
USA/FL-CDC-ASC210481642/2021
USA/MN-CDC-ASC210481639/2021
USA/MA-CDC-ASC210481643/2021
USA/OH-CDC-ASC210481644/2021
USA/OH-CDC-ASC210481645/2021
USA/NC-CDC-ASC210481647/2021
USA/FL-CDC-ASC210481756/2021
USA/NM-CDC-ASC210481646/2021
USA/AZ-CDC-ASC210481481/2021
USA/NM-CDC-ASC210481739/2021
USA/CT-CDC-ASC210481734/2021
USA/MN-CDC-ASC210481485/2021
USA/MN-CDC-ASC210481483/2021
USA/AZ-CDC-ASC210481487/2021
USA/MN-CDC-ASC210481482/2021
USA/NC-CDC-ASC210481638/2021
USA/AZ-CDC-ASC210481486/2021
USA/TN-CDC-ASC210481493/2021
USA/TN-CDC-ASC210481491/2021
USA/OK-CDC-ASC210481495/2021
USA/MA-CDC-ASC210481501/2021
USA/OK-CDC-ASC210481498/2021
USA/MA-CDC-ASC210481499/2021
USA/CA-CDC-ASC210481502/2021
USA/AZ-CDC-ASC210481480/2021
USA/MN-CDC-ASC210481476/2021
USA/AZ-CDC-ASC210481479/2021
USA/MN-CDC-ASC210481475/2021
USA/RI-CDC-ASC210481459/2021
USA/NY-CDC-ASC210481460/2021
USA/NY-CDC-ASC210481462/2021
USA/GA-CDC-ASC210481455/2021
USA/MA-CDC-ASC210481503/2021
USA/GA-CDC-ASC210481467/2021
USA/NY-CDC-ASC210481461/2021
USA/WV-CDC-ASC210481463/2021
USA/OH-CDC-ASC210481466/2021
USA/FL-CDC-ASC210481470/2021
USA/GA-CDC-ASC210481472/2021
USA/FL-CDC-ASC210481471/2021
USA/MN-CDC-ASC210481473/2021
USA/OH-CDC-ASC210481465/2021
USA/KY-CDC-ASC210481504/2021
USA/MN-CDC-ASC210481474/2021
USA/PA-CDC-ASC210481531/2021
USA/PA-CDC-ASC210481530/2021
USA/MA-CDC-ASC210481505/2021
USA/MA-CDC-ASC210481534/2021
USA/GA-CDC-ASC210481532/2021
USA/MA-CDC-ASC210481536/2021
USA/CA-CDC-ASC210481538/2021
USA/NE-CDC-ASC210481539/2021
USA/MA-CDC-ASC210481529/2021
USA/WI-CDC-ASC210481721/2021
USA/WI-CDC-ASC210481722/2021
USA/NE-CDC-ASC210481728/2021
USA/WI-CDC-ASC210481729/2021
USA/IL-CDC-ASC210481731/2021
USA/WI-CDC-ASC210481732/2021
USA/MA-CDC-ASC210481507/2021
USA/TX-CDC-ASC210481527/2021
USA/AZ-CDC-ASC210481733/2021
USA/IN-CDC-ASC210481720/2021
USA/TX-CDC-ASC210481508/2021
USA/TX-CDC-ASC210481509/2021
USA/TX-CDC-ASC210481525/2021
USA/TX-CDC-ASC210481510/2021
USA/CT-CDC-ASC210481511/2021
USA/IL-CDC-ASC210481526/2021
USA/TX-CDC-ASC210481517/2021
USA/TX-CDC-ASC210481513/2021
USA/IN-CDC-ASC210481515/2021
USA/TX-CDC-ASC210481520/2021
USA/IL-CDC-ASC210481518/2021
USA/TX-CDC-ASC210481514/2021
USA/TX-CDC-ASC210481524/2021
USA/TX-CDC-ASC210481522/2021
USA/TX-CDC-ASC210481519/2021
USA/OH-CDC-ASC210481516/2021
USA/IL-CDC-ASC210424695/2021
USA/CA-CDC-ASC210424696/2021
USA/FL-CDC-ASC210481989/2021
USA/MI-CDC-ASC210481991/2021
USA/MI-CDC-ASC210481990/2021
USA/MI-CDC-ASC210481992/2021
USA/MI-CDC-ASC210424693/2021
USA/MI-CDC-ASC210481994/2021
USA/MI-CDC-ASC210481995/2021
USA/MI-CDC-ASC210481996/2021
USA/MI-CDC-ASC210481997/2021
USA/IL-CDC-ASC210481999/2021
USA/MI-CDC-ASC210481993/2021
USA/RI-CDC-ASC210481998/2021
USA/IA-CDC-ASC210482003/2021
USA/WI-CDC-ASC210482000/2021
USA/MI-CDC-ASC210481987/2021
USA/MI-CDC-ASC210481986/2021
USA/IA-CDC-ASC210482004/2021
USA/MI-CDC-ASC210481970/2021
USA/MI-CDC-ASC210481988/2021
USA/CO-CDC-ASC210481969/2021
USA/FL-CDC-ASC210482002/2021
USA/PA-CDC-ASC210481985/2021
USA/NE-CDC-ASC210481972/2021
USA/TN-CDC-ASC210482005/2021
USA/MI-CDC-ASC210481973/2021
USA/MI-CDC-ASC210481978/2021
USA/NE-CDC-ASC210481975/2021
USA/NE-CDC-ASC210481976/2021
USA/MI-CDC-ASC210481980/2021
USA/MI-CDC-ASC210481982/2021
USA/MI-CDC-ASC210481983/2021
USA/NC-CDC-ASC210481984/2021
USA/TN-CDC-ASC210482006/2021
USA/NE-CDC-ASC210481977/2021
USA/NJ-CDC-ASC210481981/2021
USA/MI-CDC-ASC210481974/2021
USA/NM-CDC-ASC210482085/2021
USA/IL-CDC-ASC210482088/2021
USA/IN-CDC-ASC210482093/2021
USA/MN-CDC-ASC210481812/2021
USA/AZ-CDC-ASC210482008/2021
USA/PA-CDC-ASC210481813/2021
USA/AZ-CDC-ASC210482009/2021
USA/AZ-CDC-ASC210481814/2021
USA/MI-CDC-ASC210481979/2021
USA/NM-CDC-ASC210482084/2021
USA/IN-CDC-ASC210481818/2021
USA/AR-CDC-ASC210481819/2021
USA/MA-CDC-ASC210481820/2021
USA/AZ-CDC-ASC210481821/2021
USA/PA-CDC-ASC210481824/2021
USA/IL-CDC-ASC210481823/2021
USA/IL-CDC-ASC210481822/2021
USA/MN-CDC-ASC210481816/2021
USA/CA-CDC-ASC210482079/2021
USA/NC-CDC-ASC210482083/2021
USA/AZ-CDC-ASC210482010/2021
USA/AZ-CDC-ASC210482011/2021
USA/AZ-CDC-ASC210482013/2021
USA/AZ-CDC-ASC210482015/2021
USA/AZ-CDC-ASC210482012/2021
USA/AZ-CDC-ASC210482014/2021
USA/MI-CDC-ASC210482090/2021
USA/AZ-CDC-ASC210482017/2021
USA/MA-CDC-ASC210482080/2021
USA/AZ-CDC-ASC210482016/2021
USA/AZ-CDC-ASC210482021/2021
USA/AK-CDC-ASC210482027/2021
USA/IN-CDC-ASC210482058/2021
USA/MO-CDC-ASC210481826/2021
USA/IL-CDC-ASC210482018/2021
USA/WI-CDC-ASC210482078/2021
USA/OR-CDC-ASC210482055/2021
USA/NY-CDC-ASC210424732/2021
USA/TX-CDC-ASC210481964/2021
USA/IL-CDC-ASC210482076/2021
USA/NJ-CDC-ASC210424771/2021
USA/CA-CDC-ASC210424776/2021
USA/MN-CDC-ASC210424765/2021
USA/CA-CDC-ASC210424789/2021
USA/MI-CDC-ASC210481909/2021
USA/NY-CDC-ASC210424810/2021
USA/MA-CDC-ASC210481911/2021
USA/MI-CDC-ASC210481908/2021
USA/IL-CDC-ASC210424698/2021
USA/CO-CDC-ASC210424722/2021
USA/NJ-CDC-ASC210481907/2021
USA/CO-CDC-ASC210424724/2021
USA/MI-CDC-ASC210424700/2021
USA/NY-CDC-ASC210424739/2021
USA/MI-CDC-ASC210424697/2021
USA/TX-CDC-ASC210424707/2021
USA/IL-CDC-ASC210424705/2021
USA/CO-CDC-ASC210481967/2021
USA/MI-CDC-ASC210424708/2021
USA/CA-CDC-ASC210424733/2021
USA/MI-CDC-ASC210424706/2021
USA/TX-CDC-ASC210424711/2021
USA/MA-CDC-ASC210481912/2021
USA/MI-CDC-ASC210424709/2021
USA/NY-CDC-ASC210424731/2021
USA/MD-CDC-ASC210424716/2021
USA/MI-CDC-ASC210424712/2021
USA/CA-CDC-ASC210424715/2021
USA/NH-CDC-ASC210424718/2021
USA/ME-CDC-ASC210424717/2021
USA/MA-CDC-ASC210424721/2021
USA/MI-CDC-ASC210424710/2021
USA/MA-CDC-ASC210481913/2021
USA/MA-CDC-ASC210481914/2021
USA/CA-CDC-ASC210481916/2021
USA/KS-CDC-ASC210481942/2021
USA/FL-CDC-ASC210481945/2021
USA/AZ-CDC-ASC210481947/2021
USA/AZ-CDC-ASC210481949/2021
USA/CO-CDC-ASC210481948/2021
USA/AZ-CDC-ASC210481946/2021
USA/MA-CDC-ASC210481940/2021
USA/AZ-CDC-ASC210481950/2021
USA/AZ-CDC-ASC210481956/2021
USA/MA-CDC-ASC210481955/2021
USA/AZ-CDC-ASC210481958/2021
USA/NC-CDC-ASC210481962/2021
USA/AZ-CDC-ASC210481960/2021
USA/AZ-CDC-ASC210481951/2021
USA/OH-CDC-ASC210481936/2021
USA/IL-CDC-ASC210481938/2021
USA/TN-CDC-ASC210481953/2021
USA/WI-CDC-ASC210481917/2021
USA/WI-CDC-ASC210481918/2021
USA/MA-CDC-ASC210481921/2021
USA/CT-CDC-ASC210481922/2021
USA/UT-CDC-ASC210481919/2021
USA/OH-CDC-ASC210481926/2021
USA/CA-CDC-ASC210481928/2021
USA/MA-CDC-ASC210481923/2021
USA/OH-CDC-ASC210481937/2021
USA/CO-CDC-ASC210481924/2021
USA/WI-CDC-ASC210481929/2021
USA/MI-CDC-ASC210481920/2021
USA/OH-CDC-ASC210481925/2021
USA/TX-CDC-ASC210481931/2021
USA/MI-CDC-ASC210424461/2021
USA/CT-CDC-ASC210481934/2021
USA/AZ-CDC-ASC210424579/2021
USA/TN-CDC-ASC210482260/2021
USA/OH-CDC-ASC210481935/2021
USA/MI-CDC-ASC210424460/2021
USA/MI-CDC-ASC210424459/2021
USA/WI-CDC-ASC210424458/2021
USA/OH-CDC-ASC210424453/2021
USA/TX-CDC-ASC210424455/2021
USA/NJ-CDC-ASC210424457/2021
USA/CA-CDC-ASC210424450/2021
USA/OH-CDC-ASC210424451/2021
USA/CA-CDC-ASC210424449/2021
USA/IL-CDC-ASC210424447/2021
USA/IL-CDC-ASC210424448/2021
USA/IL-CDC-ASC210424444/2021
USA/WI-CDC-ASC210424445/2021
USA/TX-CDC-ASC210424446/2021
USA/CA-CDC-ASC210424443/2021
USA/NY-CDC-ASC210424412/2021
USA/MI-CDC-ASC210424462/2021
USA/NV-CDC-ASC210423873/2021
USA/NY-CDC-ASC210424411/2021
USA/WI-CDC-ASC210424488/2021
USA/NV-CDC-ASC210424469/2021
USA/CO-CDC-ASC210424484/2021
USA/WI-CDC-ASC210424483/2021
USA/AR-CDC-ASC210424478/2021
USA/MI-CDC-ASC210424471/2021
USA/WI-CDC-ASC210424477/2021
USA/WI-CDC-ASC210424475/2021
USA/WI-CDC-ASC210424485/2021
USA/CA-CDC-ASC210424473/2021
USA/MI-CDC-ASC210424472/2021
USA/NM-CDC-ASC210425102/2021
USA/IL-CDC-ASC210423867/2021
USA/CA-CDC-ASC210423870/2021
USA/IL-CDC-ASC210423868/2021
USA/CA-CDC-ASC210423871/2021
USA/PR-CDC-ASC210423872/2021
USA/NJ-CDC-ASC210424466/2021
USA/PA-CDC-ASC210424410/2021
USA/PA-CDC-ASC210424409/2021
USA/PA-CDC-ASC210424408/2021
USA/NV-CDC-ASC210424600/2021
USA/IL-CDC-ASC210423874/2021
USA/MA-CDC-ASC210424596/2021
USA/NV-CDC-ASC210424599/2021
USA/IL-CDC-ASC210423875/2021
USA/MO-CDC-ASC210424595/2021
USA/NY-CDC-ASC210424593/2021
USA/MO-CDC-ASC210424594/2021
USA/WI-CDC-ASC210423878/2021
USA/AZ-CDC-ASC210424589/2021
USA/WI-CDC-ASC210423880/2021
USA/IL-CDC-ASC210423879/2021
USA/CA-CDC-ASC210423877/2021
USA/WI-CDC-ASC210423876/2021
USA/WI-CDC-ASC210423882/2021
USA/TX-CDC-ASC210482290/2021
USA/OR-CDC-ASC210424381/2021
USA/WV-CDC-ASC210424387/2021
USA/NH-CDC-ASC210424404/2021
USA/WV-CDC-ASC210424384/2021
USA/PA-CDC-ASC210424407/2021
USA/TX-CDC-ASC210424402/2021
USA/TX-CDC-ASC210424405/2021
USA/NH-CDC-ASC210424399/2021
USA/ME-CDC-ASC210424400/2021
USA/TX-CDC-ASC210424401/2021
USA/MA-CDC-ASC210424398/2021
USA/NH-CDC-ASC210424395/2021
USA/MN-CDC-ASC210424489/2021
USA/TX-CDC-ASC210424394/2021
USA/MD-CDC-ASC210424396/2021
USA/TX-CDC-ASC210424393/2021
USA/PA-CDC-ASC210424389/2021
USA/AR-CDC-ASC210424397/2021
USA/OR-CDC-ASC210424392/2021
USA/OR-CDC-ASC210424390/2021
USA/CA-CDC-ASC210424388/2021
USA/CA-CDC-ASC210423883/2021
USA/ID-CDC-ASC210424493/2021
USA/MI-CDC-ASC210423835/2021
USA/CA-CDC-ASC210424490/2021
USA/MI-CDC-ASC210423834/2021
USA/MI-CDC-ASC210423836/2021
USA/MI-CDC-ASC210423837/2021
USA/MI-CDC-ASC210423838/2021
USA/CA-CDC-ASC210423844/2021
USA/OH-CDC-ASC210423841/2021
USA/NJ-CDC-ASC210423840/2021
USA/IL-CDC-ASC210423843/2021
USA/MT-CDC-ASC210423846/2021
USA/NJ-CDC-ASC210423839/2021
USA/MT-CDC-ASC210423849/2021
USA/WI-CDC-ASC210423852/2021
USA/MT-CDC-ASC210423847/2021
USA/WI-CDC-ASC210423850/2021
USA/MA-CDC-ASC210423851/2021
USA/MI-CDC-ASC210423833/2021
USA/WI-CDC-ASC210423853/2021
USA/IL-CDC-ASC210423832/2021
USA/IL-CDC-ASC210423830/2021
USA/MA-CDC-ASC210423854/2021
USA/IL-CDC-ASC210423816/2021
USA/CA-CDC-ASC210424558/2021
USA/IL-CDC-ASC210423815/2021
USA/CA-CDC-ASC210423810/2021
USA/IL-CDC-ASC210423817/2021
USA/CA-CDC-ASC210423821/2021
USA/CA-CDC-ASC210423809/2021
USA/IN-CDC-ASC210423820/2021
USA/CA-CDC-ASC210423822/2021
USA/IL-CDC-ASC210423814/2021
USA/UT-CDC-ASC210423823/2021
USA/UT-CDC-ASC210423824/2021
USA/IL-CDC-ASC210423818/2021
USA/IN-CDC-ASC210423828/2021
USA/CA-CDC-ASC210423826/2021
USA/NJ-CDC-ASC210423827/2021
USA/AZ-CDC-ASC210423829/2021
USA/IN-CDC-ASC210423831/2021
USA/MA-CDC-ASC210423857/2021
USA/AZ-CDC-ASC210423863/2021
USA/MO-CDC-ASC210424523/2021
USA/MA-CDC-ASC210423856/2021
USA/TX-CDC-ASC210424521/2021
USA/NM-CDC-ASC210424520/2021
USA/NJ-CDC-ASC210423864/2021
USA/MO-CDC-ASC210424519/2021
USA/MA-CDC-ASC210423855/2021
USA/CA-CDC-ASC210424513/2021
USA/IL-CDC-ASC210424517/2021
USA/IL-CDC-ASC210424512/2021
USA/IL-CDC-ASC210424511/2021
USA/AZ-CDC-ASC210423865/2021
USA/IL-CDC-ASC210423866/2021
USA/IL-CDC-ASC210424509/2021
USA/IL-CDC-ASC210424510/2021
USA/IL-CDC-ASC210424508/2021
USA/ID-CDC-ASC210424494/2021
USA/MO-CDC-ASC210424525/2021
USA/MA-CDC-ASC210424526/2021
USA/WI-CDC-ASC210424529/2021
USA/CA-CDC-ASC210423860/2021
USA/NJ-CDC-ASC210423858/2021
USA/VA-CDC-ASC210424557/2021
USA/CA-CDC-ASC210424556/2021
USA/IN-CDC-ASC210424555/2021
USA/MD-CDC-ASC210424524/2021
USA/MN-CDC-ASC210424553/2021
USA/MN-CDC-ASC210424554/2021
USA/ID-CDC-ASC210424491/2021
USA/CA-CDC-ASC210424540/2021
USA/NJ-CDC-ASC210424538/2021
USA/MS-CDC-ASC210424552/2021
USA/PA-CDC-ASC210424539/2021
USA/UT-CDC-ASC210424535/2021
USA/CO-CDC-ASC210424532/2021
USA/PA-CDC-ASC210424536/2021
USA/PA-CDC-ASC210424534/2021
USA/CO-CDC-ASC210424531/2021
USA/TX-CDC-ASC210423884/2021
USA/UT-CDC-ASC210424549/2021
USA/WV-CDC-ASC210423451/2021
USA/NJ-CDC-ASC210424465/2021
USA/MA-CDC-ASC210480883/2021
USA/NC-CDC-ASC210424574/2021
USA/MA-CDC-ASC210480882/2021
USA/NC-CDC-ASC210424571/2021
USA/OH-CDC-ASC210424572/2021
USA/AZ-CDC-ASC210423862/2021
USA/WV-CDC-ASC210424573/2021
USA/AZ-CDC-ASC210424586/2021
USA/MD-CDC-ASC210480884/2021
USA/IL-CDC-ASC210423448/2021
USA/AZ-CDC-ASC210423447/2021
USA/WI-CDC-ASC210423444/2021
USA/TN-CDC-ASC210423455/2021
USA/IL-CDC-ASC210423442/2021
USA/AZ-CDC-ASC210423446/2021
USA/AZ-CDC-ASC210423450/2021
USA/MD-CDC-ASC210480886/2021
USA/WI-CDC-ASC210423443/2021
USA/IL-CDC-ASC210423439/2021
USA/RI-CDC-ASC210424569/2021
USA/WV-CDC-ASC210424570/2021
USA/OH-CDC-ASC210424565/2021
USA/NC-CDC-ASC210424564/2021
USA/RI-CDC-ASC210424568/2021
USA/WI-CDC-ASC210423445/2021
USA/NJ-CDC-ASC210480875/2021
USA/RI-CDC-ASC210424563/2021
USA/TN-CDC-ASC210423456/2021
USA/TN-CDC-ASC210423458/2021
USA/MA-CDC-ASC210480878/2021
USA/IN-CDC-ASC210480873/2021
USA/CA-CDC-ASC210480876/2021
USA/NJ-CDC-ASC210480874/2021
USA/MA-CDC-ASC210480879/2021
USA/CA-CDC-ASC210480869/2021
USA/CA-CDC-ASC210480866/2021
USA/PA-CDC-ASC210480880/2021
USA/WV-CDC-ASC210424577/2021
USA/IL-CDC-ASC210480863/2021
USA/IL-CDC-ASC210480865/2021
USA/TN-CDC-ASC210423457/2021
USA/CA-CDC-ASC210480860/2021
USA/IN-CDC-ASC210480862/2021
USA/CO-CDC-ASC210423494/2021
USA/CA-CDC-ASC210423495/2021
USA/CA-CDC-ASC210423496/2021
USA/CA-CDC-ASC210423493/2021
USA/CO-CDC-ASC210423492/2021
USA/CA-CDC-ASC210423486/2021
USA/PR-CDC-ASC210423489/2021
USA/TN-CDC-ASC210423475/2021
USA/TN-CDC-ASC210423462/2021
USA/TN-CDC-ASC210423459/2021
USA/IL-CDC-ASC210480861/2021
USA/AZ-CDC-ASC210424587/2021
USA/NJ-CDC-ASC210423433/2021
USA/MI-CDC-ASC210423432/2021
USA/MN-CDC-ASC210424561/2021
USA/IL-CDC-ASC210480896/2021
USA/UT-CDC-ASC210480715/2021
USA/IL-CDC-ASC210480720/2021
USA/IL-CDC-ASC210480898/2021
USA/AZ-CDC-ASC210424582/2021
USA/MN-CDC-ASC210424559/2021
USA/UT-CDC-ASC210480727/2021
USA/IL-CDC-ASC210480721/2021
USA/WI-CDC-ASC210482278/2021
USA/FL-CDC-ASC210424581/2021
USA/WI-CDC-ASC210423431/2021
USA/IN-CDC-ASC210480722/2021
USA/IN-CDC-ASC210480723/2021
USA/TX-CDC-ASC210423902/2021
USA/IN-CDC-ASC210480724/2021
USA/AZ-CDC-ASC210423893/2021
USA/IL-CDC-ASC210423894/2021
USA/MN-CDC-ASC210424560/2021
USA/NJ-CDC-ASC210423892/2021
USA/CA-CDC-ASC210423890/2021
USA/IL-CDC-ASC210423891/2021
USA/AZ-CDC-ASC210424580/2021
USA/OH-CDC-ASC210423438/2021
USA/CO-CDC-ASC210481152/2021
USA/TN-CDC-ASC210480572/2021
USA/TN-CDC-ASC210480532/2021
USA/WV-CDC-ASC210423887/2021
USA/NJ-CDC-ASC210480726/2021
USA/TN-CDC-ASC210480573/2021
USA/IL-CDC-ASC210423437/2021
USA/IL-CDC-ASC210480887/2021
USA/TN-CDC-ASC210480581/2021
USA/IL-CDC-ASC210423889/2021
USA/TN-CDC-ASC210480575/2021
USA/TX-CDC-ASC210423436/2021
USA/TN-CDC-ASC210480580/2021
USA/IL-CDC-ASC210480891/2021
USA/CA-CDC-ASC210423435/2021
USA/TN-CDC-ASC210480574/2021
USA/IL-CDC-ASC210480899/2021
USA/VA-DCLS-10964/2021
USA/VA-DCLS-10963/2021
USA/VA-DCLS-10974/2021
USA/VA-DCLS-10965/2021
USA/VA-DCLS-10996/2021
USA/VA-DCLS-10842/2021
USA/VA-DCLS-10843/2021
USA/VA-DCLS-10841/2021
USA/VA-DCLS-10845/2021
USA/VA-DCLS-10847/2021
USA/VA-DCLS-10844/2021
USA/VA-DCLS-10848/2021
USA/VA-DCLS-10846/2021
USA/AZ-CDC-ASC210424585/2021
USA/VA-DCLS-10849/2021
USA/VA-DCLS-10885/2021
USA/AK-PHL15452/2021
USA/AK-PHL15497/2021
Switzerland/TI-EOC-26379023/2021
Switzerland/BE-Risch-21B1611171/2021
Switzerland/BE-Risch-21B1611257/2021
Switzerland/BE-Risch-21B1611209/2021
Switzerland/BE-Risch-21B1611250/2021
Switzerland/BE-Risch-21B1611198/2021
Switzerland/BE-Risch-21B1611207/2021
Switzerland/BE-Risch-21B1611203/2021
Switzerland/BE-Risch-21B1611232/2021
Switzerland/BE-Risch-21B1611248/2021
Switzerland/BE-Risch-21B1611085/2021
Switzerland/BE-Risch-21B1611219/2021
Switzerland/BE-Risch-21B1611076/2021
USA/AK-PHL15516/2021
Switzerland/BE-Risch-21B1611254/2021
Switzerland/BE-Risch-21B1611125/2021
Switzerland/BE-Risch-21B1611132/2021
Switzerland/BE-Risch-21B1611191/2021
Switzerland/BE-Risch-21B1611245/2021
Switzerland/BE-Risch-21B1611187/2021
Switzerland/TI-EOC-042_26377584/2021
Switzerland/TI-EOC-042_26377803/2021
Switzerland/SO-Risch-21B1611159/2021
Switzerland/BE-Risch-21B1611096/2021
Switzerland/BE-Risch-21B1611214/2021
Switzerland/SO-Risch-21B1611106/2021
Switzerland/BE-Risch-21B1611262/2021
Switzerland/BE-Risch-21B1611163/2021
Switzerland/BE-Risch-21B1611260/2021
Switzerland/TI-EOC-022_26377850/2021
Switzerland/BE-Risch-21B1611235/2021
Switzerland/BE-Risch-21B1611226/2021
Switzerland/BE-Risch-21B1611243/2021
Switzerland/SO-Risch-21B1611156/2021
Switzerland/BE-Risch-21B1611180/2021
Switzerland/BE-Risch-21B1611240/2021
Switzerland/BE-Risch-21B1611199/2021
Switzerland/BE-Risch-21B1611201/2021
Switzerland/BE-Risch-21B1611223/2021
Switzerland/BE-Risch-21B1611185/2021
Switzerland/BE-Risch-21B1611193/2021
Switzerland/BE-Risch-21B1611068/2021
Switzerland/VS-ICH-2211139883/2021
Switzerland/VS-ICH-2211139988/2021
Switzerland/VS-ICH-2211138424/2021
Switzerland/BE-Risch-21B1611183/2021
Switzerland/VS-ICH-2211139644/2021
Switzerland/BE-Risch-21B1611233/2021
Switzerland/VS-ICH-2211138569/2021
Switzerland/VD-ICH-2211139593/2021
Switzerland/VS-ICH-2211140142/2021
Switzerland/GE-HUG-36052889/2021
Switzerland/VS-ICH-2211138710/2021
Switzerland/GE-HUG-36059307/2021
Switzerland/GE-HUG-36059403/2021
Switzerland/GE-HUG-36063792/2021
Switzerland/GE-HUG-36061935/2021
Switzerland/BE-IFIK-211122_os_28/2021
Switzerland/GE-HUG-36056046/2021
Switzerland/GE-HUG-36063559/2021
Switzerland/GE-HUG-36055367/2021
Switzerland/BE-IFIK-211122_os_23/2021
Switzerland/GE-HUG-36052886/2021
Switzerland/GE-HUG-36058306/2021
Switzerland/VD-SNRCI-HUG-36078646/2021
Switzerland/BE-IFIK-211122_os_24/2021
Switzerland/GE-HUG-36057336/2021
Switzerland/BE-IFIK-211122_os_25/2021
Switzerland/GE-HUG-36055641/2021
Switzerland/BE-IFIK-211122_os_27/2021
Switzerland/GE-HUG-36056921/2021
Switzerland/BE-IFIK-211122_os_13/2021
Switzerland/VS-ICH-2211139570/2021
Switzerland/GE-HUG-36054843/2021
Switzerland/GE-HUG-36062647/2021
Switzerland/GE-HUG-36056464/2021
Switzerland/BE-IFIK-211122_os_11/2021
Switzerland/AG-SNRCI-HUG-36066960/2021
Switzerland/GE-HUG-36056783/2021
Switzerland/GE-HUG-36058146/2021
Switzerland/BE-IFIK-211122_os_35/2021
Switzerland/GE-HUG-36059981/2021
Switzerland/BE-IFIK-211122_os_37/2021
Switzerland/BE-IFIK-211122_os_19/2021
Switzerland/BE-IFIK-211122_os_31/2021
Switzerland/GE-HUG-36057765/2021
Switzerland/BE-IFIK-211122_os_12/2021
Switzerland/BE-IFIK-211122_os_33/2021
Switzerland/BE-IFIK-211122_os_32/2021
Switzerland/BE-IFIK-211122_os_36/2021
Switzerland/BE-IFIK-211122_os_45/2021
Switzerland/GE-HUG-36060772/2021
Switzerland/GE-HUG-36062733/2021
Switzerland/BE-IFIK-211122_os_34/2021
Switzerland/BE-IFIK-211122_os_29/2021
Switzerland/un-HUG-36059644/2021
Switzerland/BE-IFIK-211122_os_26/2021
Switzerland/BE-IFIK-211122_os_30/2021
Switzerland/BE-IFIK-211122_os_10/2021
Switzerland/VS-ICH-2211139554/2021
Switzerland/VS-ICH-2211138551/2021
Switzerland/TG-UZH-IMV-3ba56024/2021
Switzerland/BE-SNRCI-HUG-36067436/2021
Switzerland/ZH-UZH-IMV-3ba5640a/2021
Switzerland/ZH-UZH-IMV-3ba563f3/2021
Switzerland/TG-UZH-IMV-3ba56019/2021
Switzerland/SG-Risch-21B2308237/2021
Switzerland/SG-UZH-IMV-3ba563ff/2021
Switzerland/SG-UZH-IMV-3ba56406/2021
Switzerland/ZH-UZH-IMV-3ba56404/2021
Switzerland/SG-Risch-21B2308472/2021
Switzerland/TI-EOC-26386635/2021
Switzerland/BE-Risch-21B2308928/2021
Switzerland/SG-Risch-21B2308586/2021
Switzerland/SZ-Risch-21B2417844/2021
Switzerland/BE-ETHZ-34814682/2021
Switzerland/VD-CHUV-GEN8307/2021
Switzerland/UR-ETHZ-34825600/2021
Switzerland/VD-CHUV-GEN8304/2021
Switzerland/BE-ETHZ-34825869/2021
Switzerland/BE-ETHZ-34825823/2021
Switzerland/VD-CHUV-GEN8209/2021
Switzerland/VD-CHUV-GEN8324/2021
Switzerland/BE-ETHZ-34825885/2021
Switzerland/BL-ETHZ-34807917/2021
Switzerland/VD-CHUV-GEN8303/2021
Switzerland/BE-ETHZ-34825782/2021
Switzerland/SO-ETHZ-34809916/2021
Switzerland/BL-ETHZ-34813256/2021
Switzerland/SG-CLM-11167419/2021
Switzerland/BE-ETHZ-34825767/2021
Switzerland/SG-CLM-11166939/2021
Switzerland/SG-CLM-11166308/2021
Switzerland/SG-CLM-11169026/2021
Switzerland/VD-CHUV-GEN8309/2021
Switzerland/VD-CHUV-GEN8311/2021
Switzerland/BE-ETHZ-34825758/2021
Switzerland/GE-HUG-36059894/2021
Switzerland/BE-ETHZ-34825898/2021
Switzerland/BE-ETHZ-34825813/2021
Switzerland/SO-IFIK-4340-8839/2021
Switzerland/BE-ETHZ-34825889/2021
Switzerland/SG-ETHZ-34815065/2021
Switzerland/TI-ETHZ-34821502/2021
Switzerland/SG-ETHZ-34814334/2021
Switzerland/UR-ETHZ-34825596/2021
Switzerland/SO-ETHZ-34826114/2021
Switzerland/BE-ETHZ-34825877/2021
Switzerland/UR-ETHZ-34825597/2021
Switzerland/UR-ETHZ-34825593/2021
Switzerland/BE-ETHZ-34795556/2021
Switzerland/BE-ETHZ-34825776/2021
Switzerland/BL-ETHZ-34810722/2021
Switzerland/BE-ETHZ-34825686/2021
Switzerland/BE-ETHZ-34809372/2021
Switzerland/GR-ETHZ-34806390/2021
Switzerland/ZH-UZH-IMV-3ba55ecc/2021
Switzerland/SG-UZH-IMV-3ba55ec1/2021
Switzerland/SG-Risch-21B2308422/2021
Switzerland/BE-Risch-21B2308774/2021
Switzerland/ZH-UZH-IMV-3ba559d2/2021
Switzerland/GR-ETHZ-34808614/2021
Switzerland/ZH-UZH-IMV-3ba559d3/2021
Switzerland/SG-Risch-21B2308331/2021
Switzerland/BE-Risch-21B2309030/2021
Switzerland/BL-ETHZ-34808747/2021
Switzerland/BS-UHB-43164168/2021
Switzerland/BL-ETHZ-34815516/2021
Switzerland/ZH-UZH-IMV-3ba55bb4/2021
Switzerland/BE-Risch-21B2212028/2021
Switzerland/SH-ETHZ-34789746/2021
Switzerland/ZG-Risch-21B2417906/2021
Switzerland/SG-Risch-21B2308276/2021
England/ALDP-2B4C0CB/2021
England/ALDP-2B4B8B5/2021
Switzerland/SG-CLM-11169036/2021
Switzerland/BE-SRO-500005_0533/2021
Switzerland/BE-SRO-500005_0495/2021
Switzerland/BE-SRO-500005_0501/2021
Switzerland/BE-SRO-500005_0549/2021
England/ALDP-2B4C0AD/2021
Switzerland/SG-CLM-11169038/2021
Switzerland/BE-SRO-500005_0503/2021
Switzerland/SG-CLM-11167254/2021
Switzerland/GR-Risch-21B2304553/2021
Switzerland/SG-CLM-11169040/2021
Switzerland/AG-SRO-500005_0458/2021
Switzerland/BE-SRO-500005_0368/2021
Switzerland/SG-CLM-11165788/2021
Switzerland/BE-SRO-500005_0276/2021
Switzerland/BE-SRO-500005_0312/2021
Switzerland/SG-CLM-11169037/2021
Switzerland/SG-CLM-11167300/2021
Switzerland/SG-CLM-11169039/2021
Switzerland/SG-CLM-11165989/2021
Switzerland/BE-SRO-500005_0338/2021
Switzerland/BE-IFIK-4506-3075/2021
Switzerland/BE-SRO-500005_0422/2021
Switzerland/BE-SRO-500005_0385/2021
Switzerland/BE-SRO-500005_0444/2021
Switzerland/BE-IFIK-4494-3063/2021
Switzerland/BE-Risch-21B2212033/2021
Switzerland/BE-Risch-21B2223677/2021
Switzerland/BE-IFIK-4495-3064/2021
Switzerland/SG-Risch-21B2308657/2021
Switzerland/ZH-Risch-21B2417850/2021
Switzerland/SZ-Risch-21B2417914/2021
Switzerland/SG-Risch-21B2308620/2021
Switzerland/BE-Risch-21B2308906/2021
Switzerland/SG-Risch-21B2308303/2021
Switzerland/SG-Risch-21B2308505/2021
Switzerland/BE-Risch-21B2308891/2021
Switzerland/BE-Risch-21B2309137/2021
Switzerland/BE-Risch-21B2308992/2021
Switzerland/BE-Risch-21B2309280/2021
Switzerland/SG-Risch-21B2308446/2021
Switzerland/SZ-Risch-21B2417940/2021
Switzerland/BE-Risch-21B2210678/2021
Switzerland/SG-CLM-11169035/2021
Switzerland/GR-Risch-21B2309302/2021
Switzerland/SG-Risch-21B2308674/2021
Switzerland/BE-Risch-21B2308870/2021
Switzerland/BE-Risch-21B2308969/2021
USA/MI-CDC-FG-171621/2021
England/MILK-2A4D438/2021
USA/MI-CDC-FG-171852/2021
USA/TX-CDC-FG-171768/2021
USA/OSPHL03299/2021
USA/TX-CDC-FG-171606/2021
USA/21071301/2021
USA/OSPHL03303/2021
USA/CT-CDCBI-CRSP_3EIKGSE5MHKSF75O/2021
USA/CT-CDCBI-CRSP_NUL6XG4OYBDBMJKD/2021
USA/MA-CDCBI-CRSP_2BGGMOIKL2QMZZKJ/2021
USA/MA-CDCBI-CRSP_2CGMGMIAE5FSQDHJ/2021
USA/MA-CDCBI-CRSP_347ZYWOUTERF6ICB/2021
USA/MA-CDCBI-CRSP_3DGN3LYCXXIQMKOM/2021
USA/MA-CDCBI-CRSP_2EWXHUL6NTTQV2A6/2021
USA/MA-CDCBI-CRSP_2LDWMJEOPNYNMC7S/2021
USA/MA-CDCBI-CRSP_3EJAYEFXGSFKIJKB/2021
USA/MA-CDCBI-CRSP_3DJRSOKQHSZ2RWSQ/2021
USA/MA-CDCBI-CRSP_5HOC2SEGZ2WAOTME/2021
USA/MA-CDCBI-CRSP_52LHWQVNN6OAB3CM/2021
USA/MA-CDCBI-CRSP_AJHMXAMSL4QUQVMN/2021
USA/MA-CDCBI-CRSP_5THDY2HFGXTLEP7T/2021
USA/MA-CDCBI-CRSP_6CFXJV57AAF7F4RO/2021
USA/MA-CDCBI-CRSP_D2LMALGWNLHJVUYQ/2021
USA/MA-CDCBI-CRSP_A4KODTW27RL5YCR6/2021
USA/MA-CDCBI-CRSP_BP7CNEGFBPDI4DR2/2021
USA/MA-CDCBI-CRSP_D4XI3EU4NFTMGYGV/2021
USA/MA-CDCBI-CRSP_BVYS3IEWDBTOR5FO/2021
USA/MA-CDCBI-CRSP_CA4YV45YADXLLFIS/2021
USA/MA-CDCBI-CRSP_DNKLTNQ4WY3LSDCR/2021
USA/MA-CDCBI-CRSP_DPNYULEF6QCGHGDO/2021
USA/MA-CDCBI-CRSP_32KNBI62Z7JQUWFB/2021
USA/MA-CDCBI-CRSP_E4JA56HNXA7QUCO4/2021
USA/MA-CDCBI-CRSP_FAR2V7OVTBZVJFMV/2021
USA/MA-CDCBI-CRSP_E4KKHNGRUACHVWV3/2021
USA/MA-CDCBI-CRSP_EAY6DKBPFSGY2VUQ/2021
USA/MA-CDCBI-CRSP_FEOKNO63UZL3QHN5/2021
USA/MA-CDCBI-CRSP_FDSCZRMZXGSRVW2H/2021
USA/MA-CDCBI-CRSP_GO63K5AODH4K3WAF/2021
USA/MA-CDCBI-CRSP_H2HTNAWVNWNYHEHG/2021
USA/MA-CDCBI-CRSP_HIH6HI4XVPHTFTJE/2021
USA/MA-CDCBI-CRSP_GZWXS3SCMJ5WNSVX/2021
USA/MA-CDCBI-CRSP_H3K5GGRRAMLFV65S/2021
USA/MA-CDCBI-CRSP_I4LH7U55JP527NBU/2021
USA/MA-CDCBI-CRSP_ISGFTUSCGGN4YJ5L/2021
USA/MA-CDCBI-CRSP_HZLHT3RXES7KDCH2/2021
USA/MA-CDCBI-CRSP_JXKZ3PMJPCXPEJXY/2021
USA/MA-CDCBI-CRSP_IT3WODOBGIHXZ4JI/2021
USA/MA-CDCBI-CRSP_KJLD3UPEPQHAZEVK/2021
USA/MA-CDCBI-CRSP_K5BWBI7UX7VLNKMQ/2021
USA/MA-CDCBI-CRSP_KH3KN3HRW4KYBUC4/2021
USA/MA-CDCBI-CRSP_L4OZRGYITMCLZJWC/2021
USA/MA-CDCBI-CRSP_L5WSIMQBADF5DJ22/2021
USA/MA-CDCBI-CRSP_MGQSRNZMZBSE4MYS/2021
USA/MA-CDCBI-CRSP_LWS7NI2POG2TJ3FF/2021
USA/MA-CDCBI-CRSP_MJ36BDFUZZO33PD2/2021
USA/MA-CDCBI-CRSP_MG5RBJ3EV66JPKI7/2021
USA/MA-CDCBI-CRSP_O3KHDNZPPCZ5RME7/2021
USA/MA-CDCBI-CRSP_O6OTALSDVMQWP4KR/2021
USA/MA-CDCBI-CRSP_MZ5LJA7B6623FF4Q/2021
USA/MA-CDCBI-CRSP_OTVWWVKNGL63F4QF/2021
USA/MA-CDCBI-CRSP_P34H4YLWVDM2PNDG/2021
USA/MA-CDCBI-CRSP_OG4MH2J55W76EGR2/2021
USA/MA-CDCBI-CRSP_RDE5ULNCKCVHLKCN/2021
USA/MA-CDCBI-CRSP_RJQKMGOI74TP4P4C/2021
USA/MA-CDCBI-CRSP_RDRWNLYYVKCMF75I/2021
USA/MA-CDCBI-CRSP_OC4ZFYHIWF3VKGSJ/2021
USA/MA-CDCBI-CRSP_PO6JZ5YXIKCSUB5M/2021
USA/MA-CDCBI-CRSP_SYMSWFVE4GVAUHYF/2021
USA/MA-CDCBI-CRSP_SCP2LDT7DZEVPEBF/2021
USA/MA-CDCBI-CRSP_SNCFWPA6G53K7JVA/2021
USA/MA-CDCBI-CRSP_TDKIT3ITMBGV6WO6/2021
USA/MA-CDCBI-CRSP_TMFKBV4CBW4S2EYF/2021
USA/MA-CDCBI-CRSP_TNA2GJOU5YPS77KL/2021
USA/MA-CDCBI-CRSP_TWDRB57OHVUDLCCF/2021
USA/MA-CDCBI-CRSP_ULLLVFE6NOF7V53R/2021
USA/MA-CDCBI-CRSP_TZMNHRZ43NNY76ZN/2021
USA/MA-CDCBI-CRSP_UWBUHKX7WPTIQ3A5/2021
USA/MA-CDCBI-CRSP_WMU4A446S53GHR36/2021
USA/MA-CDCBI-CRSP_YJGM5JU32ALUOKNP/2021
USA/MA-CDCBI-CRSP_XO7JWXVOXJXYOSTC/2021
USA/MA-CDCBI-CRSP_ZRDT6J6C2LVY3FBL/2021
USA/MA-CDCBI-CRSP_Y4NQS3H2UY4MFU5U/2021
USA/MA-CDCBI-CRSP_YUL6S3FGDQX77PIO/2021
USA/MA-CDCBI-CRSP_ZDI5LIBTD323F62F/2021
USA/NH-CDCBI-CRSP_7DGZ7NRQVETTNZVG/2021
USA/NH-CDCBI-CRSP_AK4SDZP55K2T3HNF/2021
USA/NH-CDCBI-CRSP_D4BDYWLORBZYUVE6/2021
USA/NH-CDCBI-CRSP_Q2PD5WWS3XNERSG2/2021
USA/MA-CDCBI-CRSP_OKAICJT7A6NJAY4Q/2021
USA/NH-CDCBI-CRSP_YNUXDF4SCHAUE3PC/2021
USA/MA-CDCBI-CRSP_YRSJLV6EJGHAMR2V/2021
USA/MA-CDCBI-CRSP_TJ3PQ365WGL6GQJE/2021
USA/GA-GPHL-2446/2021
USA/MA-CDCBI-CRSP_PZ5SXRHCFYAWPZNX/2021
USA/GA-GPHL-2448/2021
USA/CA-CDC-FG-174882/2021
USA/MA-CDCBI-CRSP_UHENFI5XTHN5QP6V/2021
USA/CA-CDC-FG-174775/2021
USA/CA-CDC-FG-175132/2021
USA/CA-CDC-FG-176102/2021
USA/CA-CDC-FG-175407/2021
USA/CA-CDC-FG-175442/2021
USA/CA-CDC-FG-175753/2021
USA/CA-CDC-FG-175652/2021
USA/CA-CDC-FG-176056/2021
USA/CA-CDC-FG-174985/2021
USA/CA-CDC-FG-175781/2021
USA/CA-CDC-FG-174848/2021
USA/CA-CDC-FG-176381/2021
USA/CA-CDC-FG-175035/2021
USA/CA-CDC-FG-175497/2021
USA/CA-CDC-FG-175373/2021
USA/CA-CDC-FG-175369/2021
USA/CA-CDC-FG-175404/2021
USA/CA-CDC-FG-175360/2021
USA/CA-CDC-FG-175472/2021
USA/CA-CDC-FG-175376/2021
USA/CA-CDC-FG-175443/2021
USA/CA-CDC-FG-175500/2021
USA/CA-CDC-FG-175611/2021
USA/CA-CDC-FG-175719/2021
USA/CA-CDC-FG-174801/2021
USA/CA-CDC-FG-174836/2021
USA/CA-CDC-FG-175334/2021
USA/CA-CDC-FG-176270/2021
USA/CA-CDC-FG-175806/2021
USA/CA-CDC-FG-175528/2021
USA/CA-CDC-FG-176171/2021
USA/CA-CDC-FG-175527/2021
USA/CA-CDC-FG-175634/2021
USA/CA-CDC-FG-175078/2021
USA/CA-CDC-FG-175117/2021
USA/CA-CDC-FG-175507/2021
USA/CA-CDC-FG-175844/2021
USA/CA-CDC-FG-175522/2021
USA/CA-CDC-FG-175382/2021
USA/CA-CDC-FG-175659/2021
USA/CA-CDC-FG-175780/2021
USA/CA-CDC-FG-175564/2021
USA/CA-CDC-FG-175852/2021
USA/CA-CDC-FG-175958/2021
USA/CA-CDC-FG-176145/2021
USA/CA-CDC-FG-175465/2021
USA/CA-CDC-FG-175447/2021
USA/CA-CDC-FG-175422/2021
USA/CA-CDC-FG-175456/2021
USA/CA-CDC-FG-175487/2021
USA/CA-CDC-FG-174834/2021
USA/CA-CDC-FG-175145/2021
USA/CA-CDC-FG-174849/2021
USA/CA-CDC-FG-175743/2021
USA/CA-CDC-FG-175954/2021
USA/CA-CDC-FG-175722/2021
USA/CA-CDC-FG-174847/2021
USA/CA-CDC-FG-175731/2021
USA/CA-CDC-FG-176233/2021
USA/CA-CDC-FG-175836/2021
USA/CA-CDC-FG-176069/2021
USA/CA-CDC-FG-175416/2021
USA/CA-CDC-FG-174843/2021
USA/CA-CDC-FG-175691/2021
USA/CA-CDC-FG-175832/2021
USA/CA-CDC-FG-175943/2021
USA/CA-CDC-FG-175519/2021
USA/CA-CDC-FG-175395/2021
USA/CA-CDC-FG-176287/2021
USA/CA-CDC-FG-175768/2021
USA/CA-CDC-FG-175858/2021
USA/CA-CDC-FG-176091/2021
USA/CA-CDC-FG-176034/2021
USA/CA-CDC-FG-175617/2021
USA/CA-CDC-FG-174988/2021
USA/CA-CDC-FG-176094/2021
USA/CA-CDC-FG-174911/2021
USA/CA-CDC-FG-175913/2021
USA/CA-CDC-FG-175311/2021
USA/CA-CDC-FG-176155/2021
USA/CA-CDC-FG-175861/2021
USA/CA-CDC-FG-176146/2021
USA/CA-CDC-FG-176262/2021
USA/CA-CDC-FG-176159/2021
USA/CA-CDC-FG-175910/2021
USA/CA-CDC-FG-175884/2021
USA/CA-CDC-FG-176382/2021
USA/CA-CDC-FG-176084/2021
USA/CA-CDC-FG-175511/2021
USA/CA-CDC-FG-176225/2021
USA/CA-CDC-FG-176126/2021
USA/CA-CDC-FG-175756/2021
USA/CA-CDC-FG-176132/2021
USA/CA-CDC-FG-175641/2021
USA/CA-CDC-FG-175761/2021
USA/CA-CDC-FG-175893/2021
USA/CA-CDC-FG-175868/2021
USA/CA-CDC-FG-175959/2021
USA/CA-CDC-FG-175849/2021
USA/CA-CDC-FG-175411/2021
USA/CA-CDC-FG-175888/2021
USA/CA-CDC-FG-175987/2021
USA/CA-CDC-FG-175096/2021
USA/CA-CDC-FG-175754/2021
USA/CA-CDC-FG-175748/2021
USA/CA-CDC-FG-176177/2021
USA/CA-CDC-FG-175935/2021
USA/CA-CDC-FG-176118/2021
USA/CA-CDC-FG-175965/2021
USA/CA-CDC-FG-175971/2021
USA/CA-CDC-FG-175213/2021
USA/CA-CDC-FG-176088/2021
USA/CA-CDC-FG-175967/2021
USA/CA-CDC-FG-175793/2021
USA/CA-CDC-FG-176030/2021
USA/CA-CDC-FG-176117/2021
USA/CA-CDC-FG-175454/2021
USA/CA-CDC-FG-175847/2021
USA/CO-CDC-FG-175337/2021
USA/CA-CDC-FG-176103/2021
USA/CO-CDC-FG-175678/2021
USA/WI-CDC-FG-175341/2021
USA/CA-CDC-FG-175414/2021
USA/CO-CDC-FG-175829/2021
USA/CO-CDC-FG-175710/2021
USA/CO-CDC-FG-175762/2021
USA/CO-CDC-FG-175961/2021
USA/CA-CDC-FG-175526/2021
USA/WI-CDC-FG-175834/2021
USA/CO-CDC-FG-175796/2021
USA/WI-CDC-FG-175489/2021
USA/WI-CDC-FG-175555/2021
USA/WI-CDC-FG-175580/2021
USA/WI-CDC-FG-175490/2021
USA/CO-CDC-FG-175039/2021
USA/CA-CDC-FG-175603/2021
USA/MI-CDC-FG-175365/2021
USA/CO-CDC-FG-175081/2021
USA/CO-CDC-FG-175161/2021
USA/CA-CDC-FG-175702/2021
USA/CO-CDC-FG-174821/2021
USA/OH-CDC-FG-174894/2021
USA/MI-CDC-FG-175188/2021
USA/MI-CDC-FG-175478/2021
USA/MI-CDC-FG-175143/2021
USA/MI-CDC-FG-176008/2021
USA/MI-CDC-FG-175543/2021
USA/MI-CDC-FG-175436/2021
USA/CO-CDC-FG-174994/2021
USA/MI-CDC-FG-175405/2021
USA/MI-CDC-FG-175362/2021
USA/MI-CDC-FG-175027/2021
USA/MI-CDC-FG-175100/2021
USA/MI-CDC-FG-175006/2021
USA/MI-CDC-FG-175019/2021
USA/MI-CDC-FG-175415/2021
USA/MI-CDC-FG-175181/2021
USA/MI-CDC-FG-175474/2021
USA/CO-CDC-FG-175033/2021
USA/CO-CDC-FG-174960/2021
USA/NV-CDC-FG-174865/2021
USA/CA-CDC-FG-174918/2021
USA/CA-CDC-FG-174907/2021
USA/CA-CDC-FG-174830/2021
USA/CA-CDC-FG-174712/2021
USA/CA-CDC-FG-174708/2021
USA/CA-CDC-FG-174827/2021
USA/CA-CDC-FG-174895/2021
USA/CA-CDC-FG-174700/2021
USA/CA-CDC-FG-175312/2021
USA/CA-CDC-FG-174748/2021
USA/CA-CDC-FG-174829/2021
USA/CA-CDC-FG-174766/2021
USA/CA-CDC-FG-174719/2021
USA/CA-CDC-FG-174726/2021
USA/CA-CDC-FG-175326/2021
USA/CA-CDC-FG-175317/2021
USA/CA-CDC-FG-175655/2021
USA/CA-CDC-FG-175488/2021
USA/CA-CDC-FG-175298/2021
USA/CA-CDC-FG-175585/2021
USA/CA-CDC-FG-175294/2021
USA/CA-CDC-FG-174930/2021
USA/CA-CDC-FG-175292/2021
USA/CA-CDC-FG-175462/2021
USA/CA-CDC-FG-175308/2021
USA/CA-CDC-FG-175314/2021
USA/CA-CDC-FG-175379/2021
USA/NV-CDC-FG-174901/2021
USA/CA-CDC-FG-175018/2021
USA/CO-CDC-FG-175118/2021
USA/NV-CDC-FG-174767/2021
USA/OH-CDC-FG-176003/2021
USA/CO-CDC-FG-176180/2021
USA/CA-CDC-FG-176000/2021
USA/CO-CDC-FG-176308/2021
USA/MI-CDC-FG-175963/2021
USA/CO-CDC-FG-176125/2021
USA/CO-CDC-FG-176147/2021
USA/CA-CDC-FG-174694/2021
USA/CO-CDC-FG-176151/2021
USA/CO-CDC-FG-175233/2021
USA/CO-CDC-FG-176399/2021
USA/CO-CDC-FG-175536/2021
USA/CO-CDC-FG-175063/2021
USA/CO-CDC-FG-174456/2021
USA/CO-CDC-FG-174675/2021
USA/CA-CDC-FG-174689/2021
USA/CA-CDC-FG-174770/2021
USA/CA-CDC-FG-174852/2021
USA/NV-CDC-FG-174759/2021
USA/NV-CDC-FG-174687/2021
USA/NV-CDC-FG-174678/2021
USA/CA-CDC-FG-174680/2021
USA/CA-CDC-FG-175206/2021
USA/CA-CDC-FG-174854/2021
USA/CA-CDC-FG-174692/2021
USA/CA-CDC-FG-176140/2021
USA/CA-CDC-FG-175152/2021
USA/CA-CDC-FG-175366/2021
USA/CA-CDC-FG-174868/2021
USA/CA-CDC-FG-175029/2021
USA/CA-CDC-FG-175535/2021
USA/CA-CDC-FG-175960/2021
USA/CA-CDC-FG-175629/2021
USA/CA-CDC-FG-175592/2021
USA/CA-CDC-FG-175386/2021
USA/CA-CDC-FG-175358/2021
USA/CA-CDC-FG-175686/2021
USA/CA-CDC-FG-175375/2021
USA/CA-CDC-FG-175479/2021
USA/CA-CDC-FG-175602/2021
USA/CA-CDC-FG-175434/2021
USA/CA-CDC-FG-174851/2021
USA/CA-CDC-FG-175392/2021
USA/CA-CDC-FG-174869/2021
USA/CA-CDC-FG-175398/2021
USA/CA-CDC-FG-175558/2021
USA/CA-CDC-FG-175419/2021
USA/CA-CDC-FG-174856/2021
USA/CA-CDC-FG-175476/2021
USA/CA-CDC-FG-175572/2021
USA/CA-CDC-FG-175618/2021
USA/CA-CDC-FG-175423/2021
USA/CA-CDC-FG-175566/2021
USA/CA-CDC-FG-175552/2021
USA/CA-CDC-FG-175601/2021
USA/CA-CDC-FG-174974/2021
USA/CA-CDC-FG-174915/2021
USA/CA-CDC-FG-175093/2021
USA/CA-CDC-FG-175280/2021
USA/CA-CDC-FG-175364/2021
USA/CA-CDC-FG-175287/2021
USA/CA-CDC-FG-175619/2021
USA/CA-CDC-FG-175521/2021
USA/CA-CDC-FG-175620/2021
USA/CA-CDC-FG-175549/2021
USA/CA-CDC-FG-175673/2021
USA/CA-CDC-FG-175593/2021
USA/CA-CDC-FG-174884/2021
USA/CA-CDC-FG-175545/2021
USA/CA-CDC-FG-175512/2021
USA/CA-CDC-FG-175660/2021
USA/CA-CDC-FG-174889/2021
USA/CA-CDC-FG-174887/2021
USA/CA-CDC-FG-175870/2021
USA/CA-CDC-FG-175596/2021
USA/CA-CDC-FG-174873/2021
USA/CA-CDC-FG-174808/2021
USA/CA-CDC-FG-174896/2021
USA/CA-CDC-FG-174735/2021
USA/CA-CDC-FG-174757/2021
USA/CA-CDC-FG-174970/2021
USA/CA-CDC-FG-174976/2021
USA/CA-CDC-FG-174989/2021
USA/CA-CDC-FG-175114/2021
USA/CA-CDC-FG-174910/2021
USA/CA-CDC-FG-174804/2021
USA/CA-CDC-FG-174898/2021
USA/CA-CDC-FG-175614/2021
USA/CA-CDC-FG-174975/2021
USA/CA-CDC-FG-175433/2021
USA/CA-CDC-FG-175458/2021
USA/CA-CDC-FG-175683/2021
USA/CA-CDC-FG-174864/2021
USA/CA-CDC-FG-174979/2021
USA/CA-CDC-FG-175257/2021
USA/CA-CDC-FG-175305/2021
USA/CA-CDC-FG-176195/2021
USA/CA-CDC-FG-176072/2021
USA/CA-CDC-FG-176129/2021
USA/CA-CDC-FG-176049/2021
USA/CA-CDC-FG-176045/2021
USA/CA-CDC-FG-174502/2021
USA/CA-CDC-FG-174426/2021
USA/CA-CDC-FG-174816/2021
USA/CA-CDC-FG-174412/2021
USA/CA-CDC-FG-174732/2021
USA/CA-CDC-FG-174709/2021
USA/CA-CDC-FG-175059/2021
USA/CA-CDC-FG-175637/2021
USA/CA-CDC-FG-174938/2021
USA/CA-CDC-FG-175772/2021
USA/CA-CDC-FG-174670/2021
USA/CA-CDC-FG-174949/2021
USA/CA-CDC-FG-174263/2021
USA/CA-CDC-FG-174810/2021
USA/CA-CDC-FG-174812/2021
USA/CA-CDC-FG-176164/2021
USA/CA-CDC-FG-176440/2021
USA/CA-CDC-FG-175575/2021
USA/CA-CDC-FG-176227/2021
USA/CA-CDC-FG-175421/2021
USA/CA-CDC-FG-175896/2021
USA/CA-CDC-FG-176450/2021
USA/CA-CDC-FG-175819/2021
USA/CA-CDC-FG-175082/2021
USA/CA-CDC-FG-175642/2021
USA/CA-CDC-FG-175567/2021
USA/CA-CDC-FG-175175/2021
USA/CA-CDC-FG-175154/2021
USA/CA-CDC-FG-175881/2021
USA/CA-CDC-FG-174991/2021
USA/CA-CDC-FG-175002/2021
USA/CA-CDC-FG-175147/2021
USA/CA-CDC-FG-175668/2021
USA/CA-CDC-FG-175713/2021
USA/CA-CDC-FG-175846/2021
USA/CA-CDC-FG-175101/2021
USA/CA-CDC-FG-175685/2021
USA/CA-CDC-FG-175135/2021
USA/CA-CDC-FG-175927/2021
USA/CA-CDC-FG-175975/2021
USA/CA-CDC-FG-175845/2021
USA/CA-CDC-FG-175020/2021
USA/CA-CDC-FG-174983/2021
USA/CA-CDC-FG-175862/2021
USA/CA-CDC-FG-174971/2021
USA/CA-CDC-FG-175974/2021
USA/CA-CDC-FG-175052/2021
USA/CA-CDC-FG-175828/2021
USA/CA-CDC-FG-175699/2021
USA/CA-CDC-FG-175291/2021
USA/CA-CDC-FG-175012/2021
USA/CA-CDC-FG-175293/2021
USA/CA-CDC-FG-175077/2021
USA/CA-CDC-FG-175255/2021
USA/CA-CDC-FG-175089/2021
USA/CA-CDC-FG-175420/2021
USA/CA-CDC-FG-175295/2021
USA/CA-CDC-FG-175409/2021
USA/CA-CDC-FG-175786/2021
USA/CA-CDC-FG-176261/2021
USA/CA-CDC-FG-175984/2021
USA/CA-CDC-FG-175825/2021
USA/CA-CDC-FG-175872/2021
USA/CA-CDC-FG-175885/2021
USA/CA-CDC-FG-175931/2021
USA/CA-CDC-FG-175842/2021
USA/CA-CDC-FG-175914/2021
USA/CA-CDC-FG-176057/2021
USA/CA-CDC-FG-176114/2021
USA/CA-CDC-FG-175947/2021
USA/CA-CDC-FG-175979/2021
USA/CA-CDC-FG-175798/2021
USA/CA-CDC-FG-176153/2021
USA/CA-CDC-FG-175823/2021
USA/CA-CDC-FG-176014/2021
USA/CA-CDC-FG-175982/2021
USA/CA-CDC-FG-174528/2021
USA/CA-CDC-FG-175951/2021
USA/CA-CDC-FG-174610/2021
USA/CA-CDC-FG-174566/2021
USA/CA-CDC-FG-174631/2021
USA/CA-CDC-FG-174595/2021
USA/CA-CDC-FG-174491/2021
USA/CA-CDC-FG-174587/2021
USA/CA-CDC-FG-174494/2021
USA/CA-CDC-FG-174863/2021
USA/CA-CDC-FG-174594/2021
USA/CA-CDC-FG-174647/2021
USA/CA-CDC-FG-176216/2021
USA/CA-CDC-FG-175833/2021
USA/CA-CDC-FG-176156/2021
USA/CA-CDC-FG-175919/2021
USA/CA-CDC-FG-175940/2021
USA/CA-CDC-FG-176241/2021
USA/CA-CDC-FG-176154/2021
USA/CA-CDC-FG-176428/2021
USA/CA-CDC-FG-176221/2021
USA/CA-CDC-FG-176174/2021
USA/CA-CDC-FG-176250/2021
USA/CA-CDC-FG-176080/2021
USA/CA-CDC-FG-175116/2021
USA/CA-CDC-FG-176273/2021
USA/CA-CDC-FG-176201/2021
USA/CA-CDC-FG-175091/2021
USA/CA-CDC-FG-176160/2021
USA/CA-CDC-FG-176166/2021
USA/CA-CDC-FG-176052/2021
USA/CA-CDC-FG-175179/2021
USA/CA-CDC-FG-175097/2021
USA/CA-CDC-FG-175242/2021
USA/CA-CDC-FG-175224/2021
USA/CA-CDC-FG-175123/2021
USA/CA-CDC-FG-175159/2021
USA/CA-CDC-FG-175172/2021
USA/CA-CDC-FG-175120/2021
USA/CA-CDC-FG-175113/2021
USA/CA-CDC-FG-175309/2021
USA/CA-CDC-FG-175239/2021
USA/CA-CDC-FG-175207/2021
USA/CA-CDC-FG-175201/2021
USA/CA-CDC-FG-175873/2021
USA/CA-CDC-FG-175150/2021
USA/CA-CDC-FG-174644/2021
USA/NV-CDC-FG-175520/2021
USA/CA-CDC-FG-175051/2021
USA/CA-CDC-FG-175391/2021
USA/NV-CDC-FG-174761/2021
USA/NV-CDC-FG-175192/2021
USA/CA-CDC-FG-175203/2021
USA/CA-CDC-FG-174479/2021
USA/NV-CDC-FG-175515/2021
USA/CA-CDC-FG-174715/2021
USA/NV-CDC-FG-174902/2021
USA/NV-CDC-FG-174924/2021
USA/CA-CDC-FG-175243/2021
USA/CA-CDC-FG-174784/2021
USA/CA-CDC-FG-175328/2021
USA/CA-CDC-FG-175438/2021
USA/NV-CDC-FG-175241/2021
USA/CA-CDC-FG-175389/2021
USA/CA-CDC-FG-175370/2021
USA/CA-CDC-FG-175245/2021
USA/CA-CDC-FG-175437/2021
USA/CA-CDC-FG-175377/2021
USA/CA-CDC-FG-175297/2021
USA/CA-CDC-FG-175383/2021
USA/CA-CDC-FG-175428/2021
USA/CA-CDC-FG-175460/2021
USA/CA-CDC-FG-175310/2021
USA/CA-CDC-FG-175267/2021
USA/CA-CDC-FG-175281/2021
USA/CA-CDC-FG-175304/2021
USA/CA-CDC-FG-174487/2021
USA/CA-CDC-FG-175387/2021
USA/CA-CDC-FG-175394/2021
USA/CA-CDC-FG-174657/2021
USA/CA-CDC-FG-175363/2021
USA/CA-CDC-FG-175238/2021
USA/CA-CDC-FG-175263/2021
USA/CA-CDC-FG-174755/2021
USA/CA-CDC-FG-174659/2021
USA/CA-CDC-FG-174619/2021
USA/CA-CDC-FG-174606/2021
USA/CA-CDC-FG-175288/2021
USA/CA-CDC-FG-175666/2021
USA/CA-CDC-FG-175060/2021
USA/CA-CDC-FG-174867/2021
USA/CA-CDC-FG-175548/2021
USA/CA-CDC-FG-174798/2021
USA/CA-CDC-FG-174920/2021
USA/CA-CDC-FG-175532/2021
USA/CA-CDC-FG-175189/2021
USA/CA-CDC-FG-174758/2021
USA/CA-CDC-FG-175268/2021
USA/CA-CDC-FG-175599/2021
USA/CA-CDC-FG-175265/2021
USA/CA-CDC-FG-174662/2021
USA/CA-CDC-FG-174725/2021
USA/CA-CDC-FG-175262/2021
USA/CA-CDC-FG-175220/2021
USA/CA-CDC-FG-175335/2021
USA/CA-CDC-FG-175277/2021
USA/CA-CDC-FG-175380/2021
USA/CA-CDC-FG-175839/2021
USA/CA-CDC-FG-175270/2021
USA/CA-CDC-FG-175193/2021
USA/CA-CDC-FG-175271/2021
USA/CA-CDC-FG-175348/2021
USA/CA-CDC-FG-175477/2021
USA/CA-CDC-FG-175246/2021
USA/CA-CDC-FG-175235/2021
USA/CA-CDC-FG-175897/2021
USA/CO-CDC-FG-175557/2021
USA/CO-CDC-FG-175562/2021
USA/CO-CDC-FG-175676/2021
USA/MI-CDC-FG-175817/2021
USA/MI-CDC-FG-175001/2021
USA/CO-CDC-FG-175624/2021
USA/MI-CDC-FG-175649/2021
USA/MI-CDC-FG-174626/2021
USA/MI-CDC-FG-175677/2021
USA/MI-CDC-FG-174891/2021
USA/CO-CDC-FG-175747/2021
USA/CA-CDC-FG-176288/2021
USA/MI-CDC-FG-174824/2021
USA/CO-CDC-FG-174787/2021
USA/MI-CDC-FG-174772/2021
USA/MI-CDC-FG-174638/2021
USA/CO-CDC-FG-175011/2021
USA/CO-CDC-FG-175276/2021
USA/IL-CDC-FG-174793/2021
USA/MI-CDC-FG-175274/2021
USA/CA-CDC-FG-176184/2021
USA/MI-CDC-FG-174878/2021
USA/MI-CDC-FG-174749/2021
USA/CO-CDC-FG-174728/2021
USA/CA-CDC-FG-175627/2021
USA/MI-CDC-FG-174875/2021
USA/CO-CDC-FG-174842/2021
USA/CA-CDC-FG-176321/2021
USA/CO-CDC-FG-174943/2021
USA/CO-CDC-FG-175972/2021
USA/CO-CDC-FG-175729/2021
USA/CO-CDC-FG-174905/2021
USA/CO-CDC-FG-174897/2021
USA/OH-CDC-FG-175838/2021
USA/WI-CDC-FG-175726/2021
USA/CO-CDC-FG-175631/2021
USA/CO-CDC-FG-175814/2021
USA/OH-CDC-FG-175705/2021
USA/CA-CDC-FG-176370/2021
USA/OH-CDC-FG-175654/2021
USA/CO-CDC-FG-176061/2021
USA/CO-CDC-FG-175680/2021
USA/CO-CDC-FG-175827/2021
USA/CO-CDC-FG-175327/2021
USA/CO-CDC-FG-174813/2021
USA/CO-CDC-FG-175351/2021
USA/WV-CDC-IBX702801321660/2021
USA/OH-CDC-FG-175725/2021
USA/RI-CDC-FG-175329/2021
USA/NJ-CDC-IBX612019345068/2021
USA/MN-CDC-IBX668933967545/2021
USA/NJ-CDC-IBX300363711216/2021
USA/OH-CDC-IBX292172796907/2021
USA/NJ-CDC-IBX280196444786/2021
USA/CA-CDC-IBX666651052407/2021
USA/WV-CDC-IBX598175617531/2021
USA/NJ-CDC-IBX263800894543/2021
USA/MN-CDC-IBX547710615501/2021
USA/ID-CDC-IBX552771576199/2021
USA/NJ-CDC-IBX982869131893/2021
USA/NJ-CDC-IBX566579971326/2021
USA/VA-CDC-IBX653176770049/2021
USA/NM-CDC-IBX577668472855/2021
USA/MN-CDC-IBX936233967078/2021
USA/PA-CDC-IBX269895211203/2021
USA/NJ-CDC-IBX794414814127/2021
USA/GA-CDC-IBX069959068317/2021
USA/NJ-CDC-IBX134402373223/2021
USA/WV-CDC-IBX413467094924/2021
USA/NJ-CDC-IBX487275679458/2021
USA/MN-CDC-IBX209565666205/2021
USA/NJ-CDC-IBX400069992005/2021
USA/NJ-CDC-IBX538957228983/2021
USA/ID-CDC-IBX951203411421/2021
USA/21071388/2021
USA/MN-CDC-IBX808434659837/2021
USA/PA-CDC-STM-8MRCVMZ6J/2021
USA/NJ-CDC-IBX0359199/2021
USA/NY-CDC-STM-DPZK68JFY/2021
USA/MI-CDC-STM-BNPXWC5B5/2021
USA/FL-CDC-STM-DFW72HTK9/2021
USA/MI-CDC-STM-V4496MJVG/2021
USA/NM-CDC-IBX955575677450/2021
USA/MI-CDC-STM-AUW6PSZBX/2021
USA/CO-CDC-STM-9UV8W4C6K/2021
USA/IN-CDC-STM-3G3596SBH/2021
USA/MI-CDC-STM-Y5GYCVZSB/2021
USA/MI-CDC-STM-9QBFKRTGH/2021
USA/MI-CDC-STM-HB4RP7UKG/2021
USA/TX-CDC-STM-ZEBG8VZ89/2021
USA/GA-CDC-STM-H24TBHMNJ/2021
USA/MI-CDC-STM-TG5Y3G5CF/2021
USA/IN-CDC-STM-QPJQECTAJ/2021
USA/IN-CDC-STM-QXA3RJFHS/2021
USA/MI-CDC-STM-4AX7ZSKBQ/2021
USA/PA-CDC-STM-P54B5A9WZ/2021
USA/CT-CDC-STM-NJZA4XB9H/2021
USA/GA-CDC-STM-KXE4EBKSW/2021
USA/IL-CDC-STM-GCRBH7G5X/2021
USA/AZ-CDC-STM-HZZRQJ5A3/2021
USA/PA-CDC-STM-2MRK6RNPH/2021
USA/MI-CDC-STM-HWKSUA8BK/2021
USA/IN-CDC-STM-4YTPHWYA2/2021
USA/CA-CDC-LC0386153/2021
USA/CA-CDC-LC0386152/2021
USA/MN-CDC-STM-65E8NSQR6/2021
USA/FL-CDC-STM-2ZEF382CS/2021
USA/CA-CDC-LC0386161/2021
USA/CA-CDC-LC0386157/2021
USA/PA-CDC-STM-UR8W4GA3G/2021
USA/OR-CDC-LC0386380/2021
USA/CA-CDC-LC0386154/2021
USA/CA-CDC-LC0386165/2021
USA/MI-CDC-STM-NQWB9T4ED/2021
USA/ID-CDC-LC0386361/2021
USA/OR-CDC-LC0386381/2021
USA/WA-CDC-LC0386372/2021
USA/WA-CDC-LC0386359/2021
USA/WA-CDC-LC0386360/2021
USA/CA-CDC-LC0386169/2021
USA/AK-PHL15364/2021
USA/AK-PHL15366/2021
USA/MN-MDH-18144/2021
USA/AK-PHL15363/2021
USA/AK-PHL15365/2021
USA/CT-CDCBI-CRSP_2LMYIXK227NYSYXB/2021
USA/CT-CDCBI-CRSP_3XPKMGOPH7TBPXLS/2021
USA/MA-CDCBI-CRSP_2CSV4VXRTVY72BZO/2021
USA/CT-CDCBI-CRSP_BJLTSZ2M4HTJG4YB/2021
USA/CT-CDCBI-CRSP_QHBI6TXUTHE4W2FW/2021
USA/CT-CDCBI-CRSP_YHQ7QAUD3LQNEWZQ/2021
USA/MA-CDCBI-CRSP_22G54IVTOZEEUI7F/2021
USA/MA-CDCBI-CRSP_2DZ6WUTZWDH6JCD7/2021
USA/MA-CDCBI-CRSP_2G5WC4LXTHR3X7XR/2021
USA/MA-CDCBI-CRSP_2J3VDPTLUWSNNCOT/2021
USA/MA-CDCBI-CRSP_2T7H753UPUOMRND4/2021
USA/MA-CDCBI-CRSP_2JD25JVWHAVKHZUA/2021
USA/MA-CDCBI-CRSP_2ZJG4JUQWEV5NVIU/2021
USA/MA-CDCBI-CRSP_2LKUV6NDMZCDAIPB/2021
USA/MA-CDCBI-CRSP_2F76A7TZN7WWRJZI/2021
USA/MA-CDCBI-CRSP_37V3FX2NX7RL7GRW/2021
USA/MA-CDCBI-CRSP_3FRQW3DQTRXRIZL6/2021
USA/MA-CDCBI-CRSP_3QQZSOQFX6BWDDCP/2021
USA/MA-CDCBI-CRSP_3BGSQBW2KQPNQPEY/2021
USA/MA-CDCBI-CRSP_3HNXTAHV3GMGC3H4/2021
USA/MA-CDCBI-CRSP_3OGMDGBXCJOT34K3/2021
USA/MA-CDCBI-CRSP_3R7EU2MMDGZKREJC/2021
USA/MA-CDCBI-CRSP_3UCQJCCZGHJ3NCXB/2021
USA/MA-CDCBI-CRSP_3QTOWHBNGU3UPY4N/2021
USA/MA-CDCBI-CRSP_3TN7HA5RBSYJ7R63/2021
USA/MA-CDCBI-CRSP_3WVIIBJZIOPXKWK4/2021
USA/MA-CDCBI-CRSP_3Y66D4N7JSFPF7AD/2021
USA/MA-CDCBI-CRSP_3ZD2QRKEZVTIYTJY/2021
USA/MA-CDCBI-CRSP_445VYE7Z2HJHPZQZ/2021
USA/MA-CDCBI-CRSP_47RH4WGP2AUE4JVP/2021
USA/MA-CDCBI-CRSP_3ZQMBLKHPEUU6LG4/2021
USA/MA-CDCBI-CRSP_3ZGIG2YFEJZPWHM6/2021
USA/MA-CDCBI-CRSP_4AMNR3NSAXEYMML7/2021
USA/MA-CDCBI-CRSP_4JHJMEEDPFBC44FM/2021
USA/MA-CDCBI-CRSP_4IXFKN7F5TRW2JR3/2021
USA/MA-CDCBI-CRSP_4MBYCPRFMR3XGMJ6/2021
USA/MA-CDCBI-CRSP_4OJORXFGCND7VYC2/2021
USA/MA-CDCBI-CRSP_4POJ5FWSVYFE5UWB/2021
USA/MA-CDCBI-CRSP_4PCRF5UJOG4RXRQH/2021
USA/MA-CDCBI-CRSP_4U4P7ZBCV4EM3HQC/2021
USA/MA-CDCBI-CRSP_54P3S5Y5VQ6GFXEX/2021
USA/MA-CDCBI-CRSP_4XCPJ5S5N2SGVVDX/2021
USA/MA-CDCBI-CRSP_555RGNXIGYY4ZZN5/2021
USA/MA-CDCBI-CRSP_53WKR6EM4KDTAWVV/2021
USA/MA-CDCBI-CRSP_5I2NKRERIWKLCRIO/2021
USA/MA-CDCBI-CRSP_5CR6T6T6YW7245JM/2021
USA/MA-CDCBI-CRSP_5B6NXK4YDBRD4ILP/2021
USA/MA-CDCBI-CRSP_5JKZNGTW3ETWBF3K/2021
USA/MA-CDCBI-CRSP_5NEEQGS4UGFNXX5M/2021
USA/MA-CDCBI-CRSP_5JCZLAMGD6SYJQRN/2021
USA/MA-CDCBI-CRSP_5UY2AGEAIN2BRXEU/2021
USA/MA-CDCBI-CRSP_5QFPQIKFLFHRYRIW/2021
USA/MA-CDCBI-CRSP_5WEAY5LYXVKAOZNI/2021
USA/MA-CDCBI-CRSP_65R7BXMKNC34NBCN/2021
USA/MA-CDCBI-CRSP_67KGPQI3RDJQ7FP3/2021
USA/MA-CDCBI-CRSP_5VCECZ5QHVGD3NQR/2021
USA/MA-CDCBI-CRSP_656AXJ66WKZDF676/2021
USA/MA-CDCBI-CRSP_63WCHAOLF5MLNA3N/2021
USA/MA-CDCBI-CRSP_642SQUF2J7PGJCYH/2021
USA/MA-CDCBI-CRSP_6EUA6I7Q2SKQFXMB/2021
USA/MA-CDCBI-CRSP_6UUWZUS2DZWZ76MX/2021
USA/MA-CDCBI-CRSP_6JJ5OJT2XPHS76HP/2021
USA/MA-CDCBI-CRSP_6NHTXUBFUIGY5H4K/2021
USA/MA-CDCBI-CRSP_6HXXF722T34EQF66/2021
USA/MA-CDCBI-CRSP_6XFGGLE7F7ZWWBEL/2021
USA/MA-CDCBI-CRSP_6VI4Z2SXD7O4AKAC/2021
USA/MA-CDCBI-CRSP_73G5JR5YDZRDIJFH/2021
USA/MA-CDCBI-CRSP_75ZETFFDEC27A6YT/2021
USA/MA-CDCBI-CRSP_6YY6HH6JSLT2XCVA/2021
USA/MA-CDCBI-CRSP_6ZDF4SW2VE6F3FVL/2021
USA/MA-CDCBI-CRSP_74YZGEKRQSKPY3MW/2021
USA/MA-CDCBI-CRSP_747EN274X74ZNX5L/2021
USA/MA-CDCBI-CRSP_77YOSYPHE44UCWER/2021
USA/MA-CDCBI-CRSP_7CEVSR2ROK2SRKPI/2021
USA/MA-CDCBI-CRSP_7BF45JPDFH7JO3SR/2021
USA/MA-CDCBI-CRSP_7FOBAY7MMM4TVIKZ/2021
USA/MA-CDCBI-CRSP_7WLJGVAMZBOHBID3/2021
USA/MA-CDCBI-CRSP_7MEB44UIDSCPY5PR/2021
USA/MA-CDCBI-CRSP_7N3S3326EFZC7PJX/2021
USA/MA-CDCBI-CRSP_A22V662TAS2ILZ3U/2021
USA/MA-CDCBI-CRSP_7UEZTG4F33E3FOMH/2021
USA/MA-CDCBI-CRSP_A775HJ6J2COSTBXE/2021
USA/MA-CDCBI-CRSP_ABHS3RW6KT2T5Z2R/2021
USA/MA-CDCBI-CRSP_ABZ46PPQ2U7YMDY3/2021
USA/MA-CDCBI-CRSP_A6KWDXU7VB6VDAYH/2021
USA/MA-CDCBI-CRSP_AERJTZTJSSXQS6Y6/2021
USA/MA-CDCBI-CRSP_AFJOYRGETXETHRV7/2021
USA/MA-CDCBI-CRSP_AFJAK6TG66B7T4NG/2021
USA/MA-CDCBI-CRSP_AHZNGOX37RN5NE6P/2021
USA/MA-CDCBI-CRSP_ANQNRYRS6A7GHQRS/2021
USA/MA-CDCBI-CRSP_AIBX4A5Q2Y2OOB3J/2021
USA/MA-CDCBI-CRSP_AOK3JZSR4DJFBBMH/2021
USA/MA-CDCBI-CRSP_AXECUZKVLAPT6XSL/2021
USA/MA-CDCBI-CRSP_AQSIRRQI3WNVLPHH/2021
USA/MA-CDCBI-CRSP_AYPM4YQIEKTU7AGF/2021
USA/MA-CDCBI-CRSP_AZ2UUHJ24GCYCBLZ/2021
USA/MA-CDCBI-CRSP_AZGRRZD74SGWW3HW/2021
USA/MA-CDCBI-CRSP_BV7THRZMPJACV2EV/2021
USA/MA-CDCBI-CRSP_BGWWV772ILUNWOPQ/2021
USA/MA-CDCBI-CRSP_BGKKO7XKUMRJSU42/2021
USA/MA-CDCBI-CRSP_BVTR7EGEKSPU2KH7/2021
USA/MA-CDCBI-CRSP_BQHXX7DOHJCTNMTH/2021
USA/MA-CDCBI-CRSP_BVZ7DVEBIP6GVIBM/2021
USA/MA-CDCBI-CRSP_BZ7I2WDO5N6AGWK2/2021
USA/MA-CDCBI-CRSP_CAPKCLZSO7BZ37CD/2021
USA/MA-CDCBI-CRSP_BZAMCCAS734G45OW/2021
USA/MA-CDCBI-CRSP_C7R4OQDPDQXNHEM6/2021
USA/MA-CDCBI-CRSP_CGUH4H3NAEOISI7W/2021
USA/MA-CDCBI-CRSP_CI6H6BD33W4YH3RB/2021
USA/MA-CDCBI-CRSP_CJBDTEAR5CRYGXNP/2021
USA/MA-CDCBI-CRSP_CLPY6YJLAK2JUO3K/2021
USA/MA-CDCBI-CRSP_C2BTIWZYOLLL5O5F/2021
USA/MA-CDCBI-CRSP_CJMA5NWZL4ZOOO5W/2021
USA/MA-CDCBI-CRSP_CQJXWU5NCR5HCSRG/2021
USA/MA-CDCBI-CRSP_D4H7DDWQGHWZN5DN/2021
USA/MA-CDCBI-CRSP_D3I7Z7R44W7BQLTD/2021
USA/MA-CDCBI-CRSP_DG4VK3HAUBISSZS6/2021
USA/MA-CDCBI-CRSP_DLQKG5JUNZGYGL4V/2021
USA/MA-CDCBI-CRSP_DFV3HVIE2ACGZCTG/2021
USA/MA-CDCBI-CRSP_D7WT3Q3NGGAGOKSV/2021
USA/MA-CDCBI-CRSP_DPMQDZNGTMKPKNDY/2021
USA/MA-CDCBI-CRSP_DSS2MK7Y44S5RTVP/2021
USA/MA-CDCBI-CRSP_DU7V7Y55INATSV4N/2021
USA/MA-CDCBI-CRSP_DVHUEW5JRMLXVYOL/2021
USA/MA-CDCBI-CRSP_ECDLWSF7P5GQPT3Q/2021
USA/MA-CDCBI-CRSP_E4YAAXMQFHUMTKFX/2021
USA/MA-CDCBI-CRSP_EEBX7TO3KDTVH4QD/2021
USA/MA-CDCBI-CRSP_EGNLP35LKZGXWYBD/2021
USA/MA-CDCBI-CRSP_ECNOO6XEBAXG3OCD/2021
USA/MA-CDCBI-CRSP_EKPUAWYSTLZZPE5Z/2021
USA/MA-CDCBI-CRSP_F7L65Q3XD37J5HHT/2021
USA/MA-CDCBI-CRSP_F2C74WI5KPLO7ZOE/2021
USA/MA-CDCBI-CRSP_DNUALI233MDDJDIC/2021
USA/MA-CDCBI-CRSP_ENCRLND3FKNDLXKV/2021
USA/MA-CDCBI-CRSP_FL55W3UOGLM3B45Z/2021
USA/MA-CDCBI-CRSP_FGB33AWX3AW4AWZH/2021
USA/MA-CDCBI-CRSP_FLQLNLNB7HTGJ2EP/2021
USA/MA-CDCBI-CRSP_FM3Z6HVPC3QSRUHX/2021
USA/MA-CDCBI-CRSP_FP5FBLERFDH6PBBR/2021
USA/MA-CDCBI-CRSP_FSBOG4PG5YLOUS7Z/2021
USA/MA-CDCBI-CRSP_FMX3FFIO4ROG4P2E/2021
USA/MA-CDCBI-CRSP_FE5SGLMNOQHH3MWV/2021
USA/MA-CDCBI-CRSP_FSHL5H4ZDB4L5NMS/2021
USA/MA-CDCBI-CRSP_FSYGHH23OTSXQPRC/2021
USA/MA-CDCBI-CRSP_FSK3KY4JWUU7ZFJV/2021
USA/MA-CDCBI-CRSP_FZJ76KXLWYSIKMBE/2021
USA/MA-CDCBI-CRSP_G5TVFWWM6A3MWCXB/2021
USA/MA-CDCBI-CRSP_G4QA4TNAOCYN7W7L/2021
USA/MA-CDCBI-CRSP_G5OWATKKHDGQZNDB/2021
USA/MA-CDCBI-CRSP_G2M23JLVUMULHNQC/2021
USA/MA-CDCBI-CRSP_GFDUQDJIRN7FUB3D/2021
USA/MA-CDCBI-CRSP_GCMPBPKXKW5EBW3H/2021
USA/MA-CDCBI-CRSP_GG3IR5NRGQC4QKX3/2021
USA/MA-CDCBI-CRSP_GGHZU4RTHUTAJND4/2021
USA/MA-CDCBI-CRSP_GU5XLTHORVXXA23Y/2021
USA/MA-CDCBI-CRSP_GU56HRKGZLTNOLLB/2021
USA/MA-CDCBI-CRSP_GVOWOLBNLQACBSTX/2021
USA/MA-CDCBI-CRSP_GRWZL3LLJOXE556H/2021
USA/MA-CDCBI-CRSP_GX4Z3OT6RV2IXAD5/2021
USA/MA-CDCBI-CRSP_G74T55U5STFLBBX7/2021
USA/MA-CDCBI-CRSP_GXD7TZEFNC5W5OH5/2021
USA/MA-CDCBI-CRSP_GVCREKTIOTLQIYSX/2021
USA/MA-CDCBI-CRSP_GYC3RGD5RCTDQWBR/2021
USA/MA-CDCBI-CRSP_GZ2ED5N5TIGIEPSY/2021
USA/MA-CDCBI-CRSP_GZDUQN3RM4XAEEMW/2021
USA/MA-CDCBI-CRSP_GZR2A3N4MU6XPXYB/2021
USA/MA-CDCBI-CRSP_H5UK7NYVXCWDSPSQ/2021
USA/MA-CDCBI-CRSP_H6ELFISSCOHFCFE2/2021
USA/MA-CDCBI-CRSP_HD7TKSQ47GFM4X5W/2021
USA/MA-CDCBI-CRSP_HGA3PN2MDZINZFJU/2021
USA/MA-CDCBI-CRSP_HKQCJRT2QNKVDL6B/2021
USA/MA-CDCBI-CRSP_HGEO4764GGNGB2MO/2021
USA/MA-CDCBI-CRSP_H7DHTXU3S2W3Z7NM/2021
USA/MA-CDCBI-CRSP_HO3AAHD7KHZARTME/2021
USA/MA-CDCBI-CRSP_HNDAQHMN2PYZWLJ7/2021
USA/MA-CDCBI-CRSP_IGVCULIRYPYOE2ND/2021
USA/MA-CDCBI-CRSP_HTXICZAVSYHJZVYR/2021
USA/MA-CDCBI-CRSP_IFJEVAY2MJQJIQ3K/2021
USA/MA-CDCBI-CRSP_INCUANMTLQLQPEVA/2021
USA/MA-CDCBI-CRSP_II6RSRVR2ZQ2HLPC/2021
USA/MA-CDCBI-CRSP_IMYB4KHF2BIIFKSO/2021
USA/MA-CDCBI-CRSP_J4KB7UB33A2YG5JS/2021
USA/MA-CDCBI-CRSP_IOVJZDUCXBGSV2D2/2021
USA/MA-CDCBI-CRSP_IZFW7HDBHTHRXXF2/2021
USA/MA-CDCBI-CRSP_JBQFOOAIDE4D27BF/2021
USA/MA-CDCBI-CRSP_J7JJR7XWXH22RDWI/2021
USA/MA-CDCBI-CRSP_JFP4XAJS6XD7Z2ZG/2021
USA/MA-CDCBI-CRSP_JMBBY3LLIAW3WL3W/2021
USA/MA-CDCBI-CRSP_INZS7TBZSGO5TVG2/2021
USA/MA-CDCBI-CRSP_JIYWL5XN4WMRHVN7/2021
USA/MA-CDCBI-CRSP_JMZSLXGTIX3FADDJ/2021
USA/MA-CDCBI-CRSP_JOB63SW4R54LQTEP/2021
USA/MA-CDCBI-CRSP_K6LJWPJMVL74VE46/2021
USA/MA-CDCBI-CRSP_JZXB6NR34WIYDU5V/2021
USA/MA-CDCBI-CRSP_JS2H2YVJG4S7PS5W/2021
USA/MA-CDCBI-CRSP_KAXO6QGOELR4SOOT/2021
USA/MA-CDCBI-CRSP_KJHZYIZO67P5WFBP/2021
USA/MA-CDCBI-CRSP_KQ6Q3A3OU4MIZQIF/2021
USA/MA-CDCBI-CRSP_KBW2GOWUMNRUVSYW/2021
USA/MA-CDCBI-CRSP_L2D4PPHDQODUPXDN/2021
USA/MA-CDCBI-CRSP_LEDJGHHJF4RMAYYG/2021
USA/MA-CDCBI-CRSP_KQCMNTQQNLTZQEHE/2021
USA/MA-CDCBI-CRSP_L45OIFLWY5OI5HGS/2021
USA/MA-CDCBI-CRSP_LHCPXT6PUG2HFDLV/2021
USA/MA-CDCBI-CRSP_LB5H4CGA7UTVC3LE/2021
USA/MA-CDCBI-CRSP_LGZV6KOW7JSU6H72/2021
USA/MA-CDCBI-CRSP_LJGUK4WMOLEB7RUJ/2021
USA/MA-CDCBI-CRSP_LIOVPRFEJM3JEXHY/2021
USA/MA-CDCBI-CRSP_LLM4QKP4DQSKEJLQ/2021
USA/MA-CDCBI-CRSP_LNPPBMGBFCDDOZZH/2021
USA/MA-CDCBI-CRSP_LY7YBCOFJSFKMIHU/2021
USA/MA-CDCBI-CRSP_LNUQH2SGXA6HDMB5/2021
USA/MA-CDCBI-CRSP_LR2DG7QEHTQF2RMW/2021
USA/MA-CDCBI-CRSP_M4EEAX4WCPUDXUYP/2021
USA/MA-CDCBI-CRSP_M37LS2GAM6J5MKWO/2021
USA/MA-CDCBI-CRSP_MKYFTZFAOKVU3NZC/2021
USA/MA-CDCBI-CRSP_MMYBENQRRWXG6TO7/2021
USA/MA-CDCBI-CRSP_MK2QPVMZLNY33J7J/2021
USA/MA-CDCBI-CRSP_MVH223SH6LLFQQGP/2021
USA/MA-CDCBI-CRSP_MZXEEVBJ52IWOFN2/2021
USA/MA-CDCBI-CRSP_N6ZCURVNHQCMYBXN/2021
USA/MA-CDCBI-CRSP_NEXGQWTBKALFHCV5/2021
USA/MA-CDCBI-CRSP_N7Q6C26UEG6AF7O3/2021
USA/MA-CDCBI-CRSP_N2DUKHLHBSIR6NRJ/2021
USA/MA-CDCBI-CRSP_NKS2LUHJKTMCNT2A/2021
USA/MA-CDCBI-CRSP_NTD7AVA6ZELONK7U/2021
USA/MA-CDCBI-CRSP_O3XQEVT5WAGTDQZF/2021
USA/MA-CDCBI-CRSP_NZ3SEJ3WXQK6HAHH/2021
USA/MA-CDCBI-CRSP_O4AHEH3XTYC4YPCR/2021
USA/MA-CDCBI-CRSP_O42Y7XVEOODK3UDW/2021
USA/MA-CDCBI-CRSP_O7VTJNBYZCLW4RRI/2021
USA/MA-CDCBI-CRSP_OCCTD6KL7WLEOMDT/2021
USA/MA-CDCBI-CRSP_OBNZXMTWUS7NHQG5/2021
USA/MA-CDCBI-CRSP_OE6HBFVAYI4OK75V/2021
USA/MA-CDCBI-CRSP_OFLJD565ATZJB4EL/2021
USA/MA-CDCBI-CRSP_OJ57KKKUSLLS2ZDB/2021
USA/MA-CDCBI-CRSP_OPXC24DJPSXQXTST/2021
USA/MA-CDCBI-CRSP_OOYHS36R272MILA7/2021
USA/MA-CDCBI-CRSP_OVBJAI46WO52RSKN/2021
USA/MA-CDCBI-CRSP_OXUPMHNGLFHWDXB5/2021
USA/MA-CDCBI-CRSP_PA2IJ7VGHDH4WQ6C/2021
USA/MA-CDCBI-CRSP_PAFALGSX4TJ7MLNE/2021
USA/MA-CDCBI-CRSP_PCRFUHKJ4T75RD5G/2021
USA/MA-CDCBI-CRSP_P2ZY5KEXL3WMHV67/2021
USA/MA-CDCBI-CRSP_PGFB6HFMAHOJET5E/2021
USA/MA-CDCBI-CRSP_PJY3OMC2T6CFXRHV/2021
USA/MA-CDCBI-CRSP_PLBJNDTZRCC6VB7M/2021
USA/MA-CDCBI-CRSP_PWWW65LVUKDEGE3J/2021
USA/MA-CDCBI-CRSP_PYO6ANWMHET4FRZ4/2021
USA/MA-CDCBI-CRSP_PY6I5BSOYIRVCSRY/2021
USA/MA-CDCBI-CRSP_PXFR3PTN3CJLGQWA/2021
USA/MA-CDCBI-CRSP_Q3SDPT7YUXNWGPEA/2021
USA/MA-CDCBI-CRSP_Q4ZJUYMDZJUWL7H2/2021
USA/MA-CDCBI-CRSP_Q6AUKVWEOADPXCMZ/2021
USA/MA-CDCBI-CRSP_QI6HOVUDWBBRB7PU/2021
USA/MA-CDCBI-CRSP_QLRNOQ3GT6XQYVCX/2021
USA/MA-CDCBI-CRSP_QLCQSV2MHU623U47/2021
USA/MA-CDCBI-CRSP_QUPAKUZMB7GFHGVV/2021
USA/MA-CDCBI-CRSP_QZCSQR4IS3ANPHYE/2021
USA/MA-CDCBI-CRSP_QU6I66GTVZVKUPKA/2021
USA/MA-CDCBI-CRSP_R2CJYQ7H5VP62RFX/2021
USA/MA-CDCBI-CRSP_QZT5ECQ2ARVX5YO4/2021
USA/MA-CDCBI-CRSP_R44XF5JP57D7SL6Y/2021
USA/MA-CDCBI-CRSP_RALDCN43JQTXE4OI/2021
USA/MA-CDCBI-CRSP_RAVUIEFFK36E4LDH/2021
USA/MA-CDCBI-CRSP_RDR5K4D75BCQ5TWF/2021
USA/MA-CDCBI-CRSP_RFNQWQTU2CDM3237/2021
USA/MA-CDCBI-CRSP_REHNPTQT5AFUV7PC/2021
USA/MA-CDCBI-CRSP_RQH3QI7VLHHT5HRS/2021
USA/MA-CDCBI-CRSP_SAYEPJ6MYSQGJETC/2021
USA/MA-CDCBI-CRSP_RUREVFPFLDI4G3SO/2021
USA/MA-CDCBI-CRSP_SKGQ3CN7VDY46IE7/2021
USA/MA-CDCBI-CRSP_SCN5BEIBMHCWCBSW/2021
USA/MA-CDCBI-CRSP_SKUUWKM5IFBQAKKZ/2021
USA/MA-CDCBI-CRSP_SUXYL7ED6UDNPBTJ/2021
USA/MA-CDCBI-CRSP_SRV33B34DG7APS24/2021
USA/MA-CDCBI-CRSP_SNE37QXI4M4M2XCL/2021
USA/MA-CDCBI-CRSP_TCOIKEB2CN34F7GV/2021
USA/MA-CDCBI-CRSP_SSQ7Z6E2PLKNUC5P/2021
USA/MA-CDCBI-CRSP_TWCZ3KKDYRZB26OA/2021
USA/MA-CDCBI-CRSP_TD6L5T4IW4UZHXBE/2021
USA/MA-CDCBI-CRSP_TDKTVGT2SWPMZPFS/2021
USA/MA-CDCBI-CRSP_TJKSWOWIMA6M2TPI/2021
USA/MA-CDCBI-CRSP_TMEH3ACHQH3H5WOH/2021
USA/MA-CDCBI-CRSP_U5OYDT33ACLAZ6GY/2021
USA/MA-CDCBI-CRSP_TY2XC32HZ4OEUAJC/2021
USA/MA-CDCBI-CRSP_UEURBRCBAPQLZWSY/2021
USA/MA-CDCBI-CRSP_U7UQ5VADMBJWT7DA/2021
USA/MA-CDCBI-CRSP_UCXEMD36DUSE7AH2/2021
USA/MA-CDCBI-CRSP_UF7CHAK5SLPYAYQK/2021
USA/MA-CDCBI-CRSP_UIDH4ZUKKGLQOGKF/2021
USA/MA-CDCBI-CRSP_UI7LGWWF56NENNEY/2021
USA/MA-CDCBI-CRSP_UGPPT6CERLIIIMSP/2021
USA/MA-CDCBI-CRSP_UV4FMJGMRS4BP2EQ/2021
USA/MA-CDCBI-CRSP_UP6APNJWMN2GUXDN/2021
USA/MA-CDCBI-CRSP_V2J2MTVBXGYSC7E5/2021
USA/MA-CDCBI-CRSP_V6O5G47LSZAZUSSE/2021
USA/MA-CDCBI-CRSP_VMXBDYTVWY6CTR2K/2021
USA/MA-CDCBI-CRSP_VNKXCJ6D6TLR3NDM/2021
USA/MA-CDCBI-CRSP_VLEJPGGRJNZHGI5J/2021
USA/MA-CDCBI-CRSP_VQO7D6532THXT24V/2021
USA/MA-CDCBI-CRSP_VQTHCGEYZHKS54ZL/2021
USA/MA-CDCBI-CRSP_VZXXA3HKYABEW5QN/2021
USA/MA-CDCBI-CRSP_VRHMNZBQMSE3FRU3/2021
USA/MA-CDCBI-CRSP_W33DZAZARMPNB5G4/2021
USA/MA-CDCBI-CRSP_W76ABN4T46UTMH6W/2021
USA/MA-CDCBI-CRSP_W64NSYILPWOIHFDI/2021
USA/MA-CDCBI-CRSP_WBH2DFHJIKVNVF6G/2021
USA/MA-CDCBI-CRSP_WIS2M5NKBIRFRMF2/2021
USA/MA-CDCBI-CRSP_WIWA5PB2QHBUBTVR/2021
USA/MA-CDCBI-CRSP_WHM6PLJHACWH5IHK/2021
USA/MA-CDCBI-CRSP_WKVQQFXUVNT6BR75/2021
USA/MA-CDCBI-CRSP_WMMFRLAFGAF63VN4/2021
USA/MA-CDCBI-CRSP_WY3FB57YO62QVSQH/2021
USA/MA-CDCBI-CRSP_X7JFZ6PIWQRGZOPW/2021
USA/MA-CDCBI-CRSP_XD6ZE5GP4EDGMS77/2021
USA/MA-CDCBI-CRSP_X4NEJMLDDJDW4GAN/2021
USA/MA-CDCBI-CRSP_XLH3MQNFOPTW6TLV/2021
USA/MA-CDCBI-CRSP_XOHFEB5PAKH2OWLP/2021
USA/MA-CDCBI-CRSP_X5PBDRDXR2VN7HUG/2021
USA/MA-CDCBI-CRSP_XUI7HJG3TBLAGC7F/2021
USA/MA-CDCBI-CRSP_XHWCHE6L7FY3CGO5/2021
USA/MA-CDCBI-CRSP_XUPILNWFNS4YNJYH/2021
USA/MA-CDCBI-CRSP_XWFQXAQG4M75XBV6/2021
USA/MA-CDCBI-CRSP_Y46FP3RZQAFQFS2X/2021
USA/MA-CDCBI-CRSP_Y4LMUHSEDYIXGPV5/2021
USA/MA-CDCBI-CRSP_YGPMGJ3OP4FKBAVM/2021
USA/MA-CDCBI-CRSP_Y56GY5W2UPFLEKYH/2021
USA/MA-CDCBI-CRSP_YQP53VS7W4IVEKFP/2021
USA/MA-CDCBI-CRSP_YVPYRJCGS6NJ575M/2021
USA/MA-CDCBI-CRSP_YUX42SGYQ3UJ52LV/2021
USA/MA-CDCBI-CRSP_YZTXLFS4YXPPSX52/2021
USA/MA-CDCBI-CRSP_ZDO76YM2DP3GOKVG/2021
USA/MA-CDCBI-CRSP_ZKMCTQKFLMFZ47N2/2021
USA/MA-CDCBI-CRSP_ZHETOTB2V6ECLA5D/2021
USA/MA-CDCBI-CRSP_ZO3QFMI6W6UBTAGJ/2021
USA/MA-CDCBI-CRSP_ZPBMP2GWTJV7PYD5/2021
USA/ME-CDCBI-CRSP_Y5XCRJM3FZP4TD2S/2021
USA/MA-CDCBI-CRSP_ZQ4QHOLSMNFQJU3P/2021
USA/NH-CDCBI-CRSP_Y453TULR5S2GQCZH/2021
USA/ME-CDCBI-CRSP_A7C7TVUMNNXJZZ3J/2021
USA/NH-CDCBI-CRSP_YVXNQCWGN4H7XOJB/2021
USA/NY-CDCBI-CRSP_E3VMGBGTBQLBZMVJ/2021
USA/NY-CDCBI-CRSP_JWEVUIWIFPJEHTFD/2021
USA/NY-CDCBI-CRSP_DKW75WAEIOOTKBYS/2021
USA/NY-CDCBI-CRSP_ETSRLWIRCPRKTKUF/2021
USA/NY-CDCBI-CRSP_TI437L7YNLE7ENC4/2021
USA/NY-CDCBI-CRSP_UZVDBW2LPQPTDDDS/2021
USA/RI-CDCBI-CRSP_ADZ3VP2K2VB5SIJ5/2021
USA/RI-CDCBI-CRSP_R2X43IM6J5TLSEXS/2021
USA/RI-CDCBI-CRSP_KI2YKEBQMSXE2X4R/2021
USA/VT-CDCBI-CRSP_2J3F7NVH3Z37637R/2021
USA/RI-CDCBI-CRSP_HSLRWOJ4ABF5KIRJ/2021
USA/VT-CDCBI-CRSP_23KDOXSQ5G3J76CU/2021
USA/VT-CDCBI-CRSP_2BKOASHTPSAJJ3EM/2021
USA/VT-CDCBI-CRSP_2MHGUV3GJ2HINJPK/2021
USA/VT-CDCBI-CRSP_2JDKBADEGCWXNQTN/2021
USA/VT-CDCBI-CRSP_3PHQD3MLOMVPNW74/2021
USA/VT-CDCBI-CRSP_5WIES6PWW3SECB3E/2021
USA/VT-CDCBI-CRSP_5DQFNQ2OD7LRQZJ4/2021
USA/VT-CDCBI-CRSP_4TBQSWUVGP7HAX67/2021
USA/VT-CDCBI-CRSP_6F5SBWOE3LBW3M25/2021
USA/VT-CDCBI-CRSP_6GVVOAZD7MRJVQVT/2021
USA/VT-CDCBI-CRSP_6ZUTCHQOAYMMSOIL/2021
USA/VT-CDCBI-CRSP_ADLS2SFARHZFGNUU/2021
USA/VT-CDCBI-CRSP_7PTCOBMTQGNQT6XI/2021
USA/VT-CDCBI-CRSP_ANUYMMZREPNYEQFM/2021
USA/VT-CDCBI-CRSP_BOLSVZ2XIATAIOQ3/2021
USA/VT-CDCBI-CRSP_B57H64EJ5ZROWRAP/2021
USA/VT-CDCBI-CRSP_B7ZFQLCGI5OBXDRU/2021
USA/VT-CDCBI-CRSP_D2IFJMI5JMTOHDFM/2021
USA/VT-CDCBI-CRSP_DLNYY4JXCQ6KM5GL/2021
USA/VT-CDCBI-CRSP_EPWSNDBRNB5S7UN5/2021
USA/VT-CDCBI-CRSP_FYC4VRAIJ7J2AJJF/2021
USA/VT-CDCBI-CRSP_F3M65XPQH6ZC4TEW/2021
USA/VT-CDCBI-CRSP_FODDB3DM76YP2X65/2021
USA/VT-CDCBI-CRSP_HES7EZBOJUVUEQMI/2021
USA/VT-CDCBI-CRSP_IBZC64RWEWLUBRIQ/2021
USA/VT-CDCBI-CRSP_HDNI6ZS4KK2PZJWQ/2021
USA/VT-CDCBI-CRSP_IUKKAIKT6ZGRVTP4/2021
USA/VT-CDCBI-CRSP_IKK3ILQ3EPY722D5/2021
USA/VT-CDCBI-CRSP_JISZ2EBALIHY2I3P/2021
USA/VT-CDCBI-CRSP_HQT4BEMH5KOLYLAT/2021
USA/VT-CDCBI-CRSP_L4DDTUZI6L4MYKNS/2021
USA/VT-CDCBI-CRSP_L4FKI263JFZ6GYUY/2021
USA/VT-CDCBI-CRSP_MCPZZMXAO2MLMZ47/2021
USA/VT-CDCBI-CRSP_LKNN4Q75G4K7YJ6F/2021
USA/VT-CDCBI-CRSP_O4KPEE5GFSF42H2G/2021
USA/VT-CDCBI-CRSP_OJTYIQAZME3WWRL7/2021
USA/VT-CDCBI-CRSP_MQDQDZ6FY25CCZYF/2021
USA/VT-CDCBI-CRSP_P3MEM6C2UOJ27FNQ/2021
USA/VT-CDCBI-CRSP_Q4R5E6RTI43DN2BL/2021
USA/VT-CDCBI-CRSP_NAPQMJ7OOUX5CKC7/2021
USA/VT-CDCBI-CRSP_RTE652K7MR4ZTLQA/2021
USA/VT-CDCBI-CRSP_S2M2SVU6R7A4GZGP/2021
USA/VT-CDCBI-CRSP_RNV4USCQHXMPSNIH/2021
USA/VT-CDCBI-CRSP_R6SQRIQCR7IFJMFX/2021
USA/VT-CDCBI-CRSP_U7W6TQVIO7FVLXKK/2021
USA/VT-CDCBI-CRSP_RZB7YQBCFPK3NYPV/2021
USA/VT-CDCBI-CRSP_SLKZGNHY5HJVB5II/2021
USA/VT-CDCBI-CRSP_UW2ESOPX5A7FH4RI/2021
USA/VT-CDCBI-CRSP_VAN53HMMTRQIX2HI/2021
USA/VT-CDCBI-CRSP_W4YYOEXT5M3T7NU5/2021
USA/VT-CDCBI-CRSP_X4ZPAHBDZEOJZNEA/2021
USA/VT-CDCBI-CRSP_WOTCTT5I5DIGNSOM/2021
USA/VT-CDCBI-CRSP_YUWWXHQETZO6MRHT/2021
USA/VT-CDCBI-CRSP_ZJKVWIL4DVAMUCLX/2021
USA/VT-CDCBI-CRSP_Z2P3QVNZBKFJXU3I/2021
USA/TX-CDC-FG-176550/2021
USA/AZ-5612/2021
USA/TX-CDC-FG-176584/2021
USA/TX-CDC-FG-176551/2021
USA/TX-CDC-FG-176743/2021
USA/TX-CDC-FG-176793/2021
USA/TX-CDC-FG-176725/2021
USA/TX-CDC-FG-176795/2021
USA/TX-CDC-FG-176767/2021
USA/TX-CDC-FG-176736/2021
USA/TX-CDC-FG-176703/2021
USA/TX-CDC-FG-176783/2021
USA/TX-CDC-QDX31178205/2021
USA/TX-CDC-QDX31178110/2021
USA/TX-CDC-QDX31178105/2021
USA/TX-CDC-QDX31178216/2021
USA/TX-CDC-QDX31178157/2021
USA/TX-CDC-QDX31178232/2021
USA/TX-CDC-QDX31178181/2021
USA/TX-CDC-QDX31178102/2021
USA/TX-CDC-QDX31178125/2021
USA/TX-CDC-QDX31178129/2021
USA/TX-CDC-QDX31178151/2021
USA/TX-CDC-QDX31178154/2021
USA/TX-CDC-QDX31178135/2021
USA/TX-CDC-QDX31178103/2021
USA/TX-CDC-QDX31178130/2021
USA/TX-CDC-QDX31178223/2021
USA/TX-CDC-QDX31178120/2021
USA/TX-CDC-QDX31178173/2021
USA/TX-CDC-QDX31178207/2021
USA/TX-CDC-QDX31178096/2021
USA/TX-CDC-QDX31178234/2021
USA/TX-CDC-QDX31178113/2021
USA/TX-CDC-QDX31178190/2021
USA/TX-CDC-QDX31178169/2021
USA/TX-CDC-QDX31178218/2021
USA/TX-CDC-QDX31178208/2021
USA/TX-CDC-QDX31178136/2021
USA/TX-CDC-QDX31178143/2021
USA/NM-CDC-QDX31178176/2021
USA/TX-CDC-QDX31178141/2021
USA/TX-CDC-QDX31178174/2021
USA/TX-CDC-QDX31178138/2021
USA/TX-CDC-QDX31178215/2021
USA/TX-CDC-QDX31178128/2021
USA/TX-CDC-QDX31178073/2021
USA/TX-CDC-QDX31178200/2021
USA/TX-CDC-QDX31178123/2021
USA/TX-CDC-QDX31178133/2021
USA/TX-CDC-QDX31178117/2021
USA/TX-CDC-QDX31178152/2021
USA/TX-CDC-QDX31178091/2021
USA/TX-CDC-QDX31178095/2021
USA/TX-CDC-QDX31178222/2021
USA/TX-CDC-QDX31178194/2021
USA/TX-CDC-QDX31178236/2021
USA/TX-CDC-QDX31178188/2021
USA/TX-CDC-QDX31178132/2021
USA/TX-CDC-QDX31178124/2021
USA/TX-CDC-QDX31178119/2021
USA/TX-CDC-QDX31178229/2021
USA/TX-CDC-QDX31178217/2021
USA/TX-CDC-QDX31178226/2021
USA/NM-CDC-QDX31178175/2021
USA/TX-CDC-QDX31178202/2021
USA/TX-CDC-QDX31178142/2021
USA/TX-CDC-QDX31178122/2021
USA/TX-CDC-QDX31178160/2021
USA/TX-CDC-QDX31178240/2021
USA/TX-CDC-QDX31178201/2021
USA/TX-CDC-QDX31178104/2021
USA/TX-CDC-QDX31178187/2021
USA/TX-CDC-QDX31178164/2021
USA/TX-CDC-QDX31178212/2021
USA/TX-CDC-QDX31178106/2021
USA/TX-CDC-QDX31178150/2021
USA/TX-CDC-QDX31178099/2021
USA/TX-CDC-QDX31178177/2021
USA/TX-CDC-QDX31178162/2021
USA/TX-CDC-QDX31178109/2021
USA/TX-CDC-QDX31178211/2021
USA/TX-CDC-QDX31178195/2021
USA/TX-CDC-QDX31178146/2021
USA/TX-CDC-QDX31178116/2021
USA/TX-CDC-QDX31178210/2021
USA/TX-CDC-QDX31178168/2021
USA/TX-CDC-QDX31178228/2021
USA/TX-CDC-QDX31178179/2021
USA/TX-CDC-QDX31178111/2021
USA/TX-CDC-QDX31178094/2021
USA/TX-CDC-QDX31178221/2021
USA/TX-CDC-QDX31178100/2021
USA/TX-CDC-QDX31178121/2021
USA/TX-CDC-QDX31178161/2021
USA/TX-CDC-QDX31178131/2021
USA/TX-CDC-QDX31178196/2021
USA/TX-CDC-QDX31178220/2021
USA/TX-CDC-QDX31178139/2021
USA/TX-CDC-QDX31178185/2021
USA/TX-CDC-QDX31178219/2021
USA/TX-CDC-QDX31178166/2021
USA/TX-CDC-QDX31178155/2021
USA/TX-CDC-QDX31178147/2021
USA/TX-CDC-QDX31178214/2021
USA/TX-CDC-QDX31178209/2021
USA/TX-CDC-QDX31178197/2021
USA/TX-CDC-QDX31178178/2021
USA/TX-CDC-QDX31178203/2021
USA/TX-CDC-QDX31178184/2021
USA/TX-CDC-QDX31178227/2021
USA/TX-CDC-QDX31178097/2021
USA/TX-CDC-QDX31178225/2021
USA/TX-CDC-QDX31178239/2021
USA/TX-CDC-QDX31178126/2021
USA/TX-CDC-QDX31178206/2021
USA/TX-CDC-QDX31178144/2021
USA/TX-CDC-QDX31178204/2021
USA/TX-CDC-QDX31178114/2021
USA/TX-CDC-QDX31178137/2021
USA/TX-CDC-QDX31178115/2021
USA/TX-CDC-QDX31178134/2021
USA/TX-CDC-QDX31178198/2021
USA/TX-CDC-QDX31178231/2021
USA/TX-CDC-QDX31178145/2021
USA/TX-CDC-QDX31178224/2021
USA/TX-CDC-QDX31178233/2021
USA/TX-CDC-QDX31178230/2021
USA/TX-CDC-QDX31178189/2021
USA/TX-CDC-QDX31178118/2021
USA/TX-CDC-QDX31178148/2021
USA/AZ-CDC-ATM-UQP2QY7Q8/2021
USA/CA-CDC-FG-172555/2021
USA/CA-CDC-FG-172681/2021
USA/CA-CDC-FG-172583/2021
USA/CA-CDC-FG-172511/2021
USA/CA-CDC-FG-172556/2021
USA/CA-CDC-FG-172633/2021
USA/CA-CDC-FG-172535/2021
USA/CA-CDC-FG-172593/2021
USA/CA-CDC-FG-172639/2021
USA/CA-CDC-FG-172486/2021
USA/CA-CDC-FG-172617/2021
USA/CA-CDC-FG-172525/2021
USA/TX-CDC-QDX31178112/2021
USA/CA-CDC-FG-172473/2021
USA/CA-CDC-FG-172502/2021
USA/CA-CDC-FG-172571/2021
USA/CA-CDC-FG-172642/2021
USA/CA-CDC-FG-172491/2021
USA/CA-CDC-FG-172646/2021
USA/CA-CDC-FG-172624/2021
USA/CA-CDC-FG-172589/2021
USA/CA-CDC-FG-172505/2021
USA/CA-CDC-FG-172472/2021
USA/CA-CDC-FG-172654/2021
USA/CA-CDC-FG-172526/2021
USA/CA-CDC-FG-172636/2021
USA/CA-CDC-FG-172576/2021
USA/CA-CDC-FG-172619/2021
USA/CA-CDC-FG-172468/2021
USA/CA-CDC-FG-172661/2021
USA/CA-CDC-FG-172534/2021
USA/CA-CDC-FG-172607/2021
USA/SD-CDC-FG-172630/2021
USA/CA-CDC-FG-172594/2021
USA/CA-CDC-FG-172637/2021
USA/CA-CDC-FG-172506/2021
USA/CA-CDC-FG-172513/2021
USA/CA-CDC-FG-172503/2021
USA/CA-CDC-FG-172515/2021
USA/CA-CDC-FG-172495/2021
USA/CA-CDC-FG-172501/2021
USA/CA-CDC-FG-172568/2021
USA/CA-CDC-FG-172650/2021
USA/CA-CDC-FG-172620/2021
USA/CA-CDC-FG-172578/2021
USA/CA-CDC-FG-172623/2021
USA/CA-CDC-FG-172529/2021
USA/CA-CDC-FG-172621/2021
USA/CA-CDC-FG-172545/2021
USA/CA-CDC-FG-172632/2021
USA/CA-CDC-FG-172499/2021
USA/CA-CDC-FG-172674/2021
USA/CA-CDC-FG-172591/2021
USA/CA-CDC-FG-172618/2021
USA/CA-CDC-FG-172551/2021
USA/CA-CDC-FG-172660/2021
USA/CA-CDC-FG-172599/2021
USA/CA-CDC-FG-172655/2021
USA/CA-CDC-FG-172462/2021
USA/CA-CDC-FG-172409/2021
USA/CA-CDC-FG-172512/2021
USA/CA-CDC-FG-172542/2021
USA/CA-CDC-FG-172386/2021
USA/CA-CDC-FG-172427/2021
USA/CA-CDC-FG-172616/2021
USA/CA-CDC-FG-172403/2021
USA/CA-CDC-FG-172664/2021
USA/CA-CDC-FG-172564/2021
USA/CA-CDC-FG-172377/2021
USA/CA-CDC-FG-172507/2021
USA/CA-CDC-FG-172560/2021
USA/CA-CDC-FG-172659/2021
USA/CA-CDC-FG-172635/2021
USA/CA-CDC-FG-172625/2021
USA/CA-CDC-FG-172657/2021
USA/CA-CDC-FG-172553/2021
USA/CA-CDC-FG-172670/2021
USA/CA-CDC-FG-172672/2021
USA/CA-CDC-FG-172524/2021
USA/CA-CDC-FG-172629/2021
USA/CA-CDC-FG-172531/2021
USA/CA-CDC-FG-172559/2021
USA/CA-CDC-FG-172573/2021
USA/CA-CDC-FG-172562/2021
USA/CA-CDC-FG-172673/2021
USA/CA-CDC-FG-172680/2021
USA/CA-CDC-FG-172671/2021
USA/CA-CDC-FG-172532/2021
USA/CA-CDC-FG-172676/2021
USA/CA-CDC-FG-172548/2021
USA/CA-CDC-FG-172675/2021
USA/CA-CDC-FG-172638/2021
USA/CA-CDC-FG-172549/2021
USA/CA-CDC-FG-172597/2021
USA/ID-CDC-IBX291658143342/2021
USA/CA-CDC-FG-172540/2021
USA/ID-CDC-IBX293451257765/2021
USA/MD-CDC-IBX093905133977/2021
USA/CA-CDC-FG-172566/2021
USA/CA-CDC-FG-172626/2021
USA/CA-CDC-FG-172590/2021
USA/CA-CDC-FG-172464/2021
USA/PA-CDC-IBX005383430128/2021
USA/ID-CDC-IBX409592229435/2021
USA/ID-CDC-IBX240984994009/2021
USA/OH-CDC-IBX328343691886/2021
USA/NJ-CDC-IBX330066300810/2021
USA/PA-CDC-IBX333128108498/2021
USA/UT-CDC-IBX422746428603/2021
USA/CA-CDC-IBX066626852518/2021
USA/MA-CDC-IBX524268411131/2021
USA/OH-CDC-IBX889276937093/2021
USA/NJ-CDC-IBX703463809590/2021
USA/CT-CDCBI-CRSP_3KFDSHVF7WZGLFWW/2021
USA/NJ-CDC-IBX922139030018/2021
USA/WI-CDC-IBX577589277973/2021
USA/CT-CDCBI-CRSP_72WAGXPQRXQPP5LB/2021
USA/CT-CDCBI-CRSP_HFBLZ2MQ7MSCY3PL/2021
USA/CT-CDCBI-CRSP_PM5P7SCMPGZUZHHU/2021
USA/CT-CDCBI-CRSP_WUX7R7HXXZJ536JG/2021
USA/MA-CDCBI-CRSP_3C26OZP2A7DWK432/2021
USA/MA-CDCBI-CRSP_5VTZEHEWR7SFATI4/2021
USA/MA-CDCBI-CRSP_6D5VJWCZ3MEUPIDY/2021
USA/MA-CDCBI-CRSP_657FSOYQWUVYOAJD/2021
USA/MA-CDCBI-CRSP_6L4PTPQKQRAPGDSO/2021
USA/MA-CDCBI-CRSP_7B5W6GO2YFW4NCDR/2021
USA/MA-CDCBI-CRSP_DAOEMFGJ4ZGRRWMS/2021
USA/MA-CDCBI-CRSP_DH4GNYIP3DBTDDLP/2021
USA/MA-CDCBI-CRSP_FVWW3T5VL5ECMEMP/2021
USA/MA-CDCBI-CRSP_G5CTYTMBY75TO7FA/2021
USA/MA-CDCBI-CRSP_GDQIIXLXG5BAJR6W/2021
USA/MA-CDCBI-CRSP_GZLRVKG7N7O3HHNM/2021
USA/MA-CDCBI-CRSP_ECC2D5YNV2EWN3KZ/2021
USA/MA-CDCBI-CRSP_GFVJBCMATWDATFAU/2021
USA/MA-CDCBI-CRSP_HAWFNHVV5XI2RJAC/2021
USA/MA-CDCBI-CRSP_JNXSIICBU6VEQSPH/2021
USA/MA-CDCBI-CRSP_JDVJEW27XYWRVJTB/2021
USA/MA-CDCBI-CRSP_L3HLPVFR7EFOJDH6/2021
USA/MA-CDCBI-CRSP_GA2FT4EFXBOU2C6E/2021
USA/MA-CDCBI-CRSP_OBPIOQDROSOJYOZF/2021
USA/MA-CDCBI-CRSP_MPGH5FFIYKCVI6DX/2021
USA/MA-CDCBI-CRSP_MIJNWXC57VLJ4GCR/2021
USA/MA-CDCBI-CRSP_NVJQFAVMOZBQKD5C/2021
USA/MA-CDCBI-CRSP_Q4KYEUUYJOXZTDTF/2021
USA/MA-CDCBI-CRSP_Q26WJEENJQD4C2HF/2021
USA/MA-CDCBI-CRSP_QFBVUHJH5HI2X6XU/2021
USA/MA-CDCBI-CRSP_QTHJ5V3UASNTZILH/2021
USA/MA-CDCBI-CRSP_QUDGRP6SZ5WCX7NS/2021
USA/MA-CDCBI-CRSP_TAIOEV2NVG65KMYG/2021
USA/MA-CDCBI-CRSP_SQZMWNPIGXA425MI/2021
USA/MA-CDCBI-CRSP_WSPJT6JCJZMZ5O3E/2021
USA/MA-CDCBI-CRSP_TFCEVQ47B7VDYVUD/2021
USA/MA-CDCBI-CRSP_ZWR7HV3L6APAZ2KP/2021
USA/MA-CDCBI-CRSP_ZZBGHR2GNDIVOT6E/2021
USA/MA-CDCBI-CRSP_W6M5XYULKNMZS5CZ/2021
USA/NY-CDCBI-CRSP_3MRX3HCQHXV7O2CU/2021
USA/NH-CDCBI-CRSP_SF4DMYSDDSGI2DZS/2021
USA/NY-CDCBI-CRSP_2SL7LIKMEWZBIZNL/2021
USA/NY-CDCBI-CRSP_DN2WWEGWFA5BQJW7/2021
USA/NY-CDCBI-CRSP_FHBJW6ZMMFXX66VD/2021
USA/MA-CDCBI-CRSP_ZI7GZASEN3A5R67K/2021
USA/NY-CDCBI-CRSP_5W3BA7RNK4BBAL35/2021
USA/NY-CDCBI-CRSP_QQP2JPAKX5YSKZIS/2021
USA/NY-CDCBI-CRSP_UBAUWDHDWO6WNUJT/2021
USA/NY-CDCBI-CRSP_VB6EP4QT4LNATUE5/2021
USA/NY-CDCBI-CRSP_WZPJMPUQDTAPBGRS/2021
USA/VT-CDCBI-CRSP_26MMNU3LMO55JIS2/2021
USA/VT-CDCBI-CRSP_2XA45M4ZUDBVN7YZ/2021
USA/VT-CDCBI-CRSP_33BOHTDUIOMJSM6M/2021
USA/VT-CDCBI-CRSP_543XJY643AYOOKKY/2021
USA/VT-CDCBI-CRSP_5UBFB7IHQQ5AGTPR/2021
USA/VT-CDCBI-CRSP_5WI54CNKCS7PO5IJ/2021
USA/VT-CDCBI-CRSP_47L6SMJV5S66ZY2H/2021
USA/VT-CDCBI-CRSP_6HXLC3VXIL2R3LCW/2021
USA/VT-CDCBI-CRSP_BMHF4436RYA7ACEB/2021
USA/VT-CDCBI-CRSP_ACAEZGTAMHYGNE22/2021
USA/VT-CDCBI-CRSP_CDHGNRLOQKVAO3KS/2021
USA/VT-CDCBI-CRSP_B7X5HL74FZODNDIK/2021
USA/VT-CDCBI-CRSP_CIK3RCHRRPPF66ZJ/2021
USA/VT-CDCBI-CRSP_CPYFPIIT3ZIZZBKT/2021
USA/VT-CDCBI-CRSP_CS7QPPJOBPPX4FEE/2021
USA/VT-CDCBI-CRSP_CUYR66GJCG37I3QU/2021
USA/VT-CDCBI-CRSP_FSX5TFGVJPIQGCWT/2021
USA/VT-CDCBI-CRSP_FSLXG5U4JV5S5WZ3/2021
USA/VT-CDCBI-CRSP_AZFG7A25UO7ATUV3/2021
USA/VT-CDCBI-CRSP_7BVUDQJGQ64YROMY/2021
USA/VT-CDCBI-CRSP_FLAO4UPLXGQZNISK/2021
USA/VT-CDCBI-CRSP_G26UM7YL33DUG6NF/2021
USA/VT-CDCBI-CRSP_GD2SZQB2UX7LWSYY/2021
USA/VT-CDCBI-CRSP_GENQMR5AARPV3RZQ/2021
USA/VT-CDCBI-CRSP_HEYCQJRMDCKPH4C6/2021
USA/VT-CDCBI-CRSP_HRVSTFCM4HSGBZC4/2021
USA/VT-CDCBI-CRSP_GUWVE362IY6AB4LD/2021
USA/VT-CDCBI-CRSP_I6N2DOBDZSYOYSUL/2021
USA/VT-CDCBI-CRSP_I3KFANID5E47A2UJ/2021
USA/VT-CDCBI-CRSP_IDSCBQRKBZBHPU4Z/2021
USA/VT-CDCBI-CRSP_ITHKVYJGKUDQVV3R/2021
USA/VT-CDCBI-CRSP_KKTCFLFYZMPGBLBH/2021
USA/VT-CDCBI-CRSP_L542B6UGX2LNHXSP/2021
USA/VT-CDCBI-CRSP_L7CE3JWWTOY3IPGL/2021
USA/VT-CDCBI-CRSP_LEERAQWFA2OFTNCS/2021
USA/VT-CDCBI-CRSP_LWBL2IDGV7ZICPZI/2021
USA/VT-CDCBI-CRSP_M5PTJEHW2KJDGMA6/2021
USA/VT-CDCBI-CRSP_NNOH5NV22O6UVO7B/2021
USA/VT-CDCBI-CRSP_ODLE5O7COOIMXMBC/2021
USA/VT-CDCBI-CRSP_PSFA45VOFWZ3HAQP/2021
USA/VT-CDCBI-CRSP_PCWPCUALLOALL4GA/2021
USA/VT-CDCBI-CRSP_PPPFRI3GRSH6VUJL/2021
USA/VT-CDCBI-CRSP_QM7DVQNRDZ3QZ5UQ/2021
USA/VT-CDCBI-CRSP_RJILWQPKURGCTW3M/2021
USA/VT-CDCBI-CRSP_SDUJDZY2BVX5ENUU/2021
USA/VT-CDCBI-CRSP_TZY7ED53YXMOXI7O/2021
USA/VT-CDCBI-CRSP_U6R4CRHSMBQQ6EYT/2021
USA/VT-CDCBI-CRSP_STSDCOKC2FVQ63KB/2021
USA/VT-CDCBI-CRSP_U2G6GFZNVS7UTTGH/2021
USA/VT-CDCBI-CRSP_V3VASW7NTQVB2DT3/2021
USA/VT-CDCBI-CRSP_VNOQUELREWLBT7D7/2021
USA/VT-CDCBI-CRSP_VZZHAX577SOTWMKX/2021
USA/VT-CDCBI-CRSP_VLM2FPHIS7B3XUZ2/2021
USA/VT-CDCBI-CRSP_VVV73G2EIVOSI23V/2021
USA/VT-CDCBI-CRSP_WRCDK4MGXOFSHS7J/2021
USA/VT-CDCBI-CRSP_WTP53KL3VTL7JAKT/2021
USA/VT-CDCBI-CRSP_ZF6MZPJHXQMJSZKO/2021
USA/VT-CDCBI-CRSP_Z4J4C7PQMUTSC4YG/2021
USA/JW3464/2021
USA/JW3457/2021
USA/JW3490/2021
USA/JW3465/2021
USA/JW3475/2021
USA/JW3551/2021
USA/JW3492/2021
USA/NV-CDC-QDX31201104/2021
USA/NV-CDC-QDX31201110/2021
USA/FL-CDC-QDX31201352/2021
USA/KS-CDC-QDX31201039/2021
USA/KS-CDC-QDX31201013/2021
USA/FL-CDC-QDX31201190/2021
USA/NV-CDC-QDX31201108/2021
USA/RI-CDC-QDX31236259/2021
USA/NJ-CDC-QDX31200845/2021
USA/FL-CDC-QDX31201353/2021
USA/NV-CDC-QDX31201124/2021
USA/CT-CDC-QDX31236243/2021
USA/NV-CDC-QDX31201150/2021
USA/FL-CDC-QDX31201191/2021
USA/NV-CDC-QDX31201133/2021
USA/NV-CDC-QDX31201127/2021
USA/CT-CDC-QDX31236238/2021
USA/NV-CDC-QDX31201086/2021
USA/RI-CDC-QDX31236276/2021
USA/CT-CDC-QDX31236234/2021
USA/MO-CDC-QDX31201048/2021
USA/NE-CDC-QDX31201032/2021
USA/MO-CDC-QDX31201036/2021
USA/NV-CDC-QDX31201151/2021
USA/KS-CDC-QDX31201014/2021
USA/NH-CDC-QDX31236312/2021
USA/NH-CDC-QDX31236295/2021
USA/MD-CDC-QDX31200761/2021
USA/VT-CDC-QDX31236282/2021
USA/FL-CDC-QDX31201197/2021
USA/NV-CDC-QDX31201147/2021
USA/JW3471/2021
USA/NV-CDC-QDX31201152/2021
USA/NH-CDC-QDX31236291/2021
USA/MO-CDC-QDX31201033/2021
USA/VT-CDC-QDX31236266/2021
USA/NH-CDC-QDX31236304/2021
USA/UT-CDC-QDX31201312/2021
USA/MO-CDC-QDX31201030/2021
USA/CT-CDC-QDX31236286/2021
USA/NH-CDC-QDX31236385/2021
USA/KS-CDC-QDX31201012/2021
USA/CT-CDC-QDX31236256/2021
USA/FL-CDC-QDX31201194/2021
USA/CT-CDC-QDX31236232/2021
USA/MO-CDC-QDX31201018/2021
USA/NV-CDC-QDX31201085/2021
USA/MO-CDC-QDX31201042/2021
USA/AR-CDC-QDX31201044/2021
USA/FL-CDC-QDX31201178/2021
USA/CO-CDC-QDX31200902/2021
USA/NV-CDC-QDX31201123/2021
USA/NV-CDC-QDX31201111/2021
USA/CT-CDC-QDX31236257/2021
USA/MD-CDC-QDX31200759/2021
USA/NH-CDC-QDX31236288/2021
USA/RI-CDC-QDX31236262/2021
USA/NH-CDC-QDX31236263/2021
USA/KS-CDC-QDX31201007/2021
USA/NV-CDC-QDX31201100/2021
USA/NV-CDC-QDX31201128/2021
USA/NV-CDC-QDX31201144/2021
USA/MO-CDC-QDX31200972/2021
USA/CO-CDC-QDX31200912/2021
USA/NV-CDC-QDX31201115/2021
USA/MO-CDC-QDX31201034/2021
USA/NV-CDC-QDX31201153/2021
USA/NH-CDC-QDX31236361/2021
USA/FL-CDC-QDX31201179/2021
USA/CT-CDC-QDX31236280/2021
USA/CT-CDC-QDX31236271/2021
USA/NV-CDC-QDX31201065/2021
USA/NV-CDC-QDX31201079/2021
USA/CT-CDC-QDX31236230/2021
USA/KS-CDC-QDX31201015/2021
USA/KS-CDC-QDX31201021/2021
USA/CO-CDC-QDX31200915/2021
USA/NV-CDC-QDX31201109/2021
USA/MO-CDC-QDX31201027/2021
USA/CT-CDC-QDX31236314/2021
USA/RI-CDC-QDX31236315/2021
USA/FL-CDC-QDX31201186/2021
USA/MD-CDC-QDX31200755/2021
USA/NV-CDC-QDX31201112/2021
USA/VT-CDC-QDX31236285/2021
USA/NV-CDC-QDX31201083/2021
USA/CT-CDC-QDX31236260/2021
USA/NV-CDC-QDX31201072/2021
USA/KS-CDC-QDX31201025/2021
USA/VT-CDC-QDX31236297/2021
USA/UT-CDC-QDX31201307/2021
USA/FL-CDC-QDX31201183/2021
USA/CA-CDC-QDX31236011/2021
USA/FL-CDC-QDX31201182/2021
USA/FL-CDC-QDX31201348/2021
USA/CT-CDC-QDX31236309/2021
USA/NV-CDC-QDX31201136/2021
USA/ME-CDC-QDX31236316/2021
USA/KS-CDC-QDX31201004/2021
USA/NV-CDC-QDX31201119/2021
USA/NH-CDC-QDX31236292/2021
USA/CT-CDC-QDX31236192/2021
USA/CT-CDC-QDX31236255/2021
USA/NV-CDC-QDX31201143/2021
USA/NV-CDC-QDX31201142/2021
USA/NV-CDC-QDX31201114/2021
USA/KS-CDC-QDX31201003/2021
USA/CT-CDC-QDX31236268/2021
USA/NV-CDC-QDX31201117/2021
USA/MO-CDC-QDX31201026/2021
USA/NV-CDC-QDX31201125/2021
USA/KS-CDC-QDX31201023/2021
USA/CA-CDC-QDX31236012/2021
USA/CT-CDC-QDX31236254/2021
USA/NV-CDC-QDX31201134/2021
USA/MD-CDC-QDX31200757/2021
USA/CO-CDC-QDX31200900/2021
USA/VT-CDC-QDX31236294/2021
USA/NV-CDC-QDX31201126/2021
USA/CT-CDC-QDX31236269/2021
USA/VT-CDC-QDX31236283/2021
USA/MO-CDC-QDX31200999/2021
USA/NH-CDC-QDX31236302/2021
USA/RI-CDC-QDX31236261/2021
USA/NV-CDC-QDX31201091/2021
USA/CT-CDC-QDX31236249/2021
USA/NV-CDC-QDX31201107/2021
USA/ME-CDC-QDX31236306/2021
USA/VT-CDC-QDX31236265/2021
USA/CO-CDC-QDX31200920/2021
USA/CO-CDC-QDX31200908/2021
USA/FL-CDC-QDX31201185/2021
USA/CA-CDC-QDX31236009/2021
USA/CO-CDC-QDX31200917/2021
USA/NV-CDC-QDX31201120/2021
USA/NJ-CDC-QDX31200844/2021
USA/KS-CDC-QDX31201008/2021
USA/CT-CDC-QDX31236242/2021
USA/VT-CDC-QDX31236284/2021
USA/FL-CDC-QDX31201180/2021
USA/MD-CDC-QDX31200758/2021
USA/CT-CDC-QDX31236310/2021
USA/NY-CDC-QDX31200847/2021
USA/KS-CDC-QDX31201005/2021
USA/MO-CDC-QDX31201046/2021
USA/NV-CDC-QDX31201130/2021
USA/NV-CDC-QDX31201068/2021
USA/CT-CDC-QDX31236233/2021
USA/FL-CDC-QDX31201192/2021
USA/NV-CDC-QDX31201073/2021
USA/FL-CDC-QDX31201347/2021
USA/UT-CDC-QDX31201309/2021
USA/FL-CDC-QDX31201358/2021
USA/FL-CDC-QDX31201357/2021
USA/CT-CDC-QDX31236253/2021
USA/NV-CDC-QDX31201137/2021
USA/MD-CDC-QDX31200756/2021
USA/CO-CDC-QDX31200899/2021
USA/MO-CDC-QDX31201049/2021
USA/MO-CDC-QDX31201001/2021
USA/NV-CDC-QDX31201101/2021
USA/NJ-CDC-QDX31200828/2021
USA/KS-CDC-QDX31201020/2021
USA/IL-CDC-QDX31201053/2021
USA/NH-CDC-QDX31236308/2021
USA/AR-CDC-QDX31201041/2021
USA/NH-CDC-QDX31236290/2021
USA/KS-CDC-QDX31201009/2021
USA/MO-CDC-QDX31201031/2021
USA/CT-CDC-QDX31236281/2021
USA/MO-CDC-QDX31201017/2021
USA/FL-CDC-QDX31201188/2021
USA/FL-CDC-QDX31201196/2021
USA/KS-CDC-QDX31201029/2021
USA/NV-CDC-QDX31201067/2021
USA/MD-CDC-QDX31200754/2021
USA/MO-CDC-QDX31201024/2021
USA/FL-CDC-QDX31201351/2021
USA/CT-CDC-QDX31236258/2021
USA/FL-CDC-QDX31201354/2021
USA/NV-CDC-QDX31201103/2021
USA/CO-CDC-QDX31200916/2021
USA/KS-CDC-QDX31201006/2021
USA/VT-CDC-QDX31236305/2021
USA/NV-CDC-QDX31201148/2021
USA/CT-CDC-QDX31236273/2021
USA/MI-CDC-STM-TZQE6WEX8/2021
USA/FL-CDC-STM-FXXRXQHHN/2021
USA/PA-CDC-STM-VA729QHKX/2021
USA/MD-CDC-QDX31200762/2021
USA/MI-CDC-STM-FZJQ8X9ZW/2021
USA/FL-CDC-STM-FZD3CP8MA/2021
USA/MI-CDC-STM-VDN7WUAQZ/2021
USA/PA-CDC-STM-FZP7UKPCA/2021
USA/GA-CDC-STM-G6DGCH6AX/2021
USA/MA-CDC-STM-FZUQVTQAQ/2021
USA/FL-CDC-STM-9WVMATUUN/2021
USA/PA-CDC-STM-GPHJPT2DU/2021
USA/MI-CDC-STM-UJSTGQWBB/2021
USA/MI-CDC-STM-GYGY8FJGF/2021
USA/PA-CDC-STM-H6CXGTZZ9/2021
USA/TX-CDC-STM-H6G9YG7ED/2021
USA/AZ-CDC-STM-H2YHZYEGG/2021
USA/MI-CDC-STM-GMQUB5FEQ/2021
USA/AZ-CDC-STM-H7CB4X7PP/2021
USA/IN-CDC-STM-HASDWPYCQ/2021
USA/TX-CDC-STM-U9DRZMFQD/2021
USA/CT-CDC-QDX31236279/2021
USA/MI-CDC-STM-UAFF7MUKT/2021
USA/NJ-CDC-QDX31200843/2021
USA/MI-CDC-STM-ADM9C39DU/2021
USA/FL-CDC-STM-AJTQGCAXF/2021
USA/PA-CDC-STM-VJJ6GUJVC/2021
USA/IN-CDC-STM-CW9P5KK64/2021
USA/TX-CDC-STM-FEUQYW6BX/2021
USA/MI-CDC-STM-HFQACEXSH/2021
USA/MA-CDC-STM-CYGPPJE6D/2021
USA/AZ-CDC-STM-X72P7QN36/2021
USA/FL-CDC-STM-X62ZJBNJ6/2021
USA/MI-CDC-STM-D3CSABAX2/2021
USA/PA-CDC-STM-DBNAJY6FZ/2021
USA/FL-CDC-STM-X5NHDRYKZ/2021
USA/FL-CDC-STM-HHY9E34KV/2021
USA/MI-CDC-STM-D7M594ZSK/2021
USA/PA-CDC-STM-DF2EMMU6P/2021
USA/MI-CDC-STM-DV5NU42DX/2021
USA/MI-CDC-STM-B7JHT3TGH/2021
USA/GA-CDC-STM-HMG5XXGXA/2021
USA/MI-CDC-STM-DBYBWD44S/2021
USA/MI-CDC-STM-EDWN9PVP8/2021
USA/MI-CDC-STM-WA9BSYPNG/2021
USA/IN-CDC-STM-E8Q4PMVES/2021
USA/TX-CDC-STM-EQ945YB22/2021
USA/PA-CDC-STM-9FA7TA8DG/2021
USA/FL-CDC-STM-EX7JCCWGX/2021
USA/PA-CDC-STM-E7MGVHXAS/2021
USA/MI-CDC-STM-FA5UZNDNE/2021
USA/PA-CDC-STM-VUP7V5985/2021
USA/MI-CDC-STM-F2FNTV3XG/2021
USA/PA-CDC-STM-B5YW33F6H/2021
USA/GA-CDC-STM-HVZP7PHAM/2021
USA/IN-CDC-STM-C5T26PU32/2021
USA/MI-CDC-STM-AMFZJPVTJ/2021
USA/AZ-CDC-STM-HS3QAEJTW/2021
USA/TX-CDC-STM-M4AZ53MNN/2021
USA/TX-CDC-STM-SR6SFX25P/2021
USA/FL-CDC-STM-M9YD3RQM6/2021
USA/IN-CDC-STM-MAPCYU7BA/2021
USA/IN-CDC-STM-MBS92BS42/2021
USA/IL-CDC-STM-MHH9DPW78/2021
USA/MI-CDC-STM-ME34QXUXQ/2021
USA/GA-CDC-STM-MSEPTQFQ3/2021
USA/IN-CDC-STM-N7G9R4DY8/2021
USA/IN-CDC-STM-N2RC88EQS/2021
USA/IL-CDC-STM-N6696DEAY/2021
USA/OH-CDC-STM-MWDFWJWFA/2021
USA/MA-CDC-STM-NM6X6GGGJ/2021
USA/CA-CDC-STM-NBW6MKXHR/2021
USA/PA-CDC-STM-NMNDDYS9Y/2021
USA/MI-CDC-STM-MHH9NC7MA/2021
USA/MI-CDC-STM-RWM7E57BY/2021
USA/PA-CDC-STM-7Q93BRAWP/2021
USA/MI-CDC-STM-NPSZZRSQY/2021
USA/MA-CDC-STM-NNX47NFVX/2021
USA/MA-CDC-STM-7B8DDD8VB/2021
USA/MI-CDC-STM-KX3YTCHBN/2021
USA/PA-CDC-STM-KXDGYZNDY/2021
USA/CA-CDC-STM-NYY7XN8Y9/2021
USA/IN-CDC-STM-SWX77BMUT/2021
USA/MI-CDC-STM-KWSD5E3MD/2021
USA/FL-CDC-STM-5B7FQQTUX/2021
USA/MI-CDC-STM-J2J2XCRRZ/2021
USA/RI-CDC-STM-MKK7EHTNF/2021
USA/PA-CDC-STM-JGQ5AF2YV/2021
USA/IN-CDC-STM-J34NZJ5JA/2021
USA/MA-CDC-STM-TQZ2ZDTUE/2021
USA/FL-CDC-STM-J7E4WFS78/2021
USA/TX-CDC-STM-JKHWVE5H2/2021
USA/IL-CDC-STM-JSKAGENYS/2021
USA/PA-CDC-STM-JPMHH57AZ/2021
USA/IN-CDC-STM-JTMAG9TAT/2021
USA/IN-CDC-STM-JY8AXQD6G/2021
USA/MA-CDC-STM-THHB6NVUV/2021
USA/IN-CDC-STM-8WY4A4GKK/2021
USA/AZ-CDC-STM-TJ6C646JT/2021
USA/AZ-CDC-STM-K42N4X42U/2021
USA/PA-CDC-STM-K7MUQYMA6/2021
USA/CO-CDC-STM-K4EHG2CU3/2021
USA/MI-CDC-STM-T2Q3QV7KT/2021
USA/AZ-CDC-STM-KDM7HP98T/2021
USA/IN-CDC-STM-T4S3NTEZM/2021
USA/MI-CDC-STM-SY9YE4X92/2021
USA/IN-CDC-STM-KPSNM7P49/2021
USA/FL-CDC-STM-JW6XE72HX/2021
USA/PA-CDC-STM-KETHHC77R/2021
USA/MI-CDC-STM-KS3KJ8GAY/2021
USA/MI-CDC-STM-CPZAV3BRF/2021
USA/MI-CDC-STM-NZ2UXG4J6/2021
USA/AZ-CDC-STM-6KHRG7WUX/2021
USA/MA-CDC-STM-CSR9Z88UE/2021
USA/MI-CDC-STM-3QKB4DZR2/2021
USA/MI-CDC-STM-6ZDP9DUEB/2021
USA/IN-CDC-STM-3HM73YNF8/2021
USA/MI-CDC-STM-GRNQTMVFF/2021
USA/IL-CDC-STM-72D77UP83/2021
USA/IN-CDC-STM-3B9BNS5MW/2021
USA/FL-CDC-STM-GVYAJFRJP/2021
USA/GA-CDC-STM-7CAFXFQP9/2021
USA/MI-CDC-STM-3C5HGCZSM/2021
USA/AZ-CDC-STM-7GF5RJREA/2021
USA/FL-CDC-STM-74996T7CX/2021
USA/MI-CDC-STM-7EV5ADVDJ/2021
USA/MI-CDC-STM-355Q9PQDB/2021
USA/MI-CDC-STM-7SDNW9R5M/2021
USA/MA-CDC-STM-7HMEZUY7Q/2021
USA/FL-CDC-STM-7T8PKAJWX/2021
USA/FL-CDC-STM-2VX95XWV5/2021
USA/IN-CDC-STM-2TZW26AC6/2021
USA/TX-CDC-STM-H4M78SMYX/2021
USA/FL-CDC-STM-2R5TXCF6W/2021
USA/MI-CDC-STM-EX6JV99TX/2021
USA/KY-CDC-STM-6KB9X2TXN/2021
USA/MA-CDC-STM-3G95C9V3W/2021
USA/TX-CDC-STM-ZZCDY7AA5/2021
USA/PA-CDC-STM-424GUKTCU/2021
USA/MI-CDC-STM-42NA2KNYY/2021
USA/PA-CDC-STM-5DGUH84H4/2021
USA/PA-CDC-STM-52BYHAENS/2021
USA/PA-CDC-STM-5DRF9D2WP/2021
USA/FL-CDC-STM-52AR8HZP7/2021
USA/MI-CDC-STM-4XTBFMBRC/2021
USA/IN-CDC-STM-5N4KPC4TF/2021
USA/FL-CDC-STM-4T2JYR45P/2021
USA/MI-CDC-STM-5T9U35C37/2021
USA/FL-CDC-STM-FXPUNHTBU/2021
USA/OH-CDC-STM-85RG3NSDT/2021
USA/MI-CDC-STM-5YHNKE6H9/2021
USA/MI-CDC-STM-4G9MBPK42/2021
USA/MA-CDC-STM-F97YQQJDT/2021
USA/MI-CDC-STM-4RUGM4A6J/2021
USA/MI-CDC-STM-496H2R2FS/2021
USA/MI-CDC-STM-49ZM5PNPN/2021
USA/PA-CDC-STM-48UP2GR4S/2021
USA/PA-CDC-STM-G8B4T7CDZ/2021
USA/AZ-CDC-STM-65UZJX8FG/2021
USA/IL-CDC-STM-5CJCR599D/2021
USA/FL-CDC-STM-452PW23EX/2021
USA/CA-CDC-STM-G9EKKN76C/2021
USA/IN-CDC-STM-HC25YCPBY/2021
USA/MI-CDC-STM-5VHKNH3NU/2021
USA/IN-CDC-STM-CSC7DRT2T/2021
USA/IN-CDC-STM-437V5NVCD/2021
USA/IN-CDC-STM-8BCPZCZWP/2021
USA/MI-CDC-STM-AAVV7HW6K/2021
USA/AZ-CDC-STM-DD34K49RM/2021
USA/NJ-CDC-STM-AQ4B25FU4/2021
USA/MI-CDC-STM-A7G8UZEDE/2021
USA/MI-CDC-STM-YFMZJC8RD/2021
USA/IN-CDC-STM-BB5TW8X2J/2021
USA/MI-CDC-STM-B9QJPSP9N/2021
USA/PA-CDC-STM-BACW3GAEP/2021
USA/MI-CDC-STM-AVZB4VZUG/2021
USA/TX-CDC-STM-BM4VCTEXA/2021
USA/IN-CDC-STM-CJTPSK7WN/2021
USA/IN-CDC-STM-BNYTW5SXR/2021
USA/MA-CDC-STM-BSYA2CSU2/2021
USA/PA-CDC-STM-BVRS4EGJG/2021
USA/FL-CDC-STM-BWHJ2K4G2/2021
USA/IN-CDC-STM-C54G2BAFG/2021
USA/MI-CDC-STM-BPA3GEF2Z/2021
USA/MI-CDC-STM-BYGPDBRDD/2021
USA/FL-CDC-STM-BW79HTXBU/2021
USA/MI-CDC-STM-C5KWHZ3AC/2021
USA/FL-CDC-STM-9R8PFSJFS/2021
USA/MI-CDC-STM-A4AU3FCMD/2021
USA/IN-CDC-STM-AQKF7SCXA/2021
USA/PA-CDC-STM-DFV5ZTH56/2021
USA/IN-CDC-STM-C7HVZQ54E/2021
USA/MI-CDC-STM-8DS6WQFXX/2021
USA/PA-CDC-STM-9R5GREQZP/2021
USA/IN-CDC-STM-25UWK7Y8X/2021
USA/CA-CDC-STM-24YSBMXHJ/2021
USA/MI-CDC-STM-8FF33QEFH/2021
USA/IN-CDC-STM-8SCRP3BA9/2021
USA/MI-CDC-STM-8UXTZ3UP2/2021
USA/AZ-CDC-STM-8RRYJSCTU/2021
USA/MI-CDC-STM-8VP8X2GFQ/2021
USA/IN-CDC-STM-8TFSRFW79/2021
USA/PA-CDC-STM-8DMJZMPCT/2021
USA/TX-CDC-STM-E3GER95XB/2021
USA/CA-CDC-STM-8ZQAVJCBG/2021
USA/PA-CDC-STM-99VEZC8T9/2021
USA/IN-CDC-STM-9B33JA4ZH/2021
USA/PA-CDC-STM-94MCNX8XN/2021
USA/IN-CDC-STM-9F7N3HN58/2021
USA/MI-CDC-STM-9KFFU3ZK6/2021
USA/IN-CDC-STM-ZGMKBRYZA/2021
USA/IN-CDC-STM-9D8Q257W6/2021
USA/IN-CDC-STM-72NZHPMKE/2021
USA/IN-CDC-STM-DTHKFEXAM/2021
USA/WI-CDC-STM-596YAEN77/2021
USA/IN-CDC-STM-9PN7EK5KS/2021
USA/MI-CDC-STM-DNYYPEBHS/2021
USA/AZ-CDC-STM-P9YWVKETT/2021
USA/MI-CDC-STM-UDUEMHE28/2021
USA/AZ-CDC-STM-UGA6XQNQQ/2021
USA/MI-CDC-STM-UM5GMH33N/2021
USA/MA-CDC-STM-2GT3EZ9UT/2021
USA/FL-CDC-STM-P8HH6Q5WP/2021
USA/IN-CDC-STM-MPKEEUE49/2021
USA/MI-CDC-STM-UR2RMMTEH/2021
USA/TX-CDC-STM-USPBYTSKS/2021
USA/GA-CDC-STM-UT3UQNMY2/2021
USA/PA-CDC-STM-4MJQ433W2/2021
USA/MI-CDC-STM-UYZ6VXA5G/2021
USA/MI-CDC-STM-M6SBZKRU5/2021
USA/IN-CDC-STM-UWR9AD39J/2021
USA/MI-CDC-STM-4DRYFW97E/2021
USA/FL-CDC-STM-VG9HCB94T/2021
USA/AZ-CDC-STM-VAJDVVH7A/2021
USA/MI-CDC-STM-UPGJ9GUZ6/2021
USA/PA-CDC-STM-VUXQA6VDY/2021
USA/TX-CDC-STM-VQ835UESQ/2021
USA/MI-CDC-STM-U82DVDU5X/2021
USA/FL-CDC-STM-4Z6525BSF/2021
USA/MA-CDC-STM-U7KMK65UJ/2021
USA/IN-CDC-STM-NXWVGNQZ3/2021
USA/IN-CDC-STM-4BVHDJDWE/2021
USA/IN-CDC-STM-UB7MEK9VZ/2021
USA/MN-CDC-STM-SVRQQY9BP/2021
USA/PA-CDC-STM-NWQB8W45X/2021
USA/FL-CDC-STM-SSP45FEGQ/2021
USA/MA-CDC-STM-5U2B62MAH/2021
USA/IN-CDC-STM-SWY2UFEMM/2021
USA/AZ-CDC-STM-SWECHW34P/2021
USA/MI-CDC-STM-SX8DQJG8C/2021
USA/KY-CDC-STM-SZ25QUS2D/2021
USA/AZ-CDC-STM-WAY3AU6RM/2021
USA/MI-CDC-STM-SEM35T8TN/2021
USA/IN-CDC-STM-TF9SYXV2P/2021
USA/FL-CDC-STM-TJVDRR7QY/2021
USA/PA-CDC-STM-NGKU9A6B9/2021
USA/IN-CDC-STM-NCD6DP53M/2021
USA/PA-CDC-STM-NCERDQ7U3/2021
USA/CA-CDC-STM-TNQFPHD7G/2021
USA/IN-CDC-STM-N7Z6V52EB/2021
USA/MI-CDC-STM-TVSTEBQEK/2021
USA/MI-CDC-STM-TXKBNJGMB/2021
USA/GA-CDC-STM-NJXEDNQRG/2021
USA/PA-CDC-STM-WCTJVSXFC/2021
USA/CA-CDC-STM-SCUTKGNUH/2021
USA/AZ-CDC-STM-WQRE6KDKA/2021
USA/PA-CDC-STM-YJEBMT5M3/2021
USA/FL-CDC-STM-YHENQSHPS/2021
USA/IN-CDC-STM-YA7KNMBGR/2021
USA/IL-CDC-STM-YKGWA4KSB/2021
USA/GA-CDC-STM-YK2RN9AXE/2021
USA/MI-CDC-STM-YPPE28U6M/2021
USA/FL-CDC-STM-YVFBJ3CZU/2021
USA/IN-CDC-STM-Z5SJ5CUH7/2021
USA/MI-CDC-STM-J32ERBG29/2021
USA/PA-CDC-STM-ZCKUK92WH/2021
USA/AZ-CDC-STM-ZB4E4GV9X/2021
USA/MI-CDC-STM-2RQG65BCC/2021
USA/PA-CDC-STM-ZG258YCZY/2021
USA/CT-CDC-STM-ZPU7NMPKM/2021
USA/MI-CDC-STM-ZXRU6VR5N/2021
USA/CA-CDC-STM-ZHM4YH3XE/2021
USA/IL-CDC-STM-HWND78MQB/2021
USA/AZ-CDC-STM-ZZ94ZPQ7Z/2021
USA/IN-CDC-STM-HG8ASPZG6/2021
USA/IL-CDC-STM-Y5FRFNMAP/2021
USA/IN-CDC-STM-Y6KD95PTV/2021
USA/PA-CDC-STM-KFUTFXJ9T/2021
USA/IN-CDC-STM-XYJ2Z3QEZ/2021
USA/MI-CDC-STM-KCRBXYFJZ/2021
USA/IN-CDC-STM-Y3D45X6SA/2021
USA/MI-CDC-STM-WTMA4AUSF/2021
USA/MD-CDC-STM-WVRXUFNC9/2021
USA/MI-CDC-STM-KBK2NRPTS/2021
USA/IN-CDC-STM-WU7AKWKK7/2021
USA/MI-CDC-STM-WZX7X8CCY/2021
USA/GA-CDC-STM-X5JBW3M3Q/2021
USA/MI-CDC-STM-X4V6CZ5WK/2021
USA/MA-CDC-STM-WHSKEDZ8C/2021
USA/AZ-CDC-STM-K93XX5B52/2021
USA/AZ-CDC-STM-XGZQ4TZ4U/2021
USA/IN-CDC-STM-XSUDRT5KZ/2021
USA/PA-CDC-STM-XQFJNCWN8/2021
USA/CA-CDC-STM-XUG3SXBK2/2021
USA/MI-CDC-STM-XPGUBR5R8/2021
USA/FL-CDC-STM-XW9UY5HMB/2021
USA/IN-CDC-STM-XXRKR6JRW/2021
USA/IN-CDC-STM-XPHV6J5M6/2021
USA/MI-CDC-STM-SBJPY9Z9S/2021
USA/MI-CDC-STM-UGDF9Z7NY/2021
USA/AZ-CDC-STM-P3YD3XRCH/2021
USA/MI-CDC-STM-R2FPX72WR/2021
USA/IN-CDC-STM-QCY9FYNF7/2021
USA/AZ-CDC-STM-QRG8ED5DD/2021
USA/GA-CDC-STM-385T3W2AD/2021
USA/AZ-CDC-STM-PX99WMS6V/2021
USA/IN-CDC-STM-R7CFX6AT4/2021
USA/WA-CDC-STM-Q7AJJ8JRF/2021
USA/IN-CDC-STM-PC2H5VSRB/2021
USA/MI-CDC-STM-PZDWJE49P/2021
USA/MI-CDC-STM-PQS686VJ8/2021
USA/IL-CDC-STM-PDQJQ72X9/2021
USA/MI-CDC-STM-Q42FNEJ5J/2021
USA/MI-CDC-STM-QU7HETMJ3/2021
USA/PA-CDC-STM-RSS7JDYQ9/2021
USA/IL-CDC-STM-QQBHGAPUR/2021
USA/MI-CDC-STM-QQ3WZEDHT/2021
USA/GA-CDC-STM-PC6UDZKHD/2021
USA/AZ-CDC-STM-S669RGDBT/2021
USA/IN-CDC-STM-Q2G8GTQVB/2021
USA/PA-CDC-STM-PAGAFJDGQ/2021
USA/IN-CDC-STM-5VNBEMV4J/2021
USA/MI-CDC-STM-PPZBYUPJ3/2021
USA/MI-CDC-STM-6QUSD6U8Y/2021
USA/FL-CDC-STM-PVT44N75C/2021
USA/IN-CDC-STM-Q2MSAYFFG/2021
USA/MI-CDC-STM-695J3EE76/2021
USA/MI-CDC-STM-QGWM8J25V/2021
USA/MI-CDC-STM-S7JNT475Z/2021
USA/CA-CDC-LC0392663/2021
USA/MI-CDC-STM-Q3GHWT5CS/2021
USA/IL-CDC-LC0391726/2021
USA/MI-CDC-STM-QFA93CEH8/2021
USA/IL-CDC-LC0391728/2021
USA/IL-CDC-LC0391831/2021
USA/IL-CDC-LC0391859/2021
USA/IL-CDC-LC0391830/2021
USA/IL-CDC-LC0391861/2021
USA/IL-CDC-LC0391860/2021
USA/MO-CDC-LC0391857/2021
USA/MO-CDC-LC0391862/2021
USA/CA-CDC-LC0392665/2021
USA/CA-CDC-LC0392644/2021
USA/IL-CDC-LC0391957/2021
USA/IL-CDC-LC0391953/2021
USA/IN-CDC-LC0392362/2021
USA/AR-CDC-LC0391987/2021
USA/MO-CDC-LC0391827/2021
USA/TX-CDC-LC0392361/2021
USA/IL-CDC-LC0392383/2021
USA/MO-CDC-LC0391856/2021
USA/CA-CDC-LC0392597/2021
USA/NJ-CDC-LC0389143/2021
USA/IN-CDC-STM-QHZXGS98R/2021
USA/OH-CDC-LC0392291/2021
USA/OH-CDC-LC0392175/2021
USA/OH-CDC-LC0392265/2021
USA/OH-CDC-LC0392266/2021
USA/OH-CDC-LC0392123/2021
USA/OH-CDC-LC0392177/2021
USA/IN-CDC-LC0392222/2021
USA/NJ-CDC-LC0389231/2021
USA/OH-CDC-LC0392267/2021
USA/WV-CDC-LC0392221/2021
USA/IL-CDC-LC0392229/2021
USA/IL-CDC-LC0392230/2021
USA/IN-CDC-LC0392183/2021
USA/OH-CDC-LC0392279/2021
USA/OH-CDC-LC0392277/2021
USA/OH-CDC-LC0392256/2021
USA/NJ-CDC-LC0388993/2021
USA/OH-CDC-LC0392280/2021
USA/OH-CDC-LC0392126/2021
USA/MO-CDC-LC0391723/2021
USA/CA-CDC-LC0392599/2021
USA/CA-CDC-LC0392598/2021
USA/CA-CDC-LC0392590/2021
USA/CA-CDC-LC0392629/2021
USA/CA-CDC-LC0392627/2021
USA/OH-CDC-LC0392257/2021
USA/OH-CDC-LC0392125/2021
USA/OH-CDC-LC0392128/2021
USA/OH-CDC-LC0392124/2021
USA/CA-CDC-LC0392613/2021
USA/OH-CDC-LC0392253/2021
USA/OH-CDC-LC0392254/2021
USA/OH-CDC-LC0392252/2021
USA/OH-CDC-LC0392127/2021
USA/CA-CDC-LC0392660/2021
USA/CA-CDC-LC0392640/2021
USA/IL-CDC-LC0391725/2021
USA/OH-CDC-LC0392255/2021
USA/CA-CDC-LC0392686/2021
USA/IN-CDC-LC0392027/2021
USA/IL-CDC-LC0391768/2021
USA/WI-CDC-LC0391801/2021
USA/WI-CDC-LC0391798/2021
USA/IL-CDC-LC0391810/2021
USA/WI-CDC-LC0392328/2021
USA/WI-CDC-LC0391791/2021
USA/WI-CDC-LC0392325/2021
USA/WI-CDC-LC0391800/2021
USA/IL-CDC-LC0391794/2021
USA/IL-CDC-LC0392341/2021
USA/WI-CDC-LC0392029/2021
USA/WI-CDC-LC0391799/2021
USA/WI-CDC-LC0391811/2021
USA/IL-CDC-LC0391795/2021
USA/IN-CDC-LC0391797/2021
USA/IL-CDC-LC0392333/2021
USA/WI-CDC-LC0392337/2021
USA/WI-CDC-LC0391808/2021
USA/WI-CDC-LC0392342/2021
USA/WI-CDC-LC0392028/2021
USA/IL-CDC-LC0392334/2021
USA/IL-CDC-LC0392384/2021
USA/IL-CDC-LC0391789/2021
USA/IL-CDC-LC0392332/2021
USA/IL-CDC-LC0392357/2021
USA/IL-CDC-LC0392032/2021
USA/IL-CDC-LC0391981/2021
USA/IL-CDC-LC0391771/2021
USA/WI-CDC-LC0391776/2021
USA/WI-CDC-LC0392354/2021
USA/IL-CDC-LC0391770/2021
USA/WI-CDC-LC0391774/2021
USA/TX-CDC-LC0391896/2021
USA/WI-CDC-LC0392326/2021
USA/WI-CDC-LC0391792/2021
USA/WI-CDC-LC0391807/2021
USA/IL-CDC-LC0392388/2021
USA/CA-CDC-LC0392689/2021
USA/IL-CDC-LC0391778/2021
USA/CA-CDC-LC0392688/2021
USA/IL-CDC-LC0391769/2021
USA/NJ-CDC-LC0389010/2021
USA/FL-CDC-LC0391741/2021
USA/NV-CDC-LC0392320/2021
USA/NV-CDC-LC0391786/2021
USA/NM-CDC-LC0391782/2021
USA/NV-CDC-LC0391985/2021
USA/NV-CDC-LC0391984/2021
USA/NV-CDC-LC0391732/2021
USA/NV-CDC-LC0391733/2021
USA/NV-CDC-LC0391867/2021
USA/IL-CDC-LC0391803/2021
USA/MO-CDC-LC0391863/2021
USA/MO-CDC-LC0391955/2021
USA/MI-CDC-LC0392286/2021
USA/IL-CDC-LC0392380/2021
USA/IL-CDC-LC0392381/2021
USA/IL-CDC-LC0392386/2021
USA/IL-CDC-LC0392385/2021
USA/MO-CDC-LC0391829/2021
USA/IL-CDC-LC0392379/2021
USA/IL-CDC-LC0391779/2021
USA/IL-CDC-LC0392387/2021
USA/MO-CDC-LC0391828/2021
USA/IL-CDC-LC0392382/2021
USA/OH-CDC-LC0392281/2021
USA/IL-CDC-LC0392272/2021
USA/IL-CDC-LC0392269/2021
USA/IL-CDC-LC0392009/2021
USA/IL-CDC-LC0392270/2021
USA/IL-CDC-LC0392273/2021
USA/AR-CDC-LC0391988/2021
USA/IL-CDC-LC0392274/2021
USA/IL-CDC-LC0392275/2021
USA/OH-CDC-LC0392282/2021
USA/IL-CDC-LC0392010/2021
USA/IL-CDC-LC0392262/2021
USA/PA-CDC-LC0392114/2021
USA/DC-CDC-LC0393700/2021
USA/ID-CDC-LC0391932/2021
USA/IN-CDC-LC0392194/2021
USA/IL-CDC-LC0392186/2021
USA/ID-CDC-LC0391915/2021
USA/ID-CDC-LC0391923/2021
USA/MD-CDC-LC0387960/2021
USA/VA-CDC-LC0387941/2021
USA/MD-CDC-LC0387961/2021
USA/MD-CDC-LC0387962/2021
USA/DC-CDC-LC0394004/2021
USA/DC-CDC-LC0393864/2021
USA/MD-CDC-LC0393903/2021
USA/NC-CDC-LC0388457/2021
USA/NC-CDC-LC0387969/2021
USA/NC-CDC-LC0387910/2021
USA/NC-CDC-LC0388465/2021
USA/NC-CDC-LC0388468/2021
USA/VA-CDC-LC0393918/2021
USA/NC-CDC-LC0388467/2021
USA/SC-CDC-LC0388487/2021
USA/MD-CDC-LC0393733/2021
USA/DC-CDC-LC0394007/2021
USA/WI-CDC-LC0392234/2021
USA/NV-CDC-LC0391873/2021
USA/NV-CDC-LC0392375/2021
USA/NC-CDC-LC0393942/2021
USA/NC-CDC-LC0393891/2021
USA/NC-CDC-LC0393780/2021
USA/SC-CDC-LC0393882/2021
USA/NC-CDC-LC0393944/2021
USA/ID-CDC-LC0391921/2021
USA/NC-CDC-LC0393720/2021
USA/WA-CDC-LC0392000/2021
USA/OR-CDC-LC0391880/2021
USA/OR-CDC-LC0391917/2021
USA/WA-CDC-LC0391999/2021
USA/VA-CDC-LC0393753/2021
USA/WA-CDC-LC0391882/2021
USA/OR-CDC-LC0391919/2021
USA/CA-CDC-LC0391742/2021
USA/CO-CDC-LC0392371/2021
USA/NV-CDC-LC0391901/2021
USA/NC-CDC-LC0393868/2021
USA/TX-CDC-LC0392376/2021
USA/NM-CDC-LC0392011/2021
USA/TX-CDC-LC0392378/2021
USA/TX-CDC-LC0391910/2021
USA/NV-CDC-LC0391909/2021
USA/MD-CDC-LC0393577/2021
USA/VA-CDC-LC0387935/2021
USA/NC-CDC-LC0393654/2021
USA/NC-CDC-LC0393665/2021
USA/NC-CDC-LC0393745/2021
USA/NC-CDC-LC0394018/2021
USA/VA-CDC-LC0387973/2021
USA/VA-CDC-LC0393721/2021
USA/NC-CDC-LC0393769/2021
USA/VA-CDC-LC0394020/2021
USA/NC-CDC-LC0393609/2021
USA/NC-CDC-LC0393897/2021
USA/NC-CDC-LC0393900/2021
USA/NC-CDC-LC0393610/2021
USA/NC-CDC-LC0393631/2021
USA/VA-CDC-LC0393896/2021
USA/VA-CDC-LC0393601/2021
USA/NC-CDC-LC0393544/2021
USA/NC-CDC-LC0393607/2021
USA/VA-CDC-LC0393977/2021
USA/VA-CDC-LC0393907/2021
USA/MD-CDC-LC0393600/2021
USA/VA-CDC-LC0393899/2021
USA/NC-CDC-LC0393945/2021
USA/MD-CDC-LC0393788/2021
USA/NC-CDC-LC0393838/2021
USA/VA-CDC-LC0393878/2021
USA/VA-CDC-LC0387936/2021
USA/NC-CDC-LC0393711/2021
USA/NC-CDC-LC0393762/2021
USA/NC-CDC-LC0393943/2021
USA/NC-CDC-LC0393978/2021
USA/NC-CDC-LC0394017/2021
USA/NJ-CDC-LC0388451/2021
USA/NC-CDC-LC0394016/2021
USA/NC-CDC-LC0393835/2021
USA/SC-CDC-LC0393791/2021
USA/VA-CDC-LC0394022/2021
USA/VA-CDC-LC0393852/2021
USA/NC-CDC-LC0393761/2021
USA/VA-CDC-LC0393637/2021
USA/VA-CDC-LC0393866/2021
USA/VA-CDC-LC0393706/2021
USA/CT-CDC-LC0388402/2021
USA/NJ-CDC-LC0388511/2021
USA/NJ-CDC-LC0388534/2021
USA/NJ-CDC-LC0388403/2021
USA/VA-CDC-LC0393867/2021
USA/VA-CDC-LC0393712/2021
USA/NJ-CDC-LC0388453/2021
USA/NJ-CDC-LC0388325/2021
USA/NC-CDC-LC0394021/2021
USA/NC-CDC-LC0393946/2021
USA/NC-CDC-LC0393697/2021
USA/NC-CDC-LC0387911/2021
USA/NC-CDC-LC0393765/2021
USA/PA-CDC-LC0392191/2021
USA/PA-CDC-LC0392110/2021
USA/NC-CDC-LC0394010/2021
USA/PA-CDC-LC0392188/2021
USA/TX-CDC-LC0392360/2021
USA/PA-CDC-LC0392112/2021
USA/PA-CDC-LC0392238/2021
USA/PA-CDC-LC0392179/2021
USA/NJ-CDC-LC0389011/2021
USA/NJ-CDC-LC0388996/2021
USA/NJ-CDC-LC0389007/2021
USA/NJ-CDC-LC0389009/2021
USA/VA-CDC-LC0393979/2021
USA/WA-CDC-LC0393579/2021
USA/NJ-CDC-LC0389005/2021
USA/NJ-CDC-LC0389008/2021
USA/TX-CDC-LC0391990/2021
USA/PA-CDC-LC0392237/2021
USA/NY-CDC-LC0388940/2021
USA/IL-CDC-LC0388835/2021
USA/PA-CDC-LC0392236/2021
USA/NY-CDC-LC0389165/2021
USA/PA-CDC-LC0392109/2021
USA/PA-CDC-LC0392294/2021
USA/PA-CDC-LC0392115/2021
USA/TX-CDC-LC0391956/2021
USA/OH-CDC-LC0392133/2021
USA/IN-CDC-LC0392197/2021
USA/PA-CDC-LC0392116/2021
USA/WV-CDC-LC0392288/2021
USA/PA-CDC-LC0392240/2021
USA/MI-CDC-LC0392214/2021
USA/IN-CDC-LC0392195/2021
USA/NV-CDC-LC0392390/2021
USA/UT-CDC-LC0391783/2021
USA/OH-CDC-LC0392210/2021
USA/IN-CDC-LC0392196/2021
USA/UT-CDC-LC0392343/2021
USA/UT-CDC-LC0391814/2021
USA/TX-CDC-LC0391992/2021
USA/NJ-CDC-LC0389217/2021
USA/UT-CDC-LC0391784/2021
USA/UT-CDC-LC0391894/2021
USA/UT-CDC-LC0392319/2021
USA/IN-CDC-LC0392289/2021
USA/UT-CDC-LC0392347/2021
USA/IN-CDC-LC0392290/2021
USA/TX-CDC-LC0391991/2021
USA/CO-CDC-LC0391871/2021
USA/WV-CDC-LC0392121/2021
USA/CO-CDC-LC0391872/2021
USA/UT-CDC-LC0392296/2021
USA/WV-CDC-LC0392247/2021
USA/NJ-CDC-LC0389013/2021
USA/PA-CDC-LC0392259/2021
USA/OH-CDC-LC0392198/2021
USA/WV-CDC-LC0392239/2021
USA/CO-CDC-LC0391734/2021
USA/PA-CDC-LC0389014/2021
USA/NJ-CDC-LC0389039/2021
USA/VA-CDC-LC0393994/2021
USA/ID-CDC-LC0391920/2021
USA/NJ-CDC-LC0388968/2021
USA/VA-CDC-LC0393995/2021
USA/VA-CDC-LC0394014/2021
USA/VA-CDC-LC0393836/2021
USA/VA-CDC-LC0393842/2021
USA/NC-CDC-LC0393602/2021
USA/PA-CDC-LC0388872/2021
USA/NC-CDC-LC0393822/2021
USA/NC-CDC-LC0393904/2021
USA/NC-CDC-LC0393917/2021
USA/NC-CDC-LC0393608/2021
USA/NC-CDC-LC0393893/2021
USA/NC-CDC-LC0393879/2021
USA/ND-CDC-LC0393991/2021
USA/WA-CDC-LC0391922/2021
USA/NC-CDC-LC0393839/2021
USA/NC-CDC-LC0393865/2021
USA/NC-CDC-LC0393736/2021
USA/NJ-CDC-LC0389200/2021
USA/NC-CDC-LC0393785/2021
USA/CO-CDC-LC0391870/2021
USA/ID-CDC-LC0391925/2021
USA/NV-CDC-LC0391868/2021
USA/NC-CDC-LC0389352/2021
USA/CO-CDC-LC0391970/2021
USA/NV-CDC-LC0391968/2021
USA/OR-CDC-LC0392099/2021
USA/OR-CDC-LC0391944/2021
USA/WA-CDC-LC0391947/2021
USA/ID-CDC-LC0391948/2021
USA/OR-CDC-LC0391881/2021
USA/WA-CDC-LC0391998/2021
USA/OR-CDC-LC0391945/2021
USA/PA-CDC-LC0389208/2021
USA/WA-CDC-LC0391946/2021
USA/NJ-CDC-LC0389015/2021
USA/NY-CDC-LC0388950/2021
USA/MD-CDC-LC0389340/2021
USA/VA-CDC-LC0389349/2021
USA/KY-CDC-LC0388775/2021
USA/OR-CDC-LC0391926/2021
USA/NC-CDC-LC0389347/2021
USA/PA-CDC-LC0389234/2021
USA/NJ-CDC-LC0388947/2021
USA/NC-CDC-LC0389391/2021
USA/VA-CDC-LC0389363/2021
USA/MO-CDC-LC0391478/2021
USA/NJ-CDC-LC0388969/2021
USA/KY-CDC-LC0394581/2021
USA/KY-CDC-LC0394535/2021
USA/MO-CDC-LC0394531/2021
USA/IL-CDC-LC0394441/2021
USA/WV-CDC-LC0394528/2021
USA/KY-CDC-LC0394726/2021
USA/WV-CDC-LC0394525/2021
USA/KY-CDC-LC0394567/2021
USA/MD-CDC-LC0394266/2021
USA/NC-CDC-LC0387945/2021
USA/KY-CDC-LC0394564/2021
USA/NC-CDC-LC0394219/2021
USA/MD-CDC-LC0394236/2021
USA/MD-CDC-LC0394268/2021
USA/NC-CDC-LC0394492/2021
USA/KY-CDC-LC0394529/2021
USA/NC-CDC-LC0394493/2021
USA/DC-CDC-LC0394239/2021
USA/DC-CDC-LC0394111/2021
USA/MA-CDC-LC0389230/2021
USA/NY-CDC-LC0389315/2021
USA/NY-CDC-LC0389284/2021
USA/NY-CDC-LC0389285/2021
USA/NJ-CDC-LC0389257/2021
USA/NY-CDC-LC0389287/2021
USA/NJ-CDC-LC0389265/2021
USA/NC-CDC-LC0394217/2021
USA/KY-CDC-LC0394482/2021
USA/NC-CDC-LC0394218/2021
USA/NC-CDC-LC0394491/2021
USA/NC-CDC-LC0394494/2021
USA/NC-CDC-LC0394490/2021
USA/DC-CDC-LC0394216/2021
USA/VA-CDC-LC0394232/2021
USA/MD-CDC-LC0394228/2021
USA/VA-CDC-LC0394234/2021
USA/WV-CDC-LC0394432/2021
USA/WV-CDC-LC0394431/2021
USA/WV-CDC-LC0394364/2021
USA/IN-CDC-LC0394565/2021
USA/MD-CDC-LC0394267/2021
USA/PA-CDC-LC0394471/2021
USA/WV-CDC-LC0394582/2021
USA/PA-CDC-LC0394487/2021
USA/PA-CDC-LC0394729/2021
USA/PA-CDC-LC0394527/2021
USA/VA-CDC-LC0394270/2021
USA/PA-CDC-LC0394717/2021
USA/PA-CDC-LC0394721/2021
USA/PA-CDC-LC0394718/2021
USA/PA-CDC-LC0394719/2021
USA/PA-CDC-LC0394583/2021
USA/WV-CDC-LC0394484/2021
USA/WV-CDC-LC0394365/2021
USA/KY-CDC-LC0394433/2021
USA/MI-CDC-LC0394547/2021
USA/PA-CDC-LC0394486/2021
USA/PA-CDC-LC0394584/2021
USA/PA-CDC-LC0394585/2021
USA/IN-CDC-LC0394430/2021
USA/IN-CDC-LC0389269/2021
USA/KY-CDC-LC0394560/2021
USA/PA-CDC-LC0394734/2021
USA/WV-CDC-LC0394730/2021
USA/WV-CDC-LC0394731/2021
USA/WV-CDC-LC0394732/2021
USA/WV-CDC-LC0394727/2021
USA/WV-CDC-LC0394735/2021
USA/PA-CDC-LC0394720/2021
USA/WV-CDC-LC0394728/2021
USA/KY-CDC-LC0394324/2021
USA/WV-CDC-LC0394523/2021
USA/KY-CDC-LC0394725/2021
USA/KY-CDC-LC0394481/2021
USA/KY-CDC-LC0394561/2021
USA/KY-CDC-LC0394367/2021
USA/KY-CDC-LC0394479/2021
USA/KY-CDC-LC0394480/2021
USA/KY-CDC-LC0394488/2021
USA/KY-CDC-LC0394473/2021
USA/KY-CDC-LC0394539/2021
USA/IN-CDC-LC0394483/2021
USA/NJ-CDC-LC0388753/2021
USA/NJ-CDC-LC0389129/2021
USA/MA-CDC-LC0389197/2021
USA/NY-CDC-LC0389209/2021
USA/NJ-CDC-LC0389119/2021
USA/NY-CDC-LC0389273/2021
USA/NJ-CDC-LC0388747/2021
USA/OH-CDC-LC0394578/2021
USA/NJ-CDC-LC0389045/2021
USA/NJ-CDC-LC0388990/2021
USA/NJ-CDC-LC0389114/2021
USA/NJ-CDC-LC0389108/2021
USA/KY-CDC-LC0394472/2021
USA/NJ-CDC-LC0388991/2021
USA/NJ-CDC-LC0389056/2021
USA/NJ-CDC-LC0388853/2021
USA/NJ-CDC-LC0389138/2021
USA/NY-CDC-LC0389018/2021
USA/NJ-CDC-LC0388937/2021
USA/NJ-CDC-LC0389137/2021
USA/NY-CDC-LC0389161/2021
USA/NY-CDC-LC0388760/2021
USA/NY-CDC-LC0388761/2021
USA/NY-CDC-LC0389025/2021
USA/NJ-CDC-LC0389128/2021
USA/NY-CDC-LC0388860/2021
USA/NY-CDC-LC0388771/2021
USA/NY-CDC-LC0389162/2021
USA/NY-CDC-LC0389074/2021
USA/NY-CDC-LC0389024/2021
USA/NY-CDC-LC0389027/2021
USA/NY-CDC-LC0388862/2021
USA/NY-CDC-LC0388961/2021
USA/NJ-CDC-LC0388850/2021
USA/NY-CDC-LC0389071/2021
USA/NY-CDC-LC0388959/2021
USA/NY-CDC-LC0389072/2021
USA/NY-CDC-LC0388874/2021
USA/NY-CDC-LC0388958/2021
USA/NY-CDC-LC0389205/2021
USA/NY-CDC-LC0388878/2021
USA/NY-CDC-LC0388960/2021
USA/NJ-CDC-LC0388848/2021
USA/NY-CDC-LC0388957/2021
USA/NJ-CDC-LC0388851/2021
USA/NJ-CDC-LC0389139/2021
USA/PA-CDC-LC0389179/2021
USA/PA-CDC-LC0389177/2021
USA/PA-CDC-LC0389249/2021
USA/PA-CDC-LC0389291/2021
USA/PA-CDC-LC0388752/2021
USA/PA-CDC-LC0389247/2021
USA/NJ-CDC-LC0389055/2021
USA/NJ-CDC-LC0388866/2021
USA/NJ-CDC-LC0388975/2021
USA/KY-CDC-LC0388780/2021
USA/NY-CDC-LC0388995/2021
USA/NY-CDC-LC0389303/2021
USA/NY-CDC-LC0388844/2021
USA/MA-CDC-LC0389195/2021
USA/PA-CDC-LC0389194/2021
USA/NY-CDC-LC0389302/2021
USA/PA-CDC-LC0389131/2021
USA/PA-CDC-LC0388682/2021
USA/KY-CDC-LC0388806/2021
USA/NY-CDC-LC0389130/2021
USA/KY-CDC-LC0388778/2021
USA/NJ-CDC-LC0389218/2021
USA/NJ-CDC-LC0388967/2021
USA/NJ-CDC-LC0388963/2021
USA/NJ-CDC-LC0388962/2021
USA/NY-CDC-LC0388843/2021
USA/WV-CDC-LC0388813/2021
USA/IN-CDC-LC0388800/2021
USA/NY-CDC-LC0388964/2021
USA/NY-CDC-LC0388842/2021
USA/IL-CDC-LC0388812/2021
USA/WV-CDC-LC0388678/2021
USA/KY-CDC-LC0388816/2021
USA/IN-CDC-LC0388805/2021
USA/KY-CDC-LC0388779/2021
USA/KY-CDC-LC0388804/2021
USA/KY-CDC-LC0388808/2021
USA/KY-CDC-LC0388686/2021
USA/KY-CDC-LC0388809/2021
USA/KY-CDC-LC0388781/2021
USA/OH-CDC-LC0394579/2021
USA/OH-CDC-LC0394575/2021
USA/NJ-CDC-LC0388338/2021
USA/NY-CDC-LC0388875/2021
USA/NJ-CDC-LC0388272/2021
USA/NJ-CDC-LC0388280/2021
USA/NJ-CDC-LC0388384/2021
USA/NJ-CDC-LC0388385/2021
USA/NJ-CDC-LC0388271/2021
USA/NJ-CDC-LC0388344/2021
USA/NJ-CDC-LC0388441/2021
USA/NJ-CDC-LC0388368/2021
USA/NJ-CDC-LC0388291/2021
USA/NJ-CDC-LC0388490/2021
USA/NJ-CDC-LC0388292/2021
USA/NJ-CDC-LC0388350/2021
USA/MD-CDC-LC0388339/2021
USA/DE-CDC-LC0388504/2021
USA/DE-CDC-LC0388372/2021
USA/NJ-CDC-LC0388337/2021
USA/DE-CDC-LC0388335/2021
USA/NJ-CDC-LC0388370/2021
USA/CT-CDC-LC0388360/2021
USA/CT-CDC-LC0388363/2021
USA/CT-CDC-LC0388520/2021
USA/NY-CDC-LC0388320/2021
USA/NY-CDC-LC0388435/2021
USA/PA-CDC-LC0388288/2021
USA/PA-CDC-LC0388450/2021
USA/CT-CDC-LC0388509/2021
USA/PA-CDC-LC0388454/2021
USA/NJ-CDC-LC0388542/2021
USA/DE-CDC-LC0388333/2021
USA/PA-CDC-LC0388437/2021
USA/NJ-CDC-LC0388275/2021
USA/NJ-CDC-LC0388270/2021
USA/NJ-CDC-LC0388295/2021
USA/PA-CDC-LC0388269/2021
USA/NJ-CDC-LC0388267/2021
USA/NY-CDC-LC0388274/2021
USA/NJ-CDC-LC0388500/2021
USA/NJ-CDC-LC0388438/2021
USA/NY-CDC-LC0388326/2021
USA/DE-CDC-LC0388332/2021
USA/DE-CDC-LC0388336/2021
USA/DE-CDC-LC0388340/2021
USA/NJ-CDC-LC0388299/2021
USA/PA-CDC-LC0388307/2021
USA/NY-CDC-LC0388444/2021
USA/NJ-CDC-LC0388393/2021
USA/NY-CDC-LC0388547/2021
USA/VA-CDC-LC0387912/2021
USA/NY-CDC-LC0388433/2021
USA/PA-CDC-LC0388352/2021
USA/VA-CDC-LC0387892/2021
USA/NY-CDC-LC0388535/2021
USA/NY-CDC-LC0388434/2021
USA/VT-CDC-LC0388377/2021
USA/NJ-CDC-LC0388343/2021
USA/NJ-CDC-LC0388369/2021
USA/NJ-CDC-LC0388273/2021
USA/NY-CDC-LC0388536/2021
USA/NJ-CDC-LC0388373/2021
USA/PA-CDC-LC0388349/2021
USA/NC-CDC-LC0388456/2021
USA/NY-CDC-LC0388381/2021
USA/PA-CDC-LC0388351/2021
USA/DE-CDC-LC0388367/2021
USA/DE-CDC-LC0388309/2021
USA/DE-CDC-LC0388366/2021
USA/DE-CDC-LC0388365/2021
USA/NJ-CDC-LC0388491/2021
USA/MD-CDC-LC0388394/2021
USA/DE-CDC-LC0388346/2021
USA/NJ-CDC-LC0388448/2021
USA/DE-CDC-LC0388298/2021
USA/DE-CDC-LC0388387/2021
USA/MD-CDC-LC0387920/2021
USA/PA-CDC-LC0388342/2021
USA/MD-CDC-LC0388546/2021
USA/PA-CDC-LC0388445/2021
USA/DE-CDC-LC0388395/2021
USA/MI-CDC-LC0388296/2021
USA/MD-CDC-LC0387921/2021
USA/OH-CDC-LC0394577/2021
USA/CT-CDC-LC0388398/2021
USA/NY-CDC-LC0388355/2021
USA/NY-CDC-LC0388425/2021
USA/CT-CDC-LC0388499/2021
USA/DE-CDC-LC0388304/2021
USA/NY-CDC-LC0388427/2021
USA/NY-CDC-LC0388426/2021
USA/NY-CDC-LC0388428/2021
USA/NY-CDC-LC0388429/2021
USA/NJ-CDC-LC0388452/2021
USA/IA-CDC-LC0388530/2021
USA/MI-CDC-LC0388315/2021
USA/MI-CDC-LC0388516/2021
USA/MI-CDC-LC0388533/2021
USA/NH-CDC-LC0388318/2021
USA/NY-CDC-LC0388412/2021
USA/NY-CDC-LC0388519/2021
USA/CT-CDC-LC0388515/2021
USA/NY-CDC-LC0388358/2021
USA/NY-CDC-LC0388549/2021
USA/NJ-CDC-LC0388518/2021
USA/OH-CDC-LC0394576/2021
USA/DE-CDC-LC0388364/2021
USA/SC-CDC-LC0394119/2021
USA/MD-CDC-LC0394269/2021
USA/VA-CDC-LC0394397/2021
USA/VA-CDC-LC0387939/2021
USA/MD-CDC-LC0394237/2021
USA/DC-CDC-LC0387947/2021
USA/VA-CDC-LC0387963/2021
USA/NC-CDC-LC0387967/2021
USA/NC-CDC-LC0388464/2021
USA/CT-CDC-LC0388401/2021
USA/MD-CDC-LC0387940/2021
USA/NY-CDC-LC0388543/2021
USA/NC-CDC-LC0387968/2021
USA/NY-CDC-LC0388380/2021
USA/NJ-CDC-LC0388526/2021
USA/NJ-CDC-LC0388527/2021
USA/NY-CDC-LC0388310/2021
USA/NC-CDC-LC0387909/2021
USA/CT-CDC-LC0388400/2021
USA/CT-CDC-LC0388529/2021
USA/NY-CDC-LC0388493/2021
USA/NY-CDC-LC0388321/2021
USA/NY-CDC-LC0388507/2021
USA/NY-CDC-LC0388382/2021
USA/NJ-CDC-LC0388297/2021
USA/NY-CDC-LC0388386/2021
USA/CT-CDC-LC0388328/2021
USA/CT-CDC-LC0388305/2021
USA/CT-CDC-LC0388361/2021
USA/CT-CDC-LC0388293/2021
USA/CT-CDC-LC0388495/2021
USA/VA-CDC-LC0387959/2021
USA/CT-CDC-LC0388415/2021
USA/CT-CDC-LC0388282/2021
USA/NY-CDC-LC0388313/2021
USA/NY-CDC-LC0388406/2021
USA/CT-CDC-LC0388314/2021
USA/CT-CDC-LC0388281/2021
USA/CT-CDC-LC0388331/2021
USA/MD-CDC-LC0387922/2021
USA/NY-CDC-LC0388497/2021
USA/NY-CDC-LC0388508/2021
USA/NY-CDC-LC0388276/2021
USA/PA-CDC-LC0388283/2021
USA/PA-CDC-LC0388345/2021
USA/NY-CDC-LC0388432/2021
USA/NC-CDC-LC0387948/2021
USA/NY-CDC-LC0388330/2021
USA/NJ-CDC-LC0388517/2021
USA/NJ-CDC-LC0388510/2021
USA/NY-CDC-LC0388294/2021
USA/NY-CDC-LC0388329/2021
USA/NJ-CDC-LC0388348/2021
USA/NJ-CDC-LC0388447/2021
USA/NY-CDC-LC0388327/2021
USA/NY-CDC-LC0388268/2021
USA/NY-CDC-LC0388301/2021
USA/NY-CDC-LC0389103/2021
USA/NJ-CDC-LC0388285/2021
USA/NJ-CDC-LC0388378/2021
USA/PA-CDC-LC0388684/2021
USA/WA-CDC-LC0391436/2021
USA/PA-CDC-LC0389310/2021
USA/NY-CDC-LC0388772/2021
USA/NJ-CDC-LC0388982/2021
USA/NJ-CDC-LC0388379/2021
USA/NJ-CDC-LC0388985/2021
USA/NJ-CDC-LC0389000/2021
USA/PA-CDC-LC0389277/2021
USA/PA-CDC-LC0388998/2021
USA/NJ-CDC-LC0388446/2021
USA/NJ-CDC-LC0388977/2021
USA/NJ-CDC-LC0389220/2021
USA/NJ-CDC-LC0388997/2021
USA/NJ-CDC-LC0388978/2021
USA/NJ-CDC-LC0388984/2021
USA/NJ-CDC-LC0388986/2021
USA/NJ-CDC-LC0389245/2021
USA/NJ-CDC-LC0389295/2021
USA/PA-CDC-LC0389191/2021
USA/PA-CDC-LC0388981/2021
USA/PA-CDC-LC0389189/2021
USA/PA-CDC-LC0389190/2021
USA/PA-CDC-LC0389034/2021
USA/PA-CDC-LC0388987/2021
USA/NJ-CDC-LC0389181/2021
USA/NJ-CDC-LC0389221/2021
USA/NJ-CDC-LC0389253/2021
USA/PA-CDC-LC0389252/2021
USA/PA-CDC-LC0389188/2021
USA/NJ-CDC-LC0389278/2021
USA/PA-CDC-LC0389266/2021
USA/NJ-CDC-LC0389174/2021
USA/PA-CDC-LC0389255/2021
USA/NJ-CDC-LC0388854/2021
USA/NJ-CDC-LC0389201/2021
USA/NJ-CDC-LC0388983/2021
USA/NJ-CDC-LC0389088/2021
USA/PA-CDC-LC0388999/2021
USA/NJ-CDC-LC0389192/2021
USA/NJ-CDC-LC0389050/2021
USA/PA-CDC-LC0388746/2021
USA/WA-CDC-LC0391506/2021
USA/CO-CDC-LC0391226/2021
USA/CO-CDC-LC0391184/2021
USA/WA-CDC-LC0391442/2021
USA/CO-CDC-LC0391196/2021
USA/CO-CDC-LC0391197/2021
USA/NJ-CDC-LC0389053/2021
USA/CO-CDC-LC0391225/2021
USA/MN-CDC-LC0391182/2021
USA/NY-CDC-LC0389051/2021
USA/TX-CDC-LC0391463/2021
USA/CO-CDC-LC0391428/2021
USA/UT-CDC-LC0390954/2021
USA/PA-CDC-LC0388989/2021
USA/NJ-CDC-LC0388852/2021
USA/TX-CDC-LC0391487/2021
USA/NJ-CDC-LC0388758/2021
USA/NY-CDC-LC0388755/2021
USA/PA-CDC-LC0388745/2021
USA/PA-CDC-LC0389211/2021
USA/KY-CDC-LC0388803/2021
USA/MD-CDC-LC0388966/2021
USA/IN-CDC-LC0388801/2021
USA/PA-CDC-LC0389210/2021
USA/NJ-CDC-LC0388841/2021
USA/NJ-CDC-LC0389098/2021
USA/WA-CDC-LC0391435/2021
USA/NJ-CDC-LC0388763/2021
USA/NJ-CDC-LC0389048/2021
USA/NJ-CDC-LC0389095/2021
USA/NJ-CDC-LC0389049/2021
USA/NJ-CDC-LC0388936/2021
USA/NJ-CDC-LC0389093/2021
USA/PA-CDC-LC0389035/2021
USA/NJ-CDC-LC0389167/2021
USA/NJ-CDC-LC0388846/2021
USA/UT-CDC-LC0391212/2021
USA/PA-CDC-LC0389033/2021
USA/NJ-CDC-LC0388942/2021
USA/NY-CDC-LC0389132/2021
USA/NY-CDC-LC0389317/2021
USA/NY-CDC-LC0388759/2021
USA/NY-CDC-LC0389059/2021
USA/NY-CDC-LC0389233/2021
USA/NM-CDC-LC0391599/2021
USA/NY-CDC-LC0388951/2021
USA/NJ-CDC-LC0389318/2021
USA/NY-CDC-LC0388858/2021
USA/MN-CDC-LC0391183/2021
USA/NY-CDC-LC0389060/2021
USA/NY-CDC-LC0389141/2021
USA/NY-CDC-LC0389063/2021
USA/NM-CDC-LC0391638/2021
USA/NY-CDC-LC0389075/2021
USA/ID-CDC-LC0391454/2021
USA/NJ-CDC-LC0389311/2021
USA/NM-CDC-LC0391691/2021
USA/NY-CDC-LC0389307/2021
USA/NY-CDC-LC0389160/2021
USA/NY-CDC-LC0389413/2021
USA/NY-CDC-LC0389124/2021
USA/NY-CDC-LC0388941/2021
USA/NY-CDC-LC0388766/2021
USA/NY-CDC-LC0388767/2021
USA/NY-CDC-LC0389306/2021
USA/NY-CDC-LC0389414/2021
USA/NY-CDC-LC0389101/2021
USA/VA-CDC-LC0389342/2021
USA/NY-CDC-LC0389308/2021
USA/NY-CDC-LC0388939/2021
USA/VA-CDC-LC0389335/2021
USA/UT-CDC-LC0390952/2021
USA/NY-CDC-LC0389305/2021
USA/NY-CDC-LC0389412/2021
USA/NM-CDC-LC0391701/2021
USA/VA-CDC-LC0389337/2021
USA/NM-CDC-LC0391700/2021
USA/NJ-CDC-LC0389260/2021
USA/NJ-CDC-LC0389258/2021
USA/NY-CDC-LC0389135/2021
USA/NJ-CDC-LC0389028/2021
USA/PA-CDC-LC0389052/2021
USA/PA-CDC-LC0388864/2021
USA/NJ-CDC-LC0389175/2021
USA/NJ-CDC-LC0389264/2021
USA/PA-CDC-LC0389030/2021
USA/PA-CDC-LC0389112/2021
USA/PA-CDC-LC0389176/2021
USA/OR-CDC-LC0391330/2021
USA/PA-CDC-LC0388988/2021
USA/NJ-CDC-LC0389057/2021
USA/NJ-CDC-LC0389092/2021
USA/PA-CDC-LC0389113/2021
USA/NY-CDC-LC0389316/2021
USA/NJ-CDC-LC0389259/2021
USA/NJ-CDC-LC0389262/2021
USA/NM-CDC-LC0391689/2021
USA/NM-CDC-LC0391702/2021
USA/ID-CDC-LC0391456/2021
USA/OR-CDC-LC0391455/2021
USA/ID-CDC-LC0391438/2021
USA/OR-CDC-LC0391331/2021
USA/PA-CDC-LC0388754/2021
USA/NJ-CDC-LC0389261/2021
USA/NJ-CDC-LC0389296/2021
USA/NJ-CDC-LC0389155/2021
USA/CA-CDC-LC0391334/2021
USA/ID-CDC-LC0391437/2021
USA/NJ-CDC-LC0389156/2021
USA/NJ-CDC-LC0389157/2021
USA/PA-CDC-LC0389022/2021
USA/PA-CDC-LC0389019/2021
USA/PA-CDC-LC0389021/2021
USA/UT-CDC-LC0390953/2021
USA/WA-CDC-LC0391332/2021
USA/MN-CDC-LC0391198/2021
USA/NV-CDC-LC0390958/2021
USA/PA-CDC-LC0389020/2021
USA/PA-CDC-LC0389120/2021
USA/PA-CDC-LC0388974/2021
USA/NJ-CDC-LC0389117/2021
USA/NJ-CDC-LC0388845/2021
USA/NJ-CDC-LC0389096/2021
USA/NJ-CDC-LC0389202/2021
USA/NJ-CDC-LC0389125/2021
USA/NJ-CDC-LC0389023/2021
USA/NJ-CDC-LC0388847/2021
USA/NJ-CDC-LC0389246/2021
USA/NJ-CDC-LC0389017/2021
USA/NJ-CDC-LC0388970/2021
USA/NJ-CDC-LC0389016/2021
USA/NJ-CDC-LC0388971/2021
USA/NJ-CDC-LC0389115/2021
USA/NJ-CDC-LC0388849/2021
USA/NJ-CDC-LC0389105/2021
USA/NJ-CDC-LC0389183/2021
USA/NJ-CDC-LC0388992/2021
USA/NJ-CDC-LC0389182/2021
USA/NJ-CDC-LC0389099/2021
USA/NJ-CDC-LC0389116/2021
USA/NJ-CDC-LC0389152/2021
USA/NV-CDC-LC0390957/2021
USA/NJ-CDC-LC0389154/2021
USA/NJ-CDC-LC0389185/2021
USA/NJ-CDC-LC0389153/2021
USA/NJ-CDC-LC0389172/2021
USA/NJ-CDC-LC0389173/2021
USA/NJ-CDC-LC0389151/2021
USA/NJ-CDC-LC0388748/2021
USA/NJ-CDC-LC0389084/2021
USA/NJ-CDC-LC0389248/2021
USA/NY-CDC-LC0388870/2021
USA/NY-CDC-LC0389104/2021
USA/NJ-CDC-LC0389267/2021
USA/RI-CDC-LC0389106/2021
USA/NJ-CDC-LC0388840/2021
USA/NJ-CDC-LC0388770/2021
USA/PA-CDC-LC0388877/2021
USA/NY-CDC-LC0388873/2021
USA/NY-CDC-LC0388868/2021
USA/NY-CDC-LC0389163/2021
USA/NY-CDC-LC0389204/2021
USA/NY-CDC-LC0389026/2021
USA/NY-CDC-LC0388861/2021
USA/NY-CDC-LC0388965/2021
USA/NJ-CDC-LC0389241/2021
USA/NJ-CDC-LC0389203/2021
USA/NY-CDC-LC0388769/2021
USA/NJ-CDC-LC0389047/2021
USA/PA-CDC-LC0389170/2021
USA/NY-CDC-LC0389002/2021
USA/NY-CDC-LC0389003/2021
USA/NJ-CDC-LC0389004/2021
USA/NY-CDC-LC0389276/2021
USA/NJ-CDC-LC0389251/2021
USA/NJ-CDC-LC0389001/2021
USA/NJ-CDC-LC0388955/2021
USA/NJ-CDC-LC0388865/2021
USA/PA-CDC-LC0389243/2021
USA/NJ-CDC-LC0388867/2021
USA/NY-CDC-LC0388869/2021
USA/NY-CDC-LC0389111/2021
USA/NJ-CDC-LC0389275/2021
USA/NJ-CDC-LC0389121/2021
USA/NC-CDC-LC0389338/2021
USA/NY-CDC-LC0389158/2021
USA/NJ-CDC-LC0388744/2021
USA/NJ-CDC-LC0389213/2021
USA/NM-CDC-LC0391176/2021
USA/NY-CDC-LC0389122/2021
USA/NV-CDC-LC0391206/2021
USA/MO-CDC-LC0391500/2021
USA/MO-CDC-LC0391474/2021
USA/NV-CDC-LC0391204/2021
USA/WA-CDC-LC0391508/2021
USA/NV-CDC-LC0391202/2021
USA/NV-CDC-LC0391201/2021
USA/NV-CDC-LC0391186/2021
USA/NV-CDC-LC0391416/2021
USA/NV-CDC-LC0391203/2021
USA/NV-CDC-LC0391185/2021
USA/NJ-CDC-LC0388773/2021
USA/NV-CDC-LC0391423/2021
USA/NV-CDC-LC0391222/2021
USA/NV-CDC-LC0391205/2021
USA/NV-CDC-LC0391181/2021
USA/NV-CDC-LC0391419/2021
USA/NV-CDC-LC0391424/2021
USA/NV-CDC-LC0391422/2021
USA/IL-CDC-LC0391475/2021
USA/MO-CDC-LC0391499/2021
USA/IL-CDC-LC0391498/2021
USA/IL-CDC-LC0391399/2021
USA/NV-CDC-LC0390956/2021
USA/NM-CDC-LC0391214/2021
USA/IL-CDC-LC0391319/2021
USA/NY-CDC-LC0388449/2021
USA/WI-CDC-LC0391347/2021
USA/IL-CDC-LC0391316/2021
USA/IL-CDC-LC0391321/2021
USA/IL-CDC-LC0391348/2021
USA/MO-CDC-LC0391476/2021
USA/IL-CDC-LC0391315/2021
USA/IA-CDC-LC0391621/2021
USA/MO-CDC-LC0391477/2021
USA/IL-CDC-LC0391318/2021
USA/NV-CDC-LC0391223/2021
USA/NV-CDC-LC0391187/2021
USA/NJ-CDC-LC0389087/2021
USA/IL-CDC-LC0391345/2021
USA/NV-CDC-LC0391421/2021
USA/NJ-CDC-LC0388976/2021
USA/IL-CDC-LC0391400/2021
USA/IL-CDC-LC0391317/2021
USA/NM-CDC-LC0391221/2021
USA/IL-CDC-LC0391398/2021
USA/IL-CDC-LC0391320/2021
USA/NM-CDC-LC0391213/2021
USA/WI-CDC-LC0391312/2021
USA/OH-UHTL-1501/2021
USA/WI-CDC-LC0391313/2021
USA/WI-CDC-LC0391314/2021
USA/OH-UHTL-1513/2021
USA/OH-UHTL-1514/2021
USA/NJ-CDC-2-5207932/2021
USA/IL-CDC-2-5207901/2021
USA/IL-CDC-2-5207822/2021
USA/NJ-CDC-2-5207915/2021
USA/IN-CDC-ASC210481716/2021
USA/OH-CDC-ASC210424779/2021
USA/OH-CDC-ASC210424780/2021
USA/NJ-CDC-ASC210424775/2021
USA/TN-CDC-ASC210482102/2021
USA/TN-CDC-ASC210482105/2021
USA/CA-CDC-ASC210424777/2021
USA/NJ-CDC-ASC210424774/2021
USA/MN-CDC-2-5207923/2021
USA/PA-CDC-ASC210482343/2021
USA/WI-CDC-ASC210482344/2021
USA/KY-CDC-ASC210482126/2021
USA/MI-CDC-ASC210482342/2021
USA/WI-CDC-ASC210424770/2021
USA/WI-CDC-ASC210424767/2021
USA/WI-CDC-ASC210482341/2021
USA/MN-CDC-ASC210424763/2021
USA/WI-CDC-ASC210482340/2021
USA/NY-CDC-ASC210424758/2021
USA/MN-CDC-ASC210424760/2021
USA/CT-CDC-ASC210482338/2021
USA/NY-CDC-ASC210424759/2021
USA/MA-CDC-ASC210482337/2021
USA/TN-CDC-ASC210482113/2021
USA/TN-CDC-ASC210482112/2021
USA/NY-CDC-ASC210424754/2021
USA/TN-CDC-ASC210482111/2021
USA/WI-CDC-ASC210482336/2021
USA/OH-CDC-ASC210424778/2021
USA/IA-CDC-ASC210482323/2021
USA/NY-CDC-ASC210424768/2021
USA/CA-CDC-ASC210481689/2021
USA/CA-CDC-ASC210481688/2021
USA/KS-CDC-ASC210482346/2021
USA/MI-CDC-ASC210482348/2021
USA/AZ-CDC-ASC210481686/2021
USA/WV-CDC-ASC210481684/2021
USA/PA-CDC-ASC210481683/2021
USA/WV-CDC-ASC210481685/2021
USA/MD-CDC-ASC210482350/2021
USA/CA-CDC-ASC210481690/2021
USA/PA-CDC-ASC210481682/2021
USA/PA-CDC-ASC210481681/2021
USA/CA-CDC-ASC210481713/2021
USA/CA-CDC-ASC210425903/2021
USA/NC-CDC-ASC210425921/2021
USA/MD-CDC-ASC210425911/2021
USA/MN-CDC-ASC210425920/2021
USA/PA-CDC-ASC210425905/2021
USA/IL-CDC-ASC210481691/2021
USA/WI-CDC-ASC210425914/2021
USA/MN-CDC-ASC210425918/2021
USA/MI-CDC-ASC210482352/2021
USA/IL-CDC-ASC210426854/2021
USA/MI-CDC-ASC210426855/2021
USA/KS-CDC-ASC210426852/2021
USA/IL-CDC-ASC210481711/2021
USA/MI-CDC-ASC210481693/2021
USA/IL-CDC-ASC210481710/2021
USA/WI-CDC-ASC210481692/2021
USA/WI-CDC-ASC210481707/2021
USA/NJ-CDC-ASC210424781/2021
USA/NJ-CDC-ASC210481705/2021
USA/AZ-CDC-ASC210481704/2021
USA/IL-CDC-ASC210481709/2021
USA/MI-CDC-ASC210481703/2021
USA/IN-CDC-ASC210481699/2021
USA/WI-CDC-ASC210481701/2021
USA/MD-CDC-ASC210481706/2021
USA/MO-CDC-ASC210425773/2021
USA/MI-CDC-ASC210482345/2021
USA/CA-CDC-ASC210481698/2021
USA/MD-CDC-ASC210481702/2021
USA/IL-CDC-ASC210425178/2021
USA/MI-CDC-ASC210481694/2021
USA/WI-CDC-ASC210481708/2021
USA/WI-CDC-ASC210481714/2021
USA/FL-CDC-ASC210486576/2021
USA/MI-CDC-ASC210481695/2021
USA/NJ-CDC-ASC210424784/2021
USA/NY-CDC-ASC210424782/2021
USA/MT-CDC-ASC210482039/2021
USA/MI-CDC-ASC210482038/2021
USA/IN-CDC-ASC210482043/2021
USA/IL-CDC-ASC210482046/2021
USA/WI-CDC-ASC210482047/2021
USA/WI-CDC-ASC210482050/2021
USA/WI-CDC-ASC210482048/2021
USA/IL-CDC-ASC210482052/2021
USA/IL-CDC-ASC210482051/2021
USA/WI-CDC-ASC210482049/2021
USA/IL-CDC-ASC210482053/2021
USA/IL-CDC-ASC210482054/2021
USA/CA-CDC-ASC210481679/2021
USA/TN-CDC-ASC210482168/2021
USA/OR-CDC-ASC210482056/2021
USA/TN-CDC-ASC210482167/2021
USA/AL-CDC-ASC210482327/2021
USA/MT-CDC-ASC210482165/2021
USA/AZ-CDC-ASC210482057/2021
USA/TN-CDC-ASC210482166/2021
USA/TX-CDC-ASC210482059/2021
USA/MI-CDC-ASC210482037/2021
USA/IL-CDC-ASC210482060/2021
USA/MI-CDC-ASC210482032/2021
USA/MI-CDC-ASC210482035/2021
USA/MD-CDC-ASC210482322/2021
USA/OH-CDC-ASC210482321/2021
USA/OH-CDC-ASC210482320/2021
USA/TN-CDC-ASC210482022/2021
USA/TN-CDC-ASC210482023/2021
USA/NE-CDC-ASC210482318/2021
USA/MD-CDC-ASC210482315/2021
USA/TN-CDC-ASC210482025/2021
USA/MI-CDC-ASC210482325/2021
USA/TN-CDC-ASC210482024/2021
USA/MD-CDC-ASC210482313/2021
USA/MD-CDC-ASC210482314/2021
USA/MD-CDC-ASC210482311/2021
USA/WI-CDC-ASC210482028/2021
USA/PA-CDC-ASC210482326/2021
USA/NV-CDC-ASC210482029/2021
USA/TN-CDC-ASC210482026/2021
USA/OH-CDC-ASC210424825/2021
USA/TN-CDC-ASC210481963/2021
USA/TN-CDC-ASC210482171/2021
USA/TN-CDC-ASC210482001/2021
USA/TN-CDC-ASC210481954/2021
USA/TN-CDC-ASC210482170/2021
USA/NV-CDC-ASC210482031/2021
USA/MI-CDC-ASC210482033/2021
USA/NV-CDC-ASC210482030/2021
USA/TN-CDC-ASC210482169/2021
USA/NJ-CDC-ASC210424783/2021
USA/IL-CDC-ASC210482063/2021
USA/CA-CDC-ASC210482061/2021
USA/TN-CDC-ASC210482133/2021
USA/MD-CDC-ASC210424821/2021
USA/KS-CDC-ASC210424820/2021
USA/WV-CDC-ASC210424816/2021
USA/NC-CDC-ASC210424813/2021
USA/NC-CDC-ASC210424811/2021
USA/NY-CDC-ASC210424812/2021
USA/OH-CDC-ASC210424809/2021
USA/MO-CDC-ASC210424805/2021
USA/OH-CDC-ASC210424806/2021
USA/MO-CDC-ASC210424807/2021
USA/MD-CDC-ASC210424808/2021
USA/MD-CDC-ASC210424804/2021
USA/OH-CDC-ASC210424803/2021
USA/CA-CDC-ASC210424815/2021
USA/IL-CDC-ASC210424796/2021
USA/MI-CDC-ASC210424794/2021
USA/OH-CDC-ASC210424802/2021
USA/MI-CDC-ASC210424792/2021
USA/CA-CDC-ASC210424790/2021
USA/AZ-CDC-ASC210424791/2021
USA/IL-CDC-ASC210424788/2021
USA/TX-CDC-ASC210424787/2021
USA/SC-CDC-ASC210424785/2021
USA/NJ-CDC-ASC210424786/2021
USA/TN-CDC-ASC210482134/2021
USA/MT-CDC-ASC210482164/2021
USA/RI-CDC-ASC210482142/2021
USA/CA-CDC-ASC210482062/2021
USA/MT-CDC-ASC210482163/2021
USA/MT-CDC-ASC210482162/2021
USA/NV-CDC-ASC210482145/2021
USA/TX-CDC-ASC210482161/2021
USA/IL-CDC-ASC210424793/2021
USA/TN-CDC-ASC210481944/2021
USA/IL-CDC-ASC210482330/2021
USA/WI-CDC-ASC210482064/2021
USA/CA-CDC-ASC210482159/2021
USA/MN-CDC-ASC210482160/2021
USA/IL-CDC-ASC210482158/2021
USA/IL-CDC-ASC210482156/2021
USA/NY-CDC-ASC210482157/2021
USA/NC-CDC-ASC210482329/2021
USA/NY-CDC-ASC210482155/2021
USA/IL-CDC-ASC210482154/2021
USA/CA-CDC-ASC210482150/2021
USA/WI-CDC-ASC210482332/2021
USA/TX-CDC-ASC210482152/2021
USA/IL-CDC-ASC210482334/2021
USA/TX-CDC-ASC210482153/2021
USA/NJ-CDC-ASC210482151/2021
USA/NY-CDC-ASC210482324/2021
USA/MI-CDC-ASC210482147/2021
USA/NJ-CDC-ASC210482149/2021
USA/MI-CDC-ASC210482146/2021
USA/NY-CDC-ASC210482144/2021
USA/OH-CDC-ASC210481773/2021
USA/IN-CDC-ASC210481771/2021
USA/KS-CDC-ASC210481770/2021
USA/MI-CDC-ASC210481772/2021
USA/GA-CDC-ASC210481775/2021
USA/MN-CDC-ASC210481769/2021
USA/OH-CDC-ASC210481761/2021
USA/TN-CDC-ASC210482081/2021
USA/IL-CDC-ASC210481780/2021
USA/WI-CDC-ASC210481760/2021
USA/KY-CDC-ASC210481751/2021
USA/KS-CDC-ASC210481758/2021
USA/IL-CDC-ASC210481749/2021
USA/OH-CDC-ASC210481746/2021
USA/MD-CDC-ASC210481750/2021
USA/NH-CDC-ASC210481748/2021
USA/VA-CDC-ASC210481747/2021
USA/IL-CDC-ASC210481737/2021
USA/NE-CDC-ASC210481757/2021
USA/MD-CDC-ASC210481738/2021
USA/CA-CDC-ASC210481611/2021
USA/NH-CDC-ASC210481736/2021
USA/TN-CDC-ASC210481571/2021
USA/MD-CDC-ASC210481785/2021
USA/MN-CDC-ASC210425301/2021
USA/MN-CDC-ASC210425298/2021
USA/MN-CDC-ASC210425297/2021
USA/MN-CDC-ASC210425296/2021
USA/FL-CDC-ASC210425295/2021
USA/MO-CDC-ASC210425294/2021
USA/MN-CDC-ASC210481781/2021
USA/NH-CDC-ASC210425292/2021
USA/VA-CDC-ASC210481735/2021
USA/MI-CDC-ASC210425291/2021
USA/FL-CDC-ASC210425287/2021
USA/MD-CDC-ASC210425293/2021
USA/TX-CDC-ASC210425285/2021
USA/FL-CDC-ASC210425286/2021
USA/OH-CDC-ASC210481782/2021
USA/OH-CDC-ASC210481800/2021
USA/NJ-CDC-ASC210481797/2021
USA/NY-CDC-ASC210481795/2021
USA/NY-CDC-ASC210481801/2021
USA/NY-CDC-ASC210481794/2021
USA/MD-CDC-ASC210481786/2021
USA/CA-CDC-ASC210481805/2021
USA/NY-CDC-ASC210481793/2021
USA/NM-CDC-ASC210481791/2021
USA/NV-CDC-ASC210481787/2021
USA/TN-CDC-ASC210481490/2021
USA/KS-CDC-ASC210482517/2021
USA/MA-CDC-ASC210481456/2021
USA/MA-CDC-ASC210481452/2021
USA/MA-CDC-ASC210424837/2021
USA/MA-CDC-ASC210481453/2021
USA/MA-CDC-ASC210481450/2021
USA/KS-CDC-ASC210482516/2021
USA/TX-CDC-ASC210481447/2021
USA/MI-CDC-ASC210481448/2021
USA/WI-CDC-ASC210481449/2021
USA/IL-CDC-ASC210481727/2021
USA/OH-CDC-ASC210481726/2021
USA/IL-CDC-ASC210481725/2021
USA/CA-CDC-ASC210481724/2021
USA/NE-CDC-ASC210481719/2021
USA/MN-CDC-ASC210425302/2021
USA/MN-CDC-ASC210425303/2021
USA/FL-CDC-ASC210425307/2021
USA/CA-CDC-ASC210481669/2021
USA/FL-CDC-ASC210425305/2021
USA/AZ-CDC-ASC210426802/2021
USA/TN-CDC-ASC210481666/2021
USA/MN-CDC-ASC210426848/2021
USA/NJ-CDC-ASC210481667/2021
USA/MI-CDC-ASC210481671/2021
USA/MI-CDC-ASC210426821/2021
USA/MA-CDC-ASC210481665/2021
USA/NJ-CDC-ASC210481678/2021
USA/CA-CDC-ASC210427137/2021
USA/TX-CDC-ASC210427037/2021
USA/MN-CDC-ASC210427067/2021
USA/MI-CDC-ASC210481675/2021
USA/MN-CDC-ASC210427198/2021
USA/MI-CDC-ASC210481673/2021
USA/WI-CDC-ASC210481668/2021
USA/NC-CDC-ASC210427218/2021
USA/MI-CDC-ASC210427287/2021
USA/NH-CDC-ASC210427315/2021
USA/WI-CDC-ASC210426706/2021
USA/OH-CDC-ASC210425362/2021
USA/NY-CDC-ASC210425357/2021
USA/NE-CDC-ASC210425361/2021
USA/MI-CDC-ASC210425356/2021
USA/FL-CDC-ASC210426695/2021
USA/MA-CDC-ASC210425355/2021
USA/IL-CDC-ASC210427261/2021
USA/NY-CDC-ASC210425353/2021
USA/PA-CDC-ASC210425352/2021
USA/CO-CDC-ASC210425346/2021
USA/CO-CDC-ASC210425345/2021
USA/WI-CDC-ASC210425341/2021
USA/PA-CDC-ASC210425364/2021
USA/PA-CDC-ASC210425351/2021
USA/OH-CDC-ASC210425347/2021
USA/CA-CDC-ASC210425340/2021
USA/WI-CDC-ASC210425336/2021
USA/NJ-CDC-ASC210425333/2021
USA/NJ-CDC-ASC210425335/2021
USA/MI-CDC-ASC210425330/2021
USA/CA-CDC-ASC210425332/2021
USA/MI-CDC-ASC210425328/2021
USA/MI-CDC-ASC210425327/2021
USA/CA-CDC-ASC210425324/2021
USA/NM-CDC-ASC210425325/2021
USA/IL-CDC-ASC210425323/2021
USA/MI-CDC-ASC210425310/2021
USA/WI-CDC-ASC210425339/2021
USA/FL-CDC-ASC210425309/2021
USA/MI-CDC-ASC210425365/2021
USA/MI-CDC-ASC210425367/2021
USA/MI-CDC-ASC210425366/2021
USA/IN-CDC-ASC210481663/2021
USA/MI-CDC-ASC210425308/2021
USA/IN-CDC-ASC210481662/2021
USA/TX-CDC-ASC210426729/2021
USA/IL-CDC-ASC210426748/2021
USA/FL-CDC-ASC210426740/2021
USA/PA-CDC-ASC210426737/2021
USA/IN-CDC-ASC210481661/2021
USA/IN-CDC-ASC210481660/2021
USA/IN-CDC-ASC210481659/2021
USA/TX-CDC-ASC210481657/2021
USA/WI-CDC-ASC210481627/2021
USA/WV-CDC-ASC210481623/2021
USA/FL-CDC-ASC210425376/2021
USA/MI-CDC-ASC210482036/2021
USA/MI-CDC-ASC210481624/2021
USA/MN-CDC-ASC210482356/2021
USA/OH-CDC-ASC210482288/2021
USA/CT-CDC-ASC210482353/2021
USA/IL-CDC-ASC210482284/2021
USA/TN-CDC-ASC210424612/2021
USA/NC-CDC-ASC210482287/2021
USA/WI-CDC-ASC210425375/2021
USA/TN-CDC-ASC210424610/2021
USA/NE-CDC-ASC210482472/2021
USA/TN-CDC-ASC210424608/2021
USA/IL-CDC-ASC210482427/2021
USA/OR-CDC-ASC210483288/2021
USA/FL-CDC-ASC210425096/2021
USA/IL-CDC-ASC210482425/2021
USA/TN-CDC-ASC210482424/2021
USA/IN-CDC-ASC210481649/2021
USA/TX-CDC-ASC210425098/2021
USA/MO-CDC-ASC210425097/2021
USA/MN-CDC-ASC210482283/2021
USA/FL-CDC-ASC210425101/2021
USA/MA-CDC-ASC210425107/2021
USA/MI-CDC-ASC210424923/2021
USA/PA-CDC-ASC210425106/2021
USA/WI-CDC-ASC210424919/2021
USA/MI-CDC-ASC210423131/2021
USA/KS-CDC-ASC210424920/2021
USA/KS-CDC-ASC210484858/2021
USA/GA-CDC-ASC210424915/2021
USA/OH-CDC-ASC210424916/2021
USA/IL-CDC-ASC210424925/2021
USA/KS-CDC-ASC210425100/2021
USA/OK-CDC-ASC210424901/2021
USA/NV-CDC-ASC210482257/2021
USA/AZ-CDC-ASC210484542/2021
USA/NJ-CDC-ASC210484521/2021
USA/NV-CDC-ASC210424900/2021
USA/OH-CDC-ASC210482277/2021
USA/IL-CDC-ASC210482256/2021
USA/KS-CDC-ASC210424918/2021
USA/NY-CDC-ASC210485325/2021
USA/NM-CDC-ASC210484797/2021
USA/KS-CDC-ASC210484001/2021
USA/UT-CDC-ASC210484822/2021
USA/PA-CDC-ASC210482281/2021
USA/OH-CDC-ASC210482279/2021
USA/CA-CDC-ASC210427886/2021
USA/CA-CDC-ASC210484837/2021
USA/OR-CDC-ASC210484833/2021
USA/PA-CDC-ASC210482280/2021
USA/TX-CDC-ASC210485408/2021
USA/PA-CDC-ASC210427859/2021
USA/TX-CDC-ASC210484838/2021
USA/MA-CDC-ASC210427821/2021
USA/VA-CDC-ASC210424896/2021
USA/MT-CDC-ASC210482258/2021
USA/WV-CDC-ASC210427889/2021
USA/IN-CDC-ASC210484871/2021
USA/TX-CDC-ASC210484869/2021
USA/TX-CDC-ASC210484870/2021
USA/NJ-CDC-ASC210484872/2021
USA/NJ-CDC-ASC210484875/2021
USA/OH-CDC-ASC210484876/2021
USA/TX-CDC-ASC210484879/2021
USA/WV-CDC-ASC210484878/2021
USA/MO-CDC-ASC210484880/2021
USA/IL-CDC-ASC210484877/2021
USA/CO-CDC-ASC210424869/2021
USA/MO-CDC-ASC210484882/2021
USA/MA-CDC-ASC210484868/2021
USA/MA-CDC-ASC210484883/2021
USA/CO-CDC-ASC210484886/2021
USA/CO-CDC-ASC210484887/2021
USA/AZ-CDC-ASC210481368/2021
USA/TX-CDC-ASC210484889/2021
USA/OH-CDC-ASC210484888/2021
USA/MA-CDC-ASC210484873/2021
USA/CO-CDC-ASC210484890/2021
USA/IL-CDC-ASC210484874/2021
USA/TN-CDC-ASC210481357/2021
USA/NY-CDC-ASC210424871/2021
USA/CO-CDC-ASC210483210/2021
USA/MD-CDC-ASC210483208/2021
USA/MD-CDC-ASC210483209/2021
USA/KY-CDC-ASC210482354/2021
USA/NY-CDC-ASC210424872/2021
USA/SC-CDC-ASC210483256/2021
USA/CO-CDC-ASC210484884/2021
USA/MD-CDC-ASC210424873/2021
USA/OK-CDC-ASC210424890/2021
USA/IN-CDC-ASC210424887/2021
USA/UT-CDC-ASC210483262/2021
USA/NJ-CDC-ASC210424884/2021
USA/PA-CDC-ASC210424882/2021
USA/CA-CDC-ASC210424886/2021
USA/CA-CDC-ASC210424883/2021
USA/RI-CDC-ASC210424878/2021
USA/NJ-CDC-ASC210424881/2021
USA/RI-CDC-ASC210424877/2021
USA/MI-CDC-ASC210483286/2021
USA/RI-CDC-ASC210424876/2021
USA/MI-CDC-ASC210483285/2021
USA/MI-CDC-ASC210483282/2021
USA/MI-CDC-ASC210483284/2021
USA/MN-CDC-ASC210483259/2021
USA/PA-CDC-ASC210424875/2021
USA/MI-CDC-ASC210483281/2021
USA/IL-CDC-ASC210424880/2021
USA/NJ-CDC-ASC210483279/2021
USA/TX-CDC-ASC210483278/2021
USA/MN-CDC-ASC210483276/2021
USA/CA-CDC-ASC210483277/2021
USA/MN-CDC-ASC210483273/2021
USA/MN-CDC-ASC210483271/2021
USA/MN-CDC-ASC210483272/2021
USA/MN-CDC-ASC210483275/2021
USA/CT-CDC-ASC210424874/2021
USA/MO-CDC-ASC210483268/2021
USA/MN-CDC-ASC210483269/2021
USA/TX-CDC-ASC210427819/2021
USA/IL-CDC-ASC210482259/2021
USA/AZ-CDC-ASC210484148/2021
USA/MA-CDC-ASC210424868/2021
USA/MI-CDC-ASC210483283/2021
USA/AZ-CDC-ASC210484567/2021
USA/AZ-CDC-ASC210484146/2021
USA/AZ-CDC-ASC210424864/2021
USA/AZ-CDC-ASC210484149/2021
USA/AZ-CDC-ASC210424862/2021
USA/WI-CDC-ASC210424863/2021
USA/IN-CDC-ASC210484128/2021
USA/OH-CDC-ASC210424854/2021
USA/IL-CDC-ASC210424860/2021
USA/WI-CDC-ASC210484080/2021
USA/OH-CDC-ASC210424861/2021
USA/KS-CDC-ASC210424857/2021
USA/CT-CDC-ASC210485114/2021
USA/NC-CDC-ASC210484151/2021
USA/AZ-CDC-ASC210484150/2021
USA/CA-CDC-ASC210485088/2021
USA/ID-CDC-ASC210484157/2021
USA/OH-CDC-ASC210484159/2021
USA/ID-CDC-ASC210484158/2021
USA/NY-CDC-ASC210484154/2021
USA/IL-CDC-ASC210484155/2021
USA/MI-CDC-ASC210424853/2021
USA/NY-CDC-ASC210484153/2021
USA/PA-CDC-ASC210482371/2021
USA/MI-CDC-ASC210424851/2021
USA/IN-CDC-ASC210424850/2021
USA/RI-CDC-ASC210424849/2021
USA/TN-CDC-ASC210481848/2021
USA/IA-CDC-ASC210482370/2021
USA/TN-CDC-ASC210481849/2021
USA/TN-CDC-ASC210481846/2021
USA/NY-CDC-ASC210482368/2021
USA/TN-CDC-ASC210481847/2021
USA/PA-CDC-ASC210482364/2021
USA/CA-CDC-ASC210482367/2021
USA/IL-CDC-ASC210482366/2021
USA/OR-CDC-ASC210482361/2021
USA/TX-CDC-ASC210482363/2021
USA/TN-CDC-ASC210481837/2021
USA/MA-CDC-ASC210482358/2021
USA/PA-CDC-ASC210482360/2021
USA/IA-CDC-ASC210482275/2021
USA/IL-CDC-ASC210482357/2021
USA/WV-CDC-ASC210482359/2021
USA/OH-CDC-ASC210482373/2021
USA/IA-CDC-ASC210482372/2021
USA/OH-CDC-ASC210424830/2021
USA/CA-CDC-ASC210424846/2021
USA/IA-CDC-ASC210424829/2021
USA/IA-CDC-ASC210424828/2021
USA/NV-CDC-ASC210424848/2021
USA/MD-CDC-ASC210424823/2021
USA/OH-CDC-ASC210424827/2021
USA/MD-CDC-ASC210424824/2021
USA/IA-CDC-ASC210424822/2021
USA/NC-CDC-ASC210424866/2021
USA/WI-CDC-ASC210482379/2021
USA/WI-CDC-ASC210482380/2021
USA/TN-CDC-ASC210481861/2021
USA/IL-CDC-ASC210482378/2021
USA/TN-CDC-ASC210481860/2021
USA/TN-CDC-ASC210481859/2021
USA/IL-CDC-ASC210482377/2021
USA/PA-CDC-ASC210482374/2021
USA/KY-CDC-ASC210482273/2021
USA/TX-CDC-ASC210485407/2021
USA/WI-CDC-ASC210482267/2021
USA/NJ-CDC-ASC210482268/2021
USA/TN-CDC-ASC210482263/2021
USA/VA-CDC-ASC210482262/2021
USA/WI-CDC-ASC210482269/2021
USA/IL-CDC-ASC210482274/2021
USA/WI-CDC-ASC210482270/2021
USA/VA-DCLS-10966/2021
USA/VA-DCLS-10975/2021
USA/VA-DCLS-10976/2021
USA/VA-DCLS-10977/2021
USA/VA-DCLS-10978/2021
USA/AZ-CDC-ASC210482266/2021
USA/VA-DCLS-10997/2021
USA/VA-DCLS-10859/2021
USA/VA-DCLS-10998/2021
USA/VA-DCLS-10860/2021
USA/AZ-CDC-ASC210482272/2021
USA/AZ-CDC-ASC210482264/2021
USA/VA-DCLS-10858/2021
USA/AZ-CDC-ASC210482265/2021
USA/CA-CDC-ASC210482271/2021
USA/AK-PHL15436/2021
USA/AK-PHL15441/2021
USA/AK-PHL15439/2021
USA/AK-PHL15442/2021
USA/AK-PHL15445/2021
USA/AK-PHL15447/2021
USA/AK-PHL15446/2021
USA/AK-PHL15435/2021
Switzerland/SO-Risch-21B1711302/2021
USA/AK-PHL15440/2021
Switzerland/BE-Risch-21B1711267/2021
Switzerland/BE-Risch-21B1711460/2021
USA/AK-PHL15438/2021
Switzerland/BE-Risch-21B1711429/2021
Switzerland/BE-Risch-21B1711462/2021
Switzerland/SO-Risch-21B1711321/2021
Switzerland/BE-Risch-21B1711282/2021
Switzerland/BE-Risch-21B1711347/2021
Switzerland/BE-Risch-21B1711336/2021
Switzerland/BE-Risch-21B1711278/2021
Switzerland/BE-Risch-21B1711271/2021
Switzerland/BE-Risch-21B1711439/2021
Switzerland/BE-Risch-21B1711421/2021
Switzerland/BE-Risch-21B1711454/2021
Switzerland/SO-Risch-21B1711314/2021
Switzerland/BE-Risch-21B1711464/2021
Switzerland/VS-ICH-2211141076/2021
Switzerland/VS-ICH-2211142768/2021
Switzerland/VS-ICH-2211142850/2021
Switzerland/VS-ICH-2211142064/2021
Switzerland/VS-ICH-2211142727/2021
Switzerland/BE-IFIK-211122_os_49/2021
Switzerland/BE-IFIK-211122_os_43/2021
Switzerland/BE-IFIK-211122_os_47/2021
Switzerland/BE-IFIK-211122_os_44/2021
Switzerland/BE-IFIK-211122_os_50/2021
Switzerland/VS-ICH-2211143562/2021
Switzerland/GE-HUG-36062250/2021
Switzerland/VS-ICH-2211141488/2021
Switzerland/GE-HUG-36074477/2021
Switzerland/GE-HUG-36073009/2021
Switzerland/un-HUG-36071696/2021
Switzerland/VS-ICH-2211143233/2021
Switzerland/GE-HUG-36068701/2021
Switzerland/VS-ICH-2211141513/2021
Switzerland/VS-ICH-2211142402/2021
Switzerland/VS-ICH-2211142137/2021
Switzerland/VS-ICH-2211141052/2021
Switzerland/BE-Risch-21B1711333/2021
Switzerland/VS-ICH-2211140806/2021
Switzerland/BE-IFIK-211122_os_39/2021
Switzerland/BE-IFIK-211122_os_40/2021
Switzerland/BE-IFIK-211122_os_56/2021
Switzerland/BE-IFIK-211122_os_38/2021
Switzerland/BE-IFIK-211122_os_54/2021
Switzerland/BE-IFIK-211122_os_61/2021
Switzerland/BE-IFIK-211122_os_57/2021
Switzerland/BE-IFIK-211122_os_58/2021
Switzerland/BE-IFIK-211122_os_41/2021
Switzerland/BE-IFIK-211122_os_64/2021
Switzerland/GE-HUG-36072819/2021
Switzerland/BE-IFIK-211122_os_63/2021
Switzerland/GE-HUG-36070687/2021
Switzerland/GE-HUG-36073825/2021
Switzerland/BE-IFIK-211122_os_48/2021
Switzerland/VS-ICH-2211142207/2021
Switzerland/BE-IFIK-211122_os_62/2021
Switzerland/GE-HUG-36062003/2021
Switzerland/GE-HUG-36074712/2021
Switzerland/GE-HUG-36067008/2021
Switzerland/GE-HUG-36071083/2021
Switzerland/GL-SNRCI-HUG-36078816/2021
Switzerland/GE-HUG-36071072/2021
Switzerland/GL-SNRCI-HUG-36078346/2021
Switzerland/GE-HUG-36072510/2021
Switzerland/un-HUG-36073142/2021
Switzerland/VS-ICH-2211141617/2021
Switzerland/BE-IFIK-211122_os_81/2021
Switzerland/VS-ICH-2211142736/2021
Switzerland/VS-ICH-2211142270/2021
Switzerland/VS-ICH-2211142741/2021
Switzerland/BE-SNRCI-HUG-36078615/2021
Switzerland/BE-IFIK-211122_os_84/2021
Switzerland/BE-IFIK-211122_os_59/2021
Switzerland/BE-IFIK-211122_os_60/2021
Switzerland/GE-HUG-36075255/2021
Switzerland/BE-IFIK-211122_os_52/2021
Switzerland/BE-IFIK-211122_os_53/2021
Switzerland/GE-HUG-36067418/2021
Switzerland/GE-HUG-36067883/2021
Switzerland/BE-IFIK-211122_os_51/2021
Switzerland/VS-ICH-2211142733/2021
Switzerland/BE-IFIK-211122_os_46/2021
Switzerland/BE-IFIK-211122_os_55/2021
Switzerland/VS-ICH-2211141575/2021
Switzerland/VS-ICH-2211142396/2021
Switzerland/BE-IFIK-211122_os_42/2021
Switzerland/VS-ICH-2211142761/2021
Switzerland/VS-ICH-2211142395/2021
Switzerland/VS-ICH-2211142556/2021
Switzerland/VS-ICH-2211141447/2021
Switzerland/VS-ICH-2211143243/2021
Switzerland/VS-ICH-2211142729/2021
Switzerland/BE-IFIK-211122_os_66/2021
Switzerland/GE-HUG-36069317/2021
Switzerland/GE-HUG-36072370/2021
Switzerland/BE-IFIK-211122_os_83/2021
Switzerland/BE-IFIK-211122_os_67/2021
Switzerland/BE-IFIK-211122_os_82/2021
Switzerland/un-HUG-36067344/2021
Switzerland/TG-UZH-IMV-3ba5601c/2021
Switzerland/ZH-UZH-IMV-3ba5640c/2021
Switzerland/AG-UZH-IMV-3ba560dd/2021
Switzerland/ZH-UZH-IMV-3ba56401/2021
Switzerland/SG-UZH-IMV-3ba563fc/2021
England/QEUH-2BA487E/2021
Switzerland/SG-UZH-IMV-3ba56409/2021
Switzerland/BE-Risch-21B1711364/2021
Switzerland/ZH-UZH-IMV-3ba563f4/2021
Switzerland/ZH-UZH-IMV-3ba56137/2021
Switzerland/AG-UZH-IMV-3ba5601b/2021
England/ALDP-2B4B7E5/2021
Switzerland/SG-UZH-IMV-3ba563f9/2021
Switzerland/VD-CHUV-GEN8213/2021
England/ALDP-2B4B712/2021
Switzerland/VD-CHUV-GEN8316/2021
Switzerland/VD-CHUV-GEN8270/2021
Switzerland/VD-CHUV-GEN8212/2021
Switzerland/VD-CHUV-GEN8317/2021
England/ALDP-2B4C8E1/2021
Switzerland/GR-Risch-21B1906248/2021
Switzerland/SG-CLM-11177743/2021
Switzerland/SZ-UZH-IMV-45ed4ce0/2021
Switzerland/VD-CHUV-GEN8318/2021
Switzerland/VD-CHUV-GEN8242/2021
Switzerland/ZH-UZH-IMV-3ba55d19/2021
Switzerland/VD-CHUV-GEN8319/2021
Switzerland/VD-CHUV-GEN8315/2021
England/ALDP-2B4BF56/2021
Switzerland/AG-Risch-21B2417934/2021
Switzerland/BE-Risch-21B2309015/2021
England/ALDP-2B4BE77/2021
Switzerland/ZH-UZH-IMV-3ba55d1b/2021
Switzerland/AG-Risch-21B2417757/2021
Switzerland/GR-Risch-21B2304598/2021
Switzerland/GR-Risch-21B2304570/2021
Switzerland/ZH-UZH-IMV-3ba55d21/2021
Switzerland/ZH-UZH-IMV-3ba55d1c/2021
England/ALDP-2B4BFED/2021
England/ALDP-2B4CC03/2021
Switzerland/BE-Risch-21B2309338/2021
Switzerland/ZH-UZH-IMV-3ba55aa7/2021
Switzerland/BE-ETHZ-34845957/2021
Switzerland/SG-CLM-11177461/2021
Switzerland/BE-ETHZ-34845990/2021
England/ALDP-2B4BDC5/2021
Switzerland/GR-Risch-21B1909844/2021
England/ALDP-2B4BA28/2021
England/ALDP-2B4B5DC/2021
England/ALDP-2B4BF38/2021
England/ALDP-2B4B86A/2021
Switzerland/SG-CLM-11175878/2021
Switzerland/SG-CLM-11179031/2021
Switzerland/SG-CLM-11179038/2021
Switzerland/BE-SRO-500005_0719/2021
Switzerland/SG-CLM-11179037/2021
Switzerland/ZH-UZH-IMV-3ba559a4/2021
Switzerland/SG-CLM-11176207/2021
Switzerland/SG-CLM-11179039/2021
Switzerland/SG-CLM-11179033/2021
Switzerland/BE-SRO-500004_9971/2021
Switzerland/BE-SRO-500005_0747/2021
Switzerland/BE-IFIK-4489-3058/2021
Switzerland/BE-IFIK-4497-3066/2021
Switzerland/BE-SRO-500005_0661/2021
Switzerland/SG-CLM-11176074/2021
Switzerland/SG-CLM-11176380/2021
Switzerland/SG-CLM-11179032/2021
Switzerland/SG-CLM-11179035/2021
Switzerland/SG-CLM-11176233/2021
Switzerland/SG-CLM-11179030/2021
Switzerland/SG-CLM-11179036/2021
Switzerland/SG-CLM-11179034/2021
Switzerland/BE-IFIK-4498-3067/2021
Switzerland/BE-IFIK-4502-3071/2021
Switzerland/SG-CLM-11176492/2021
Switzerland/BE-IFIK-4487-3056/2021
Switzerland/BE-IFIK-4479-3027/2021
Switzerland/SG-CLM-11176434/2021
Switzerland/BE-IFIK-4499-3068/2021
Switzerland/BE-IFIK-4485-3054/2021
Switzerland/BE-IFIK-4514-3430/2021
Switzerland/BE-IFIK-4503-3072/2021
Switzerland/BE-SRO-500005_0824/2021
Switzerland/BE-SRO-500005_0800/2021
Switzerland/BE-SRO-500005_0876/2021
Switzerland/BE-SRO-500005_0608/2021
Switzerland/BE-SRO-500005_0794/2021
Switzerland/BE-SRO-500005_0851/2021
Switzerland/BE-SRO-500005_0880/2021
Switzerland/BE-SRO-500005_0805/2021
Switzerland/BE-IFIK-4501-3070/2021
Switzerland/SG-CLM-11176539/2021
Switzerland/GR-Risch-21B2304556/2021
Switzerland/SG-ETHZ-34834054/2021
Switzerland/BE-Risch-21B2309109/2021
Switzerland/BE-Risch-21B2003405/2021
Switzerland/BE-SRO-500005_0816/2021
Switzerland/AG-SRO-500005_0780/2021
Switzerland/BE-Risch-21B2309055/2021
Switzerland/BE-SRO-500005_0811/2021
Switzerland/GR-Risch-21B2304564/2021
Switzerland/GR-Risch-21B2417893/2021
Switzerland/BE-Risch-21B2308945/2021
Switzerland/BE-Risch-21B2309082/2021
Switzerland/BS-UHB-43165681/2021
USA/OSPHL03309/2021
USA/OSPHL03310/2021
USA/OSPHL03305/2021
USA/MN-UMGC-23194/2021
USA/OSPHL03311/2021
USA/OSPHL03313/2021
USA/OSPHL03312/2021
USA/MA-CDCBI-CRSP_7CBMSANEUHNDYMUD/2021
USA/MA-CDCBI-CRSP_A2C2AMLRLL5IWUCG/2021
USA/MA-CDCBI-CRSP_C72UGATVG4TYW4AA/2021
USA/MA-CDCBI-CRSP_BJGSERRI7C66MBKO/2021
USA/MA-CDCBI-CRSP_D57MHFJ7FN4NB4BQ/2021
USA/MA-CDCBI-CRSP_D6FOQUITUZVSREMT/2021
USA/MA-CDCBI-CRSP_D3A4K5TM4CAQEUF6/2021
USA/MA-CDCBI-CRSP_GK345YUD25ZRXCHY/2021
USA/MA-CDCBI-CRSP_HSZDVIRLS5YWZBGY/2021
USA/MA-CDCBI-CRSP_IBVMSVI3VKR2R3IF/2021
USA/MA-CDCBI-CRSP_HNFIV4B5E5HPXBOY/2021
USA/MA-CDCBI-CRSP_GWLXERVPJZVE7HRH/2021
USA/MA-CDCBI-CRSP_KDQONUP7OBJ25C4Q/2021
USA/MA-CDCBI-CRSP_L2D7SHSFSFZJNYQ7/2021
USA/MA-CDCBI-CRSP_MCA6OEOOGU4FBT3Y/2021
USA/MA-CDCBI-CRSP_NOLVIP4ZH4WAMLFI/2021
USA/MA-CDCBI-CRSP_NJ6RVST2TYAVCGXJ/2021
USA/MA-CDCBI-CRSP_O3QYP6XNCSHGMCIN/2021
USA/MA-CDCBI-CRSP_IW5WLRLS2UEOLNCB/2021
USA/MA-CDCBI-CRSP_O4BFNRZROS5MZ5NB/2021
USA/MA-CDCBI-CRSP_V7VPRPQSINUHQ6Z7/2021
USA/MA-CDCBI-CRSP_QONZFRWIZJIYBFMV/2021
USA/MA-CDCBI-CRSP_X26DEP5ZHSQJJKYG/2021
USA/NH-CDCBI-CRSP_DAU4WOIOAFNTNDKK/2021
USA/NH-CDCBI-CRSP_RKRSA7XB24KZI2K3/2021
USA/VT-CDCBI-CRSP_4ZGWQLGA3JTVYAOW/2021
USA/VT-CDCBI-CRSP_6J45GK3AOT5HRZ2P/2021
USA/VT-CDCBI-CRSP_3SAICCUG6K5ADGCL/2021
USA/VT-CDCBI-CRSP_GTSLGMOTC7GTMUD7/2021
USA/VT-CDCBI-CRSP_6PUFV7LGXGKC3Z77/2021
USA/VT-CDCBI-CRSP_DDBK5ETEH6NKASCX/2021
USA/VT-CDCBI-CRSP_JZ6XPJE5MHR4PXLC/2021
USA/VT-CDCBI-CRSP_VEKARTVBVRBVOY5N/2021
USA/VT-CDCBI-CRSP_SXFCE6OCDFE2TIQM/2021
USA/VT-CDCBI-CRSP_XLYMBHIQWLRGHBLX/2021
USA/CA-CDC-FG-176260/2021
USA/CA-CDC-FG-176220/2021
USA/CA-CDC-FG-176416/2021
USA/CA-CDC-FG-176442/2021
USA/CA-CDC-FG-176253/2021
USA/CA-CDC-FG-176317/2021
USA/CA-CDC-FG-176200/2021
USA/CA-CDC-FG-176355/2021
USA/CA-CDC-FG-176208/2021
USA/CA-CDC-FG-176276/2021
USA/CA-CDC-FG-176336/2021
USA/CA-CDC-FG-174646/2021
USA/CA-CDC-FG-176301/2021
USA/CA-CDC-FG-176358/2021
USA/CA-CDC-FG-176263/2021
USA/CA-CDC-FG-176322/2021
USA/CA-CDC-FG-176297/2021
USA/CA-CDC-FG-176248/2021
USA/CA-CDC-FG-175622/2021
USA/CA-CDC-FG-176292/2021
USA/CA-CDC-FG-176325/2021
USA/CA-CDC-FG-176189/2021
USA/CA-CDC-FG-176290/2021
USA/CA-CDC-FG-175275/2021
USA/CA-CDC-FG-175282/2021
USA/CA-CDC-FG-176265/2021
USA/CA-CDC-FG-175299/2021
USA/CA-CDC-FG-175508/2021
USA/CA-CDC-FG-176294/2021
USA/CA-CDC-FG-175886/2021
USA/CA-CDC-FG-176197/2021
USA/CA-CDC-FG-176293/2021
USA/CA-CDC-FG-176229/2021
USA/CA-CDC-FG-176203/2021
USA/CA-CDC-FG-176445/2021
USA/CA-CDC-FG-176372/2021
USA/CA-CDC-FG-176193/2021
USA/CA-CDC-FG-176302/2021
USA/CA-CDC-FG-175514/2021
USA/CA-CDC-FG-176398/2021
USA/CA-CDC-FG-175509/2021
USA/CA-CDC-FG-176280/2021
USA/CA-CDC-FG-176209/2021
USA/CA-CDC-FG-176188/2021
USA/CA-CDC-FG-176446/2021
USA/CA-CDC-FG-176198/2021
USA/CA-CDC-FG-176246/2021
USA/CA-CDC-FG-176304/2021
USA/CA-CDC-FG-176183/2021
USA/CA-CDC-FG-176403/2021
USA/CA-CDC-FG-176217/2021
USA/CA-CDC-FG-176181/2021
USA/CA-CDC-FG-176231/2021
USA/CA-CDC-FG-175556/2021
USA/CA-CDC-FG-176285/2021
USA/CA-CDC-FG-176324/2021
USA/CA-CDC-FG-176240/2021
USA/CA-CDC-FG-176232/2021
USA/CA-CDC-FG-176309/2021
USA/CA-CDC-FG-176326/2021
USA/CA-CDC-FG-176380/2021
USA/CA-CDC-FG-176332/2021
USA/CA-CDC-FG-176239/2021
USA/CA-CDC-FG-176385/2021
USA/CA-CDC-FG-176244/2021
USA/CA-CDC-FG-176243/2021
USA/CA-CDC-FG-176413/2021
USA/CA-CDC-FG-176363/2021
USA/CA-CDC-FG-176316/2021
USA/CA-CDC-FG-176307/2021
USA/CA-CDC-FG-176267/2021
USA/CA-CDC-FG-176435/2021
USA/CA-CDC-FG-176383/2021
USA/CA-CDC-FG-176247/2021
USA/CA-CDC-FG-176251/2021
USA/CA-CDC-FG-176257/2021
USA/CA-CDC-FG-176313/2021
USA/CA-CDC-FG-176345/2021
USA/CA-CDC-FG-175636/2021
USA/CA-CDC-FG-176359/2021
USA/CA-CDC-FG-175464/2021
USA/CA-CDC-FG-175384/2021
USA/CA-CDC-FG-176362/2021
USA/CA-CDC-FG-176299/2021
USA/CA-CDC-FG-175209/2021
USA/CA-CDC-FG-175412/2021
USA/CA-CDC-FG-175495/2021
USA/CA-CDC-FG-176436/2021
USA/CA-CDC-FG-175424/2021
USA/CA-CDC-FG-176235/2021
USA/CA-CDC-FG-175030/2021
USA/CA-CDC-FG-175570/2021
USA/CA-CDC-FG-176286/2021
USA/CA-CDC-FG-176350/2021
USA/CA-CDC-FG-175694/2021
USA/CA-CDC-FG-175606/2021
USA/CA-CDC-FG-175452/2021
USA/CA-CDC-FG-175451/2021
USA/CA-CDC-FG-175396/2021
USA/CA-CDC-FG-175605/2021
USA/CA-CDC-FG-175553/2021
USA/CA-CDC-FG-175609/2021
USA/CA-CDC-FG-175457/2021
USA/CA-CDC-FG-175595/2021
USA/CA-CDC-FG-175563/2021
USA/CA-CDC-FG-174777/2021
USA/CA-CDC-FG-176115/2021
USA/CA-CDC-FG-176439/2021
USA/CA-CDC-FG-175612/2021
USA/CA-CDC-FG-175778/2021
USA/CA-CDC-FG-176238/2021
USA/CA-CDC-FG-176255/2021
USA/CA-CDC-FG-176111/2021
USA/CA-CDC-FG-176204/2021
USA/CA-CDC-FG-175898/2021
USA/CA-CDC-FG-174996/2021
USA/CA-CDC-FG-175086/2021
USA/CA-CDC-FG-174955/2021
USA/CA-CDC-FG-174968/2021
USA/CA-CDC-FG-175236/2021
USA/CA-CDC-FG-174984/2021
USA/CA-CDC-FG-176041/2021
USA/CA-CDC-FG-175044/2021
USA/CA-CDC-FG-176133/2021
USA/CA-CDC-FG-176113/2021
USA/CA-CDC-FG-176092/2021
USA/CA-CDC-FG-176105/2021
USA/CA-CDC-FG-175956/2021
USA/CA-CDC-FG-176242/2021
USA/CA-CDC-FG-176016/2021
USA/CA-CDC-FG-175050/2021
USA/CA-CDC-FG-174862/2021
USA/CA-CDC-FG-175048/2021
USA/CA-CDC-FG-175160/2021
USA/CA-CDC-FG-175993/2021
USA/CA-CDC-FG-175036/2021
USA/CA-CDC-FG-175345/2021
USA/CA-CDC-FG-174298/2021
USA/CA-CDC-FG-176149/2021
USA/CA-CDC-FG-175800/2021
USA/CA-CDC-FG-176116/2021
USA/CA-CDC-FG-176271/2021
USA/CA-CDC-FG-174306/2021
USA/CA-CDC-FG-176205/2021
USA/CA-CDC-FG-176448/2021
USA/CA-CDC-FG-176212/2021
USA/CA-CDC-FG-176106/2021
USA/CA-CDC-FG-176131/2021
USA/CA-CDC-FG-176319/2021
USA/CA-CDC-FG-176138/2021
USA/CA-CDC-FG-176152/2021
USA/CA-CDC-FG-175805/2021
USA/CA-CDC-FG-175822/2021
USA/CA-CDC-FG-176333/2021
USA/CA-CDC-FG-176059/2021
USA/CA-CDC-FG-175900/2021
USA/CA-CDC-FG-175818/2021
USA/CA-CDC-FG-176035/2021
USA/CA-CDC-FG-175802/2021
USA/CA-CDC-FG-175942/2021
USA/CA-CDC-FG-176019/2021
USA/CA-CDC-FG-175808/2021
USA/CA-CDC-FG-175916/2021
USA/CA-CDC-FG-175162/2021
USA/CA-CDC-FG-175766/2021
USA/CA-CDC-FG-175698/2021
USA/CA-CDC-FG-174917/2021
USA/CA-CDC-FG-174870/2021
USA/CA-CDC-FG-175856/2021
USA/CA-CDC-FG-175058/2021
USA/CA-CDC-FG-175853/2021
USA/CA-CDC-FG-174859/2021
USA/CA-CDC-FG-174782/2021
USA/CA-CDC-FG-175903/2021
USA/CA-CDC-FG-175665/2021
USA/CA-CDC-FG-175774/2021
USA/CA-CDC-FG-175586/2021
USA/CA-CDC-FG-175550/2021
USA/CA-CDC-FG-175542/2021
USA/CA-CDC-FG-175581/2021
USA/CA-CDC-FG-175724/2021
USA/CA-CDC-FG-175720/2021
USA/CA-CDC-FG-175681/2021
USA/CA-CDC-FG-175708/2021
USA/CA-CDC-FG-175095/2021
USA/CA-CDC-FG-175711/2021
USA/CA-CDC-FG-175662/2021
USA/CA-CDC-FG-175594/2021
USA/CA-CDC-FG-175547/2021
USA/CA-CDC-FG-175539/2021
USA/CA-CDC-FG-175657/2021
USA/CA-CDC-FG-175169/2021
USA/CA-CDC-FG-175537/2021
USA/CA-CDC-FG-175227/2021
USA/CA-CDC-FG-175723/2021
USA/CA-CDC-FG-175737/2021
USA/CA-CDC-FG-175546/2021
USA/CA-CDC-FG-174899/2021
USA/CA-CDC-FG-175088/2021
USA/CA-CDC-FG-175670/2021
USA/CA-CDC-FG-175496/2021
USA/CA-CDC-FG-175079/2021
USA/CA-CDC-FG-175600/2021
USA/NV-CDC-FG-174904/2021
USA/NV-CDC-FG-174981/2021
USA/NV-CDC-FG-175003/2021
USA/CA-CDC-FG-174886/2021
USA/CA-CDC-FG-174888/2021
USA/CA-CDC-FG-175745/2021
USA/CA-CDC-FG-174997/2021
USA/NV-CDC-FG-175043/2021
USA/NV-CDC-FG-175769/2021
USA/WV-CDC-FG-175899/2021
USA/CA-CDC-FG-175760/2021
USA/CA-CDC-FG-175907/2021
USA/CA-CDC-FG-175875/2021
USA/CA-CDC-FG-175613/2021
USA/CA-CDC-FG-175648/2021
USA/CA-CDC-FG-175797/2021
USA/CA-CDC-FG-176400/2021
USA/CA-CDC-FG-175794/2021
USA/CA-CDC-FG-175675/2021
USA/CA-CDC-FG-175788/2021
USA/CA-CDC-FG-175121/2021
USA/CA-CDC-FG-175892/2021
USA/CA-CDC-FG-174465/2021
USA/CA-CDC-FG-174524/2021
USA/CA-CDC-FG-174402/2021
USA/CA-CDC-FG-174386/2021
USA/CA-CDC-FG-174537/2021
USA/CA-CDC-FG-174393/2021
USA/CA-CDC-FG-174401/2021
USA/CA-CDC-FG-174445/2021
USA/CA-CDC-FG-174395/2021
USA/CA-CDC-FG-174384/2021
USA/CA-CDC-FG-174534/2021
USA/CA-CDC-FG-174552/2021
USA/CA-CDC-FG-176279/2021
USA/CA-CDC-FG-174407/2021
USA/CA-CDC-FG-174538/2021
USA/CA-CDC-FG-174666/2021
USA/CA-CDC-FG-174397/2021
USA/CA-CDC-FG-174542/2021
USA/CA-CDC-FG-174504/2021
USA/CA-CDC-FG-174396/2021
USA/CA-CDC-FG-174578/2021
USA/CA-CDC-FG-175820/2021
USA/CA-CDC-FG-174588/2021
USA/CA-CDC-FG-174604/2021
USA/CA-CDC-FG-174547/2021
USA/CA-CDC-FG-174605/2021
USA/CA-CDC-FG-175966/2021
USA/CA-CDC-FG-175923/2021
USA/CA-CDC-FG-175860/2021
USA/CA-CDC-FG-176013/2021
USA/CA-CDC-FG-176223/2021
USA/CA-CDC-FG-175883/2021
USA/CA-CDC-FG-175889/2021
USA/CA-CDC-FG-176097/2021
USA/CA-CDC-FG-176254/2021
USA/CA-CDC-FG-175859/2021
USA/CA-CDC-FG-176168/2021
USA/CA-CDC-FG-176167/2021
USA/CA-CDC-FG-176249/2021
USA/CA-CDC-FG-175909/2021
USA/CA-CDC-FG-175864/2021
USA/CA-CDC-FG-175978/2021
USA/CA-CDC-FG-175939/2021
USA/CA-CDC-FG-175933/2021
USA/CA-CDC-FG-176054/2021
USA/CA-CDC-FG-175918/2021
USA/CA-CDC-FG-175998/2021
USA/CA-CDC-FG-176024/2021
USA/CA-CDC-FG-176051/2021
USA/CA-CDC-FG-175926/2021
USA/CA-CDC-FG-175924/2021
USA/CA-CDC-FG-174431/2021
USA/CA-CDC-FG-174681/2021
USA/CA-CDC-FG-174667/2021
USA/CA-CDC-FG-174720/2021
USA/CA-CDC-FG-174718/2021
USA/CA-CDC-FG-174571/2021
USA/CA-CDC-FG-174570/2021
USA/CA-CDC-FG-174763/2021
USA/CA-CDC-FG-174671/2021
USA/CA-CDC-FG-174475/2021
USA/CA-CDC-FG-174957/2021
USA/CA-CDC-FG-174596/2021
USA/CA-CDC-FG-174591/2021
USA/CA-CDC-FG-174721/2021
USA/CA-CDC-FG-174760/2021
USA/CA-CDC-FG-174575/2021
USA/CA-CDC-FG-174584/2021
USA/CA-CDC-FG-174642/2021
USA/CA-CDC-FG-174602/2021
USA/CA-CDC-FG-174583/2021
USA/CA-CDC-FG-174776/2021
USA/CA-CDC-FG-174745/2021
USA/CA-CDC-FG-174636/2021
USA/CA-CDC-FG-174574/2021
USA/CA-CDC-FG-174615/2021
USA/CA-CDC-FG-175261/2021
USA/CA-CDC-FG-175228/2021
USA/CA-CDC-FG-174613/2021
USA/CA-CDC-FG-174665/2021
USA/CA-CDC-FG-174672/2021
USA/CA-CDC-FG-174833/2021
USA/CA-CDC-FG-174413/2021
USA/CA-CDC-FG-175906/2021
USA/CA-CDC-FG-174556/2021
USA/CA-CDC-FG-174415/2021
USA/CA-CDC-FG-174623/2021
USA/CA-CDC-FG-174598/2021
USA/CA-CDC-FG-174470/2021
USA/CA-CDC-FG-174645/2021
USA/CA-CDC-FG-174754/2021
USA/CA-CDC-FG-174457/2021
USA/CA-CDC-FG-174704/2021
USA/CA-CDC-FG-174573/2021
USA/CA-CDC-FG-174516/2021
USA/CA-CDC-FG-174553/2021
USA/CA-CDC-FG-174539/2021
USA/CA-CDC-FG-174520/2021
USA/CA-CDC-FG-174617/2021
USA/CA-CDC-FG-174471/2021
USA/CA-CDC-FG-176331/2021
USA/CA-CDC-FG-174510/2021
USA/CA-CDC-FG-174533/2021
USA/CA-CDC-FG-174541/2021
USA/CA-CDC-FG-174771/2021
USA/CA-CDC-FG-174683/2021
USA/CA-CDC-FG-174858/2021
USA/CA-CDC-FG-174654/2021
USA/CA-CDC-FG-174565/2021
USA/CA-CDC-FG-174548/2021
USA/CA-CDC-FG-175837/2021
USA/CA-CDC-FG-175300/2021
USA/CA-CDC-FG-174729/2021
USA/CA-CDC-FG-174903/2021
USA/CA-CDC-FG-175874/2021
USA/CA-CDC-FG-176306/2021
USA/CA-CDC-FG-175973/2021
USA/OK-CDC-FG-174861/2021
USA/CA-CDC-FG-174877/2021
USA/CA-CDC-FG-174730/2021
USA/CO-CDC-FG-175985/2021
USA/NV-CDC-FG-175004/2021
USA/CA-CDC-FG-174841/2021
USA/NV-CDC-FG-174785/2021
USA/CA-CDC-FG-174669/2021
USA/CO-CDC-FG-176085/2021
USA/CO-CDC-FG-176028/2021
USA/CA-CDC-FG-174936/2021
USA/CO-CDC-FG-176158/2021
USA/CO-CDC-FG-175986/2021
USA/CO-CDC-FG-176010/2021
USA/NV-CDC-FG-174828/2021
USA/CO-CDC-FG-176121/2021
USA/CA-CDC-FG-174966/2021
USA/CO-CDC-FG-176029/2021
USA/CO-CDC-FG-176123/2021
USA/CA-CDC-FG-175009/2021
USA/CA-CDC-FG-174658/2021
USA/CA-CDC-FG-175302/2021
USA/CA-CDC-FG-175225/2021
USA/CA-CDC-FG-175034/2021
USA/CA-CDC-FG-175410/2021
USA/CA-CDC-FG-175074/2021
USA/CA-CDC-FG-175315/2021
USA/CA-CDC-FG-175353/2021
USA/CA-CDC-FG-175210/2021
USA/CA-CDC-FG-175441/2021
USA/CO-CDC-FG-176101/2021
USA/CA-CDC-FG-174806/2021
USA/CA-CDC-FG-174940/2021
USA/CA-CDC-FG-175025/2021
USA/CA-CDC-FG-175303/2021
USA/CA-CDC-FG-175249/2021
USA/CA-CDC-FG-175254/2021
USA/CA-CDC-FG-175579/2021
USA/CA-CDC-FG-174661/2021
USA/CA-CDC-FG-175439/2021
USA/CA-CDC-FG-175053/2021
USA/CA-CDC-FG-175510/2021
USA/CA-CDC-FG-174811/2021
USA/CO-CDC-FG-176004/2021
USA/CA-CDC-FG-175273/2021
USA/CA-CDC-FG-174740/2021
USA/CO-CDC-FG-176266/2021
USA/NV-CDC-FG-175109/2021
USA/CA-CDC-FG-174980/2021
USA/CA-CDC-FG-175124/2021
USA/CA-CDC-FG-175151/2021
USA/CA-CDC-FG-174969/2021
USA/CA-CDC-FG-175950/2021
USA/CA-CDC-FG-176053/2021
USA/CA-CDC-FG-174796/2021
USA/CA-CDC-FG-175283/2021
USA/CA-CDC-FG-176245/2021
USA/CA-CDC-FG-176066/2021
USA/CA-CDC-FG-176215/2021
USA/CA-CDC-FG-176104/2021
USA/CA-CDC-FG-175463/2021
USA/CA-CDC-FG-175325/2021
USA/CA-CDC-FG-174736/2021
USA/CA-CDC-FG-176213/2021
USA/CA-CDC-FG-176112/2021
USA/CA-CDC-FG-176222/2021
USA/CA-CDC-FG-176237/2021
USA/CA-CDC-FG-175995/2021
USA/CA-CDC-FG-174611/2021
USA/CA-CDC-FG-176077/2021
USA/CA-CDC-FG-175912/2021
USA/CA-CDC-FG-176082/2021
USA/CA-CDC-FG-175430/2021
USA/CA-CDC-FG-175016/2021
USA/CA-CDC-FG-176192/2021
USA/CA-CDC-FG-175830/2021
USA/CA-CDC-FG-175105/2021
USA/CA-CDC-FG-174846/2021
USA/CA-CDC-FG-174650/2021
USA/CA-CDC-FG-174909/2021
USA/CA-CDC-FG-174652/2021
USA/CA-CDC-FG-175371/2021
USA/CA-CDC-FG-174737/2021
USA/CA-CDC-FG-175094/2021
USA/CA-CDC-FG-174724/2021
USA/CA-CDC-FG-174961/2021
USA/CA-CDC-FG-174993/2021
USA/CA-CDC-FG-174913/2021
USA/CA-CDC-FG-175248/2021
USA/CA-CDC-FG-175284/2021
USA/CA-CDC-FG-175080/2021
USA/CA-CDC-FG-174751/2021
USA/CA-CDC-FG-175289/2021
USA/CA-CDC-FG-174797/2021
USA/CA-CDC-FG-174855/2021
USA/CA-CDC-FG-175565/2021
USA/CA-CDC-FG-174998/2021
USA/CA-CDC-FG-176124/2021
USA/CA-CDC-FG-175211/2021
USA/CA-CDC-FG-175266/2021
USA/CA-CDC-FG-176068/2021
USA/CA-CDC-FG-175921/2021
USA/CA-CDC-FG-174385/2021
USA/CA-CDC-FG-175008/2021
USA/CO-CDC-FG-176214/2021
USA/CA-CDC-FG-174711/2021
USA/CO-CDC-FG-176017/2021
USA/NM-CDC-FG-175988/2021
USA/MI-CDC-FG-174432/2021
USA/MI-CDC-FG-174428/2021
USA/CO-CDC-FG-175455/2021
USA/MI-CDC-FG-176033/2021
USA/CO-CDC-FG-174422/2021
USA/WI-CDC-FG-175470/2021
USA/WI-CDC-FG-175171/2021
USA/MI-CDC-FG-176157/2021
USA/CO-CDC-FG-174682/2021
USA/CO-CDC-FG-176079/2021
USA/CO-CDC-FG-176073/2021
USA/CO-CDC-FG-174600/2021
USA/CA-CDC-FG-175994/2021
USA/CO-CDC-FG-174435/2021
USA/CO-CDC-FG-175138/2021
USA/CO-CDC-FG-174946/2021
USA/CO-CDC-FG-174937/2021
USA/CO-CDC-FG-176021/2021
USA/CO-CDC-FG-175319/2021
USA/CO-CDC-FG-176015/2021
USA/CO-CDC-FG-175083/2021
USA/CO-CDC-FG-176122/2021
USA/CO-CDC-FG-176433/2021
USA/CO-CDC-FG-176137/2021
USA/CO-CDC-FG-176224/2021
USA/CO-CDC-FG-176023/2021
USA/WI-CDC-FG-174558/2021
USA/CA-CDC-FG-175850/2021
USA/AZ-CDC-FG-175792/2021
USA/CO-CDC-FG-175938/2021
USA/CA-CDC-FG-174163/2021
USA/CA-CDC-FG-175038/2021
USA/CO-CDC-FG-176190/2021
USA/WA-CDC-FG-174381/2021
USA/CO-CDC-FG-175865/2021
USA/WA-CDC-FG-174312/2021
USA/WI-CDC-FG-174559/2021
USA/WI-CDC-FG-174549/2021
USA/MI-CDC-FG-174526/2021
USA/MI-CDC-FG-174564/2021
USA/WI-CDC-FG-174702/2021
USA/WI-CDC-FG-174837/2021
USA/MI-CDC-FG-174589/2021
USA/WI-CDC-FG-174643/2021
USA/WI-CDC-FG-174790/2021
USA/MI-CDC-FG-174441/2021
USA/MI-CDC-FG-174434/2021
USA/WI-CDC-FG-174567/2021
USA/CO-CDC-FG-174637/2021
USA/CO-CDC-FG-175098/2021
USA/WI-CDC-FG-174952/2021
USA/MI-CDC-FG-175922/2021
USA/MI-CDC-FG-175693/2021
USA/CA-CDC-FG-174529/2021
USA/MI-CDC-FG-175752/2021
USA/MI-CDC-FG-175904/2021
USA/MI-CDC-FG-175869/2021
USA/CA-CDC-FG-176427/2021
USA/MI-CDC-FG-174978/2021
USA/MI-CDC-FG-175815/2021
USA/CA-CDC-FG-174429/2021
USA/CA-CDC-FG-176162/2021
USA/CA-CDC-FG-174383/2021
USA/CA-CDC-FG-174411/2021
USA/CA-CDC-FG-174376/2021
USA/TX-CDC-FG-175129/2021
USA/MI-CDC-FG-175690/2021
USA/MI-CDC-FG-176058/2021
USA/CO-CDC-FG-175584/2021
USA/MI-CDC-FG-175701/2021
USA/CO-CDC-FG-175587/2021
USA/TX-CDC-FG-175388/2021
USA/CO-CDC-FG-175503/2021
USA/CO-CDC-FG-175492/2021
USA/CO-CDC-FG-175608/2021
USA/CO-CDC-FG-175518/2021
USA/TX-CDC-FG-175468/2021
USA/CO-CDC-FG-175644/2021
USA/CA-CDC-FG-174783/2021
USA/CA-CDC-FG-175980/2021
USA/TX-CDC-FG-175231/2021
USA/TX-CDC-FG-175343/2021
USA/CA-CDC-FG-175970/2021
USA/WI-CDC-FG-174460/2021
USA/TX-CDC-FG-174939/2021
USA/TX-CDC-FG-174944/2021
USA/TX-CDC-FG-174982/2021
USA/WA-CDC-FG-173994/2021
USA/WI-CDC-FG-174514/2021
USA/WI-CDC-FG-174696/2021
USA/TX-CDC-FG-175099/2021
USA/WI-CDC-FG-174557/2021
USA/OH-CDC-FG-174500/2021
USA/MI-CDC-FG-175905/2021
USA/MI-CDC-FG-174956/2021
USA/CA-CDC-FG-176386/2021
USA/CA-CDC-FG-176185/2021
USA/MI-CDC-FG-176020/2021
USA/CA-CDC-FG-176351/2021
USA/MI-CDC-FG-175344/2021
USA/CA-CDC-FG-176163/2021
USA/MI-CDC-FG-175041/2021
USA/MN-CDC-IBX184980063439/2021
USA/OH-CDC-IBX055061787632/2021
USA/WV-CDC-IBX013225394600/2021
USA/NJ-CDC-IBX039374799907/2021
USA/MN-CDC-IBX024905074401/2021
USA/PA-CDC-IBX127564853123/2021
USA/MN-CDC-IBX175891648310/2021
USA/NJ-CDC-IBX107334319541/2021
USA/ID-CDC-IBX198900051879/2021
USA/MN-CDC-IBX135237006607/2021
USA/NJ-CDC-IBX094220146102/2021
USA/IL-CDC-IBX050277875492/2021
USA/WY-CDC-IBX179931133642/2021
USA/NJ-CDC-IBX015231455139/2021
USA/WV-CDC-IBX596915045059/2021
USA/MD-CDC-IBX205544913235/2021
USA/ID-CDC-IBX641184107172/2021
USA/ID-CDC-IBX688254093187/2021
USA/WV-CDC-IBX702150971010/2021
USA/WV-CDC-IBX238474983437/2021
USA/MN-CDC-IBX763750778661/2021
USA/SD-CDC-IBX417368243237/2021
USA/ID-CDC-IBX727983790564/2021
USA/NJ-CDC-IBX746409798207/2021
USA/NJ-CDC-IBX248974728756/2021
USA/NJ-CDC-IBX830163876570/2021
USA/NJ-CDC-IBX963663415490/2021
USA/MN-CDC-IBX822868312666/2021
USA/CT-CDC-IBX997009448065/2021
USA/WV-CDC-IBX208500125683/2021
USA/MN-CDC-IBX912196150163/2021
USA/WY-CDC-IBX986980378868/2021
USA/NY-CDC-IBX0370015/2021
USA/MD-CDC-IBX544010582788/2021
USA/NJ-CDC-IBX0370079/2021
USA/NJ-CDC-IBX0370062/2021
USA/MN-CDC-IBX582894278456/2021
USA/NJ-CDC-IBX684130445201/2021
USA/MN-CDC-IBX254608829003/2021
USA/MN-CDC-IBX588005259847/2021
USA/WY-CDC-IBX565486953737/2021
USA/NJ-CDC-IBX0370084/2021
USA/ID-CDC-IBX282948646152/2021
USA/WY-CDC-IBX287294528884/2021
USA/ID-CDC-IBX253276599866/2021
USA/ID-CDC-IBX565715086653/2021
USA/WV-CDC-IBX400978228090/2021
USA/MN-CDC-IBX332128329340/2021
USA/MN-CDC-IBX409949366732/2021
USA/AZ-CDC-IBX327960042724/2021
USA/NJ-CDC-IBX352552744354/2021
USA/WV-CDC-IBX723389230612/2021
USA/NJ-CDC-IBX557992592263/2021
USA/CO-CDC-IBX429505326508/2021
USA/MD-CDC-IBX343790589795/2021
USA/IL-CDC-IBX552385627165/2021
USA/MN-CDC-IBX541910788097/2021
USA/NJ-CDC-IBX426989552891/2021
USA/NM-CDC-IBX535780177859/2021
USA/NJ-CDC-IBX000335172897/2021
USA/MN-CDC-IBX447776528592/2021
USA/ID-CDC-IBX526706141356/2021
USA/UT-CDC-IBX439397766097/2021
USA/NY-CDC-IBX436384580000/2021
USA/AZ-5568/2021
USA/AZ-5575/2021
USA/AZ-5576/2021
USA/WA-CDC-UW21111859224/2021
USA/AZ-5579/2021
USA/WA-CDC-UW21111828351/2021
USA/WA-CDC-UW21111885098/2021
USA/21071466/2021
USA/WA-CDC-UW21111818809/2021
USA/WA-CDC-UW21111828198/2021
USA/WA-CDC-UW21111817383/2021
USA/WA-CDC-UW21111808038/2021
USA/WA-CDC-UW21111810874/2021
USA/CA-CDC-STM-HHGWXBT4G/2021
USA/NJ-CDC-IBX433471590788/2021
USA/WA-CDC-UW21111806401/2021
USA/MN-MDH-18145/2021
USA/AK-PHL15391/2021
USA/AK-PHL15392/2021
USA/AK-PHL15396/2021
USA/AK-PHL15395/2021
USA/AK-PHL15394/2021
USA/AK-PHL15398/2021
USA/AK-PHL15403/2021
USA/AK-PHL15399/2021
USA/MA-CDCBI-CRSP_4TPZUG7MRUVDZQDA/2021
USA/MA-CDCBI-CRSP_4QMUS3VRC66X32OQ/2021
USA/MA-CDCBI-CRSP_5GWNORGPDLK6MN5S/2021
USA/MA-CDCBI-CRSP_5ZVE3CERRWZAU2W2/2021
USA/MA-CDCBI-CRSP_7FWYDTSDK2C2YNFP/2021
USA/MA-CDCBI-CRSP_AWH72J67KK2H63UN/2021
USA/MA-CDCBI-CRSP_BQL45HSR5DW634XI/2021
USA/MA-CDCBI-CRSP_CCNC6XO77IPNUXTN/2021
USA/MA-CDCBI-CRSP_DI5O5DYYVJ77SYKG/2021
USA/MA-CDCBI-CRSP_EQ5WPLXBIKEIN4J2/2021
USA/MA-CDCBI-CRSP_CRBWCODOI4USRKTX/2021
USA/MA-CDCBI-CRSP_HCEWBMYPNZ6DGKWO/2021
USA/MA-CDCBI-CRSP_GYIIGZ2LXKULOK4I/2021
USA/MA-CDCBI-CRSP_L2RLDZY5ES4EDR6M/2021
USA/MA-CDCBI-CRSP_HCUS6HUHQT3Q65FX/2021
USA/MA-CDCBI-CRSP_MB35LJMP5YJEAH5F/2021
USA/MA-CDCBI-CRSP_O7HCKZKSFWHPKWCZ/2021
USA/MA-CDCBI-CRSP_PCI7UMLNCJGT44VA/2021
USA/MA-CDCBI-CRSP_OVBUGKM5MRTQEQG2/2021
USA/MA-CDCBI-CRSP_PZU3VJXL72EWIL5U/2021
USA/MA-CDCBI-CRSP_PRAIZ5FO4WOOTGQW/2021
USA/MA-CDCBI-CRSP_Q2LYO6R5VBW5QTLQ/2021
USA/MA-CDCBI-CRSP_QRC3HV2QT77QTSMI/2021
USA/MA-CDCBI-CRSP_SAMYXJAFVG3CJV5H/2021
USA/MA-CDCBI-CRSP_RIQ4ASAXGMLR27YR/2021
USA/MA-CDCBI-CRSP_TUPFS3SMNPZNKLD2/2021
USA/MA-CDCBI-CRSP_UFJUKJIKBU2GO26Y/2021
USA/MA-CDCBI-CRSP_UGU4BS4KLZANZSVC/2021
USA/MA-CDCBI-CRSP_T6RLTECZIDZTVFXG/2021
USA/MA-CDCBI-CRSP_VFDAOCDLSXYPWLOG/2021
USA/MA-CDCBI-CRSP_Y5WVACT7QPRUTMNT/2021
USA/MA-CDCBI-CRSP_X5EXSPL4F44FJ5P4/2021
USA/MA-CDCBI-CRSP_ZY7WUEDZUBUFXUQN/2021
USA/TX-CDC-FG-176587/2021
USA/TX-CDC-FG-176586/2021
USA/TX-CDC-FG-176582/2021
USA/TX-CDC-FG-176729/2021
USA/TX-CDC-FG-176598/2021
USA/TX-CDC-FG-176769/2021
USA/TX-CDC-FG-176723/2021
USA/TX-CDC-FG-176678/2021
USA/TX-CDC-FG-176775/2021
USA/TX-CDC-FG-176798/2021
USA/TX-CDC-FG-176757/2021
USA/TX-CDC-FG-176786/2021
USA/NV-CDC-FG-176837/2021
USA/TX-CDC-FG-176761/2021
USA/TX-CDC-FG-176808/2021
USA/TX-CDC-QDX31178108/2021
USA/TX-CDC-QDX31178241/2021
USA/TX-CDC-FG-176750/2021
USA/TX-CDC-QDX31178213/2021
USA/CT-CDCBI-CRSP_KOJB2B6GFXSDYAYD/2021
USA/CT-CDCBI-CRSP_JPEWFNG6DIH3FXGI/2021
USA/MA-CDCBI-CRSP_22HFHUC4RYCXMDTP/2021
USA/MA-CDCBI-CRSP_26GPQ33EM4I6ONJF/2021
USA/MA-CDCBI-CRSP_22QH2YCEUK23LPTF/2021
USA/MA-CDCBI-CRSP_27JBDHCQUEHW5HZ3/2021
USA/MA-CDCBI-CRSP_2RF4UQDI6YK3JYHU/2021
USA/MA-CDCBI-CRSP_2V7ON6L6MPWTOOG7/2021
USA/MA-CDCBI-CRSP_326GPS76DTCDJNSO/2021
USA/MA-CDCBI-CRSP_2RJEQFCYM2V4JRVW/2021
USA/MA-CDCBI-CRSP_34OUHLJ4Y7LR7NSA/2021
USA/MA-CDCBI-CRSP_3E5S4RLGAZZZLGN5/2021
USA/MA-CDCBI-CRSP_3PORGX2L352JOZST/2021
USA/MA-CDCBI-CRSP_3KPBLDB733SX7J4T/2021
USA/MA-CDCBI-CRSP_3LT7UUQAGVG3JZSK/2021
USA/MA-CDCBI-CRSP_3VQZJYOVGQO73PC5/2021
USA/MA-CDCBI-CRSP_3QA6QZ2YHKVQXP2H/2021
USA/MA-CDCBI-CRSP_3ZAGGCCZXOL5KRCO/2021
USA/MA-CDCBI-CRSP_4AGYOBPODWHK477U/2021
USA/MA-CDCBI-CRSP_4C76M4K6CQLVLXAK/2021
USA/MA-CDCBI-CRSP_4AB635WW5DRADOUZ/2021
USA/MA-CDCBI-CRSP_4CI3DAZ7PZ5AHDRG/2021
USA/MA-CDCBI-CRSP_44K4TBQVL2O3UBGD/2021
USA/MA-CDCBI-CRSP_4D75DHMQF722MGZZ/2021
USA/MA-CDCBI-CRSP_4CSRW4HKONARZAGS/2021
USA/MA-CDCBI-CRSP_4K4AEWDWYNB6BO5K/2021
USA/MA-CDCBI-CRSP_4IHWJYVG7A5MNFIG/2021
USA/MA-CDCBI-CRSP_4IEZ4GKAVAL3ACZZ/2021
USA/MA-CDCBI-CRSP_4FMPEAXFIIV4MKTH/2021
USA/MA-CDCBI-CRSP_4KS6767YYAQJ6SJ4/2021
USA/MA-CDCBI-CRSP_4PODJBJK3XBP6NZU/2021
USA/MA-CDCBI-CRSP_4SA6OJ2BHHEPX7W5/2021
USA/MA-CDCBI-CRSP_4LNZEG3OA2LEHKIY/2021
USA/MA-CDCBI-CRSP_4Y2Q3TXH6KBOZC77/2021
USA/MA-CDCBI-CRSP_4YO4653UC2ZGKXT4/2021
USA/MA-CDCBI-CRSP_5527PB4GJJSV2YS5/2021
USA/MA-CDCBI-CRSP_52NFJDRK3NQURE3C/2021
USA/MA-CDCBI-CRSP_5EYXJF75E4CNA6XC/2021
USA/MA-CDCBI-CRSP_57MX5QSDZHXNOK6L/2021
USA/MA-CDCBI-CRSP_5LXX4TTRDI6PWRPK/2021
USA/MA-CDCBI-CRSP_5G6RODGKRGFFJYXF/2021
USA/MA-CDCBI-CRSP_5NX2JG4JAWYX773I/2021
USA/MA-CDCBI-CRSP_5Y3Z7S46YIZVTSCG/2021
USA/MA-CDCBI-CRSP_5P7N5P75SSEE5X5G/2021
USA/MA-CDCBI-CRSP_5QEYUZ2UAYXC35FN/2021
USA/MA-CDCBI-CRSP_5QZDHNYTU2O7U5RJ/2021
USA/MA-CDCBI-CRSP_64EBBEZME6YSZHVQ/2021
USA/MA-CDCBI-CRSP_5OIFKLZ7FZ2JCXB3/2021
USA/MA-CDCBI-CRSP_66H5Q5YT2V7KWEZR/2021
USA/MA-CDCBI-CRSP_67QKVVUP3YKLSX7L/2021
USA/MA-CDCBI-CRSP_6CQDB2QQTWKS4RNL/2021
USA/MA-CDCBI-CRSP_5LSS2LT6FIJGKJQJ/2021
USA/MA-CDCBI-CRSP_6DWUYOWZMT27FFPT/2021
USA/MA-CDCBI-CRSP_6HJ5P4I2NKQMEHPR/2021
USA/MA-CDCBI-CRSP_6IJA6ERB6DU35X2V/2021
USA/MA-CDCBI-CRSP_6WECJVJMXUIMESAU/2021
USA/MA-CDCBI-CRSP_6LBZFAJH27V3RPTM/2021
USA/MA-CDCBI-CRSP_6MHLNPDQM26ZZF3O/2021
USA/MA-CDCBI-CRSP_6KVILFYP6IGLVIHW/2021
USA/MA-CDCBI-CRSP_73L3KQZJ5O6YXN2E/2021
USA/MA-CDCBI-CRSP_6YSH5RHP6B5CTCVK/2021
USA/MA-CDCBI-CRSP_762QQMJMFKJQJRMD/2021
USA/MA-CDCBI-CRSP_7BYHNZPRCSDTJ76C/2021
USA/MA-CDCBI-CRSP_7BZLWVIEJ2ZUOCDG/2021
USA/MA-CDCBI-CRSP_7LH5CADUJVZQULMN/2021
USA/MA-CDCBI-CRSP_7HXKS3L5WD5UYQL3/2021
USA/MA-CDCBI-CRSP_7LW5BHOF6DZJOVOB/2021
USA/MA-CDCBI-CRSP_7FZ56PKDFYPRV5LN/2021
USA/MA-CDCBI-CRSP_7WG7FXBOJPCMWOYK/2021
USA/MA-CDCBI-CRSP_7SGQT6PCZAPPK4LX/2021
USA/MA-CDCBI-CRSP_7WWXHOAXQCCFLPBA/2021
USA/MA-CDCBI-CRSP_7XOWI57W4K6FUZ4C/2021
USA/MA-CDCBI-CRSP_7WWQROCWM3B5ABRB/2021
USA/MA-CDCBI-CRSP_7XFL6N5NLRPHLDTN/2021
USA/MA-CDCBI-CRSP_7ZVC4ZLUB6643CHM/2021
USA/MA-CDCBI-CRSP_AIAXQI2ENGP3KAUW/2021
USA/MA-CDCBI-CRSP_ABMIVKOVWEB47QVY/2021
USA/MA-CDCBI-CRSP_A2LMSYUHG5UITKY5/2021
USA/MA-CDCBI-CRSP_AKBKMVBO7DLOEJIB/2021
USA/MA-CDCBI-CRSP_APWVX7QWBH4YEQJ5/2021
USA/MA-CDCBI-CRSP_ARR52OWYUS5NTMBA/2021
USA/MA-CDCBI-CRSP_AXZHXMIXWCGLYM7A/2021
USA/MA-CDCBI-CRSP_AUIGDQZQVGYFPZJV/2021
USA/MA-CDCBI-CRSP_AFFT4NELUND2BTU3/2021
USA/MA-CDCBI-CRSP_B2HOZUADNYMUIBXY/2021
USA/MA-CDCBI-CRSP_B2HD3DEO23DDLSIO/2021
USA/MA-CDCBI-CRSP_B3XXKLVMRFMHMB7K/2021
USA/MA-CDCBI-CRSP_ATEVD7ZFMTUAZ64V/2021
USA/MA-CDCBI-CRSP_B66GFHCNHSLOZIGO/2021
USA/MA-CDCBI-CRSP_B6WCZ5G3PYGKNJN5/2021
USA/MA-CDCBI-CRSP_BCFB3VS4QL76GJQK/2021
USA/MA-CDCBI-CRSP_BDUZ4FZASOCSWJ7E/2021
USA/MA-CDCBI-CRSP_BJSS5RSC7OI7N3DP/2021
USA/MA-CDCBI-CRSP_BQ7KFZBIM27ZOSDO/2021
USA/MA-CDCBI-CRSP_BLDIUVTNMTDWFC4F/2021
USA/MA-CDCBI-CRSP_BPPXJ273NUN7K6MW/2021
USA/MA-CDCBI-CRSP_BOV6FXHHUL2NX2VI/2021
USA/MA-CDCBI-CRSP_C2IEWXOTXSBGR7YH/2021
USA/MA-CDCBI-CRSP_CIWXMTJCEQ4DZBYC/2021
USA/MA-CDCBI-CRSP_CGWHE6JXKYLL7S2V/2021
USA/MA-CDCBI-CRSP_COQBJNWG5YQCRFC7/2021
USA/MA-CDCBI-CRSP_CMSFDNADUSWGQGF6/2021
USA/MA-CDCBI-CRSP_CMJMBDJQJG5BYUBU/2021
USA/MA-CDCBI-CRSP_CTRLLWO2HCCZUWTJ/2021
USA/MA-CDCBI-CRSP_CWQWN6D4FV7WOPB7/2021
USA/MA-CDCBI-CRSP_CXLIQIPOTWEODCFX/2021
USA/MA-CDCBI-CRSP_D5JTCRRYCKSRVEIS/2021
USA/MA-CDCBI-CRSP_D6IPJKT2OJODHMMT/2021
USA/MA-CDCBI-CRSP_D35T3PJ5VPGTAMSB/2021
USA/MA-CDCBI-CRSP_DCXVZYERYCQ6PFSX/2021
USA/MA-CDCBI-CRSP_DDUPZBQJ2HN634MF/2021
USA/MA-CDCBI-CRSP_DEEB2EXI3236C5IK/2021
USA/MA-CDCBI-CRSP_DFOPUAS46VKEEPTM/2021
USA/MA-CDCBI-CRSP_DHFDKSE4ESWGRYAP/2021
USA/MA-CDCBI-CRSP_DISSPZEDHZSBXGWG/2021
USA/MA-CDCBI-CRSP_DUF5FRRIDZA5SB2E/2021
USA/MA-CDCBI-CRSP_DMK36GMITS6DZZLT/2021
USA/MA-CDCBI-CRSP_DMF64OBUY7JZDAHQ/2021
USA/MA-CDCBI-CRSP_DO26QKLTHLCHYHNQ/2021
USA/MA-CDCBI-CRSP_E2RRPKJKYPVLXSPU/2021
USA/MA-CDCBI-CRSP_DHRQ3V5LSMNJTIA7/2021
USA/MA-CDCBI-CRSP_DZKSVV4RDNOLWTZT/2021
USA/MA-CDCBI-CRSP_E55RBGDOQZHBA6O2/2021
USA/MA-CDCBI-CRSP_EE6AW6LSFCA5Q4WY/2021
USA/MA-CDCBI-CRSP_EFYTDFSM5K356CDQ/2021
USA/MA-CDCBI-CRSP_CXYFKNMDAXEYKBQ5/2021
USA/MA-CDCBI-CRSP_EILUCQ27SBN5ENPW/2021
USA/MA-CDCBI-CRSP_EJMOIKDZFUQXNW3E/2021
USA/MA-CDCBI-CRSP_E234TJO2FOO5S52T/2021
USA/MA-CDCBI-CRSP_EIZSFXATCY5THPBC/2021
USA/MA-CDCBI-CRSP_ES6MM4SS7I5PCJ26/2021
USA/MA-CDCBI-CRSP_ETXWXHPCJICMNVKF/2021
USA/MA-CDCBI-CRSP_ERBPNL663GS25UOI/2021
USA/MA-CDCBI-CRSP_EOCW4IDN6BSKHPGE/2021
USA/MA-CDCBI-CRSP_EVSSN7P6JHFL6OYO/2021
USA/MA-CDCBI-CRSP_EYWVTA3S7TH5EJDT/2021
USA/MA-CDCBI-CRSP_FRQNGRXSQKID3XRU/2021
USA/MA-CDCBI-CRSP_FCDD3T7QDOK42ROT/2021
USA/MA-CDCBI-CRSP_FAHAX45CRE6EWXIA/2021
USA/MA-CDCBI-CRSP_G42M2WX7CMSCH5KW/2021
USA/MA-CDCBI-CRSP_FVYHMSQSPRCEFMQP/2021
USA/MA-CDCBI-CRSP_GLRT47Z4JY4367C4/2021
USA/MA-CDCBI-CRSP_FUCE4JODSPDZ2I2S/2021
USA/MA-CDCBI-CRSP_F4OJXCCP36QKXKQJ/2021
USA/MA-CDCBI-CRSP_GMLKJ2BSK747JHHI/2021
USA/MA-CDCBI-CRSP_GC65Q2CDUHIK77H7/2021
USA/MA-CDCBI-CRSP_GPRRALDPGFYW2C2A/2021
USA/MA-CDCBI-CRSP_GNR56MWE76JW6RGM/2021
USA/MA-CDCBI-CRSP_GUNPDZOSYOSA54T2/2021
USA/MA-CDCBI-CRSP_GNK5RI5HZIM23Q3M/2021
USA/MA-CDCBI-CRSP_H3CZQXJOY24ME4TH/2021
USA/MA-CDCBI-CRSP_GRLYM22ZFWHU2NJ2/2021
USA/MA-CDCBI-CRSP_H6SN6I6Q6QJ5UBH5/2021
USA/MA-CDCBI-CRSP_HBVZMTLLNTMOFO77/2021
USA/MA-CDCBI-CRSP_HLEKXFHU7BJJ6NXR/2021
USA/MA-CDCBI-CRSP_HDMGYGWZLLCFNCNP/2021
USA/MA-CDCBI-CRSP_HLRK67WUEIWM4RZP/2021
USA/MA-CDCBI-CRSP_HE5ZHQ4GM7JJNRDK/2021
USA/MA-CDCBI-CRSP_HMTM6LS3XMT7PN5L/2021
USA/MA-CDCBI-CRSP_HQZZWWHH3XSHWT7L/2021
USA/MA-CDCBI-CRSP_HS7HXGV63DKLKGBC/2021
USA/MA-CDCBI-CRSP_HZXJKUKKW4X33YLN/2021
USA/MA-CDCBI-CRSP_I3KZOVTFLI2S5BNK/2021
USA/MA-CDCBI-CRSP_I4SDGAULCCE5F7U5/2021
USA/MA-CDCBI-CRSP_IQ3XTV2XPTDE7XP4/2021
USA/MA-CDCBI-CRSP_I6GWEXZJBIPSMXKV/2021
USA/MA-CDCBI-CRSP_I7Y6A6F5XOG2AZ5H/2021
USA/MA-CDCBI-CRSP_IUR3Z764PLN6K3EN/2021
USA/MA-CDCBI-CRSP_IXX7L7RTG6XUEHHM/2021
USA/MA-CDCBI-CRSP_HW3IAIPQ6ZGCQJCP/2021
USA/MA-CDCBI-CRSP_IWWVHFHR5DE5SKFC/2021
USA/MA-CDCBI-CRSP_JITBSMZH4FAZ3AFQ/2021
USA/MA-CDCBI-CRSP_JH4I6OLTX2OINEZZ/2021
USA/MA-CDCBI-CRSP_JJZJJYUWGC7NF4WF/2021
USA/MA-CDCBI-CRSP_JQDVIURHXSTIPQUV/2021
USA/MA-CDCBI-CRSP_JUK2TA2L6SE32KL6/2021
USA/MA-CDCBI-CRSP_JV6X35EUPWPHSMBM/2021
USA/MA-CDCBI-CRSP_JXWZYMEAT5ATTR2T/2021
USA/MA-CDCBI-CRSP_JZY5XPLEJZRCYN3V/2021
USA/MA-CDCBI-CRSP_JXXIAH7GYMUQ2ZF7/2021
USA/MA-CDCBI-CRSP_K32VU3H36HVZJLLN/2021
USA/MA-CDCBI-CRSP_KIIQJM7ZHODMKWFN/2021
USA/MA-CDCBI-CRSP_JYLIARUMD45G27UE/2021
USA/MA-CDCBI-CRSP_K66EAEWJAQ7TZKSE/2021
USA/MA-CDCBI-CRSP_KFXI4TODB3NIEWBM/2021
USA/MA-CDCBI-CRSP_KJPXCD3HXQSNN7CJ/2021
USA/MA-CDCBI-CRSP_KJCT22K5J7BWM6A6/2021
USA/MA-CDCBI-CRSP_KN2F34DKCJL65XUF/2021
USA/MA-CDCBI-CRSP_KR7EJWTTXXDNNYEZ/2021
USA/MA-CDCBI-CRSP_KOBY7RBRP7P7YPF5/2021
USA/MA-CDCBI-CRSP_KZUXZK7PPCOUK5C2/2021
USA/MA-CDCBI-CRSP_KYJ4L43KIWVNDMYD/2021
USA/MA-CDCBI-CRSP_L5YJZA3BZ5EVZFHN/2021
USA/MA-CDCBI-CRSP_LEQE2KS2LH62BBDM/2021
USA/MA-CDCBI-CRSP_L7SF4UJKHPN7VKAC/2021
USA/MA-CDCBI-CRSP_LQPGKGJJ2BUINCMM/2021
USA/MA-CDCBI-CRSP_LFSDDPHLXK6LE7MK/2021
USA/MA-CDCBI-CRSP_LQ5ZADIH5DTR74BH/2021
USA/MA-CDCBI-CRSP_M7PPFOEGRE65UKF7/2021
USA/MA-CDCBI-CRSP_MHIOTQ6Z42OJHOCY/2021
USA/MA-CDCBI-CRSP_LSJRWXGOOLZC6WOU/2021
USA/MA-CDCBI-CRSP_MFE23CZUHKNYT2RD/2021
USA/MA-CDCBI-CRSP_MH323AH7BYNVB5X3/2021
USA/MA-CDCBI-CRSP_MSZH76KIJ5LNUO7I/2021
USA/MA-CDCBI-CRSP_N3DONDQZQBHEJICU/2021
USA/MA-CDCBI-CRSP_N62SXZWTBVQNJSIS/2021
USA/MA-CDCBI-CRSP_NFFSQGJ6MLS5XJ6Z/2021
USA/MA-CDCBI-CRSP_NC7IYZEXMRWH7I7A/2021
USA/MA-CDCBI-CRSP_NH2GAGI6IZ352D4J/2021
USA/MA-CDCBI-CRSP_NI4XEU7WLROB6VK6/2021
USA/MA-CDCBI-CRSP_NY23A2TLUDXKVKCC/2021
USA/MA-CDCBI-CRSP_NJ3QFAXZAJQER5KZ/2021
USA/MA-CDCBI-CRSP_O2FFCTVGPFDCSZ24/2021
USA/MA-CDCBI-CRSP_OCL7UGVVHU6MV2EV/2021
USA/MA-CDCBI-CRSP_O3QPVCYMG3GOW2MS/2021
USA/MA-CDCBI-CRSP_ORQVQXHKAT6OBWVR/2021
USA/MA-CDCBI-CRSP_PEBGO2OAO2Y2PM6F/2021
USA/MA-CDCBI-CRSP_OR2VUED4OIAKWMQE/2021
USA/MA-CDCBI-CRSP_PKAQBK23H4TN7XW5/2021
USA/MA-CDCBI-CRSP_PGIAMCAQYV4DCKLR/2021
USA/MA-CDCBI-CRSP_PL5Y7TFRHYNWWUBH/2021
USA/MA-CDCBI-CRSP_PQCCDLD6Z4YSTGSP/2021
USA/MA-CDCBI-CRSP_PM635J3D35NLPJQM/2021
USA/MA-CDCBI-CRSP_PVPASEGMHYDGRWLU/2021
USA/MA-CDCBI-CRSP_PYPRL2JX5W6KMHTF/2021
USA/MA-CDCBI-CRSP_PYZVZHMXLLKRLTQH/2021
USA/MA-CDCBI-CRSP_QB2ZCX4RBHHTE27E/2021
USA/MA-CDCBI-CRSP_QKTLJ7UZJXEUZZXB/2021
USA/MA-CDCBI-CRSP_QMUY7IECI6TN45HV/2021
USA/MA-CDCBI-CRSP_QLKFA5G724ZZFKD6/2021
USA/MA-CDCBI-CRSP_QCXOJYGM4YFSIYII/2021
USA/MA-CDCBI-CRSP_QL4UPDHHBPC6MU56/2021
USA/MA-CDCBI-CRSP_QX5P5LMC4US3MQ3D/2021
USA/MA-CDCBI-CRSP_QV2DKOIZBLDXKPSE/2021
USA/MA-CDCBI-CRSP_QZPJEUQIBVSYIRRF/2021
USA/MA-CDCBI-CRSP_QSSYLZIO4LV5LJMG/2021
USA/MA-CDCBI-CRSP_QTEF6QIMYLPLKUW7/2021
USA/MA-CDCBI-CRSP_REWSFIGZZJPM4W5P/2021
USA/MA-CDCBI-CRSP_RAM3DUQXGWY67DTW/2021
USA/MA-CDCBI-CRSP_QVKOB4JZZQ6NYHCS/2021
USA/MA-CDCBI-CRSP_RIZS44CESAHRGRDA/2021
USA/MA-CDCBI-CRSP_RTPMD2MQPTPIV7YZ/2021
USA/MA-CDCBI-CRSP_ROHGUDAV5TZZLH3O/2021
USA/MA-CDCBI-CRSP_S3F4GNTVBENUDA7I/2021
USA/MA-CDCBI-CRSP_S4AQB4XXWRYRXTDU/2021
USA/MA-CDCBI-CRSP_S75NOEKN5FTIXXSP/2021
USA/MA-CDCBI-CRSP_S6QWTXU6US3XTQIW/2021
USA/MA-CDCBI-CRSP_SBKFBMQ37IMIS2OW/2021
USA/MA-CDCBI-CRSP_SC5LJX2IUVCHOBFH/2021
USA/MA-CDCBI-CRSP_SBUERYRZ6OWFFHTT/2021
USA/MA-CDCBI-CRSP_SEHDRMICJGIE5XR6/2021
USA/MA-CDCBI-CRSP_SUPC7JD3ECJHY6GF/2021
USA/MA-CDCBI-CRSP_SNNNGXEEQC4ESDEM/2021
USA/MA-CDCBI-CRSP_SMTN46USH73IZW3E/2021
USA/MA-CDCBI-CRSP_RSS3WVZZ5GJBRFAU/2021
USA/MA-CDCBI-CRSP_TBFJMIVHM5THWJCP/2021
USA/MA-CDCBI-CRSP_T3WP42Q5YYTQI4GN/2021
USA/MA-CDCBI-CRSP_SVONDXAH4B677OZW/2021
USA/MA-CDCBI-CRSP_TDZSMY7YV3KC2E2Z/2021
USA/MA-CDCBI-CRSP_T5YMX3EV7ELWL6RZ/2021
USA/MA-CDCBI-CRSP_TH3OHUEKASHX5RUQ/2021
USA/MA-CDCBI-CRSP_TC5CJPIHXICLLUCA/2021
USA/MA-CDCBI-CRSP_TJFAPTCAZXQIGFVW/2021
USA/MA-CDCBI-CRSP_TG3XQLMZJLLUYOGH/2021
USA/MA-CDCBI-CRSP_TNAB6BSLUTZNET6M/2021
USA/MA-CDCBI-CRSP_TUDXDD5ML3SGOIEQ/2021
USA/MA-CDCBI-CRSP_TXXBUTJJCNCWUK76/2021
USA/MA-CDCBI-CRSP_TWKBQP7YOX3GOVPG/2021
USA/MA-CDCBI-CRSP_TVERC7ORES36QDRT/2021
USA/MA-CDCBI-CRSP_TQA672PBRNDPXWQJ/2021
USA/MA-CDCBI-CRSP_UJFD2WFJDJGSED3O/2021
USA/MA-CDCBI-CRSP_UD3DF6KQNQ7MIZKS/2021
USA/MA-CDCBI-CRSP_UGWZS3FTXOESHYZR/2021
USA/MA-CDCBI-CRSP_V3YZXVQA4P25YKSW/2021
USA/MA-CDCBI-CRSP_UZDOLIO7QEB4CBPJ/2021
USA/MA-CDCBI-CRSP_UXQ3W754SGMRFWOH/2021
USA/MA-CDCBI-CRSP_V5NUAQNUHYT6GAYB/2021
USA/MA-CDCBI-CRSP_V55VWTYO5JASR6DF/2021
USA/MA-CDCBI-CRSP_V53YUATROOQHOCUL/2021
USA/MA-CDCBI-CRSP_V5ZJYCJGV5P2KTWE/2021
USA/MA-CDCBI-CRSP_VCZ2HHMWIR3W6BPU/2021
USA/MA-CDCBI-CRSP_VK2MFK2BOBY7AH2T/2021
USA/MA-CDCBI-CRSP_VHEVA4TRTGFRUOZV/2021
USA/MA-CDCBI-CRSP_VJLLEO3B5HLXQYVB/2021
USA/MA-CDCBI-CRSP_VKY5XO4VSGGVMVHN/2021
USA/MA-CDCBI-CRSP_VNOO3WB6TOSERDOU/2021
USA/MA-CDCBI-CRSP_VZKHQRXHB5I5FYYY/2021
USA/MA-CDCBI-CRSP_W4Z4XHXG6JQ36W4C/2021
USA/MA-CDCBI-CRSP_VW3BFQJ4S6F3CMFQ/2021
USA/MA-CDCBI-CRSP_WA25UYA4IXCLXGEB/2021
USA/MA-CDCBI-CRSP_W5KFOFOVTWP5AHN7/2021
USA/MA-CDCBI-CRSP_VRLPXZK3P2HX7T5W/2021
USA/MA-CDCBI-CRSP_WB4PJMIU3NE5SPNK/2021
USA/MA-CDCBI-CRSP_WDVGYB5KMGSDTBQT/2021
USA/MA-CDCBI-CRSP_WGKLD6ZKEHGQXGH5/2021
USA/MA-CDCBI-CRSP_WUNEF3YGA4PUQ74K/2021
USA/MA-CDCBI-CRSP_WHOC42ACM4N2URPD/2021
USA/MA-CDCBI-CRSP_WLFJEULE6UMT3FLH/2021
USA/MA-CDCBI-CRSP_WYUU7HGOBCSR6YUQ/2021
USA/MA-CDCBI-CRSP_X54ZYEXLD3XNTVLT/2021
USA/MA-CDCBI-CRSP_X3CJGV7DJR7RXFFC/2021
USA/MA-CDCBI-CRSP_XBX62CZVVCQ7Y5O3/2021
USA/MA-CDCBI-CRSP_XNMP3C4NC4CCXCBI/2021
USA/MA-CDCBI-CRSP_XEB3PQOI5UB4WFRR/2021
USA/MA-CDCBI-CRSP_XS5H5F64XNBXFDO3/2021
USA/MA-CDCBI-CRSP_XQ2VWZTK2V2SLBR2/2021
USA/MA-CDCBI-CRSP_XTVTCNDKL3VRGXP6/2021
USA/MA-CDCBI-CRSP_XSXVMVHBQ232EB5E/2021
USA/MA-CDCBI-CRSP_XOOBRKJ6J64HBBXS/2021
USA/MA-CDCBI-CRSP_Y3RHXYNK7ZQ7T2BY/2021
USA/MA-CDCBI-CRSP_XWRW7FNCVDLSEF7S/2021
USA/MA-CDCBI-CRSP_XW5ZPOUQA24ECWBU/2021
USA/MA-CDCBI-CRSP_YBD7QPGUW3EEKD22/2021
USA/MA-CDCBI-CRSP_YBJ6PBOVFGNVVOSA/2021
USA/MA-CDCBI-CRSP_YJVSVKVRYBM772Q2/2021
USA/MA-CDCBI-CRSP_YPDDDGHTCF563H4G/2021
USA/MA-CDCBI-CRSP_YJE4KHLWCLZWCJRG/2021
USA/MA-CDCBI-CRSP_YGTZQDURPQOIMTAQ/2021
USA/MA-CDCBI-CRSP_YRIJQFDLT7ZVZMTS/2021
USA/MA-CDCBI-CRSP_YSI2IXP3KLPDLZ7K/2021
USA/MA-CDCBI-CRSP_YRR3TE6RIPHA2QWG/2021
USA/MA-CDCBI-CRSP_YU25WKQPBOCINE45/2021
USA/MA-CDCBI-CRSP_YTJH5P2QH7GPUT7C/2021
USA/MA-CDCBI-CRSP_YX3CFLAFH3BUI2T2/2021
USA/MA-CDCBI-CRSP_YZ4WKQEBU7DVF5FF/2021
USA/MA-CDCBI-CRSP_Z3OWXTEISGVP2MSD/2021
USA/MA-CDCBI-CRSP_ZCPDDCUPYJW4OZU7/2021
USA/MA-CDCBI-CRSP_ZJLEDRUDYUTZ4EJI/2021
USA/MA-CDCBI-CRSP_ZNDMWNZ3F3RAHFI5/2021
USA/MA-CDCBI-CRSP_ZLELMY6KR437VCLN/2021
USA/ME-CDCBI-CRSP_AD27BM3ABK7W5C6A/2021
USA/MA-CDCBI-CRSP_ZSAQC3YU42GQABE7/2021
USA/MA-CDCBI-CRSP_ZV33XWUB7T3GUBCT/2021
USA/ME-CDCBI-CRSP_XJNYZTGSFUQD6GN3/2021
USA/NH-CDCBI-CRSP_FBKLMNMWVZISAEHA/2021
USA/ME-CDCBI-CRSP_366N5SR6KTRZAQOG/2021
USA/NH-CDCBI-CRSP_2AWJIEAQ2R75DZP3/2021
USA/NH-CDCBI-CRSP_FJJNKRUTTIWI4QWV/2021
USA/NH-CDCBI-CRSP_PBPJBBER4ZNPIVRV/2021
USA/NH-CDCBI-CRSP_NJ3MBA5J73LHSHQ2/2021
USA/NH-CDCBI-CRSP_QTSOSOGR4HJ55KNY/2021
USA/NH-CDCBI-CRSP_R7FAV5F342XBOSY3/2021
USA/NH-CDCBI-CRSP_U25QZESBLN7VVL7B/2021
USA/NH-CDCBI-CRSP_VJ7QGYGFGVHZYLE5/2021
USA/VT-CDCBI-CRSP_2EWDQKSKWXUM7Q4I/2021
USA/NH-CDCBI-CRSP_TXF3NJIVZFIBVNEW/2021
USA/NY-CDCBI-CRSP_PVYTDYJ6EBODYKKO/2021
USA/VT-CDCBI-CRSP_4IJ5SIZ5OYSPQMPS/2021
USA/VT-CDCBI-CRSP_57FMMP6XQNK5ITWB/2021
USA/VT-CDCBI-CRSP_ADULOS2MERNACWAY/2021
USA/VT-CDCBI-CRSP_4LF4SJSYMEEUX3LC/2021
USA/VT-CDCBI-CRSP_5KFSRQGNBZSVXHYX/2021
USA/VT-CDCBI-CRSP_45B4YYTANMU2JFEQ/2021
USA/VT-CDCBI-CRSP_AFTUSI37IDNY3DI7/2021
USA/VT-CDCBI-CRSP_AHJ346WLQG5YVIXJ/2021
USA/VT-CDCBI-CRSP_DEVUZ3O6RZIYXYJK/2021
USA/VT-CDCBI-CRSP_COLQXBXA635U2UA2/2021
USA/VT-CDCBI-CRSP_ESWRJRGCOFS66TF6/2021
USA/NH-CDCBI-CRSP_FHQXGEB5VD75EVGX/2021
USA/VT-CDCBI-CRSP_FLF6PVPPMK26IWDS/2021
USA/VT-CDCBI-CRSP_MRMFEGMNCUIYUZKF/2021
USA/VT-CDCBI-CRSP_JXD47W5HM3DR4NEY/2021
USA/VT-CDCBI-CRSP_MTMMJEJ6WCQWPASU/2021
USA/VT-CDCBI-CRSP_MNYR4DZXSYK4TWKP/2021
USA/VT-CDCBI-CRSP_MTX576Y5D2GMOYYA/2021
USA/VT-CDCBI-CRSP_PDHKNCQF7KTUIAE4/2021
USA/VT-CDCBI-CRSP_QFXB72KXHXADPKCR/2021
USA/VT-CDCBI-CRSP_V7RWNTXH375XFYOG/2021
USA/VT-CDCBI-CRSP_V7I6OURKKOCPDZUR/2021
USA/VT-CDCBI-CRSP_WT2DSDNDZ4M7HQUL/2021
USA/VT-CDCBI-CRSP_YYN4N6OVFQ6GIEVG/2021
USA/VT-CDCBI-CRSP_MXF5GXCQFG6COWRH/2021
USA/VT-CDCBI-CRSP_Z3LLSYHPDTILBZWJ/2021
USA/MA-CDCBI-CRSP_23XRZHLLW7XF7VMS/2021
USA/VT-CDCBI-CRSP_ZTKAVD4NWAMSSN2J/2021
USA/VT-CDCBI-CRSP_ZZT53OKAZPYWROQA/2021
USA/MA-CDCBI-CRSP_2M7QHNBAK7GOTNUK/2021
USA/MA-CDCBI-CRSP_2F7C5UL24P4QHKHB/2021
USA/MA-CDCBI-CRSP_2SNYKVJHZJW4WIEM/2021
USA/MA-CDCBI-CRSP_46BYJWGL2CSQSRVX/2021
USA/MA-CDCBI-CRSP_5OAICJYRE4T5UBIG/2021
USA/MA-CDCBI-CRSP_7H7N4PMT44N7QUUC/2021
USA/MA-CDCBI-CRSP_53H3RABQ5XZWAGE3/2021
USA/MA-CDCBI-CRSP_4PQGHPLVROUJEYCN/2021
USA/MA-CDCBI-CRSP_CV4VX5WDSSCGECTQ/2021
USA/MA-CDCBI-CRSP_FWXZJX2MK5NXBVR6/2021
USA/MA-CDCBI-CRSP_H3Q57Y3L22HO4RLA/2021
USA/MA-CDCBI-CRSP_GJOGXDQLUCTTXLUK/2021
USA/MA-CDCBI-CRSP_H7IYCU4ZA4G3LF5I/2021
USA/MA-CDCBI-CRSP_HCTKDIWM6L5TTXCA/2021
USA/MA-CDCBI-CRSP_HFRD3QHF7Y2HG7DU/2021
USA/MA-CDCBI-CRSP_HKRWYL4TPHM674HM/2021
USA/MA-CDCBI-CRSP_HLNI2FXNFLTZXVRV/2021
USA/MA-CDCBI-CRSP_IL5OVNV2B4G3B5D4/2021
USA/MA-CDCBI-CRSP_J6LSHK752EYK42UT/2021
USA/MA-CDCBI-CRSP_JKQ33QBKCUDOQVPI/2021
USA/MA-CDCBI-CRSP_K46CUM7T66FEHMNV/2021
USA/MA-CDCBI-CRSP_LOJIES3IATEH2AZR/2021
USA/MA-CDCBI-CRSP_LDL5LWDV4GLSRLAG/2021
USA/MA-CDCBI-CRSP_KTGY7EUNHBY2IGNK/2021
USA/MA-CDCBI-CRSP_MR6SWJQDBV55YWJK/2021
USA/MA-CDCBI-CRSP_MAXT22D2O7MFMBR5/2021
USA/MA-CDCBI-CRSP_LRFE2JBDVGTOCTX6/2021
USA/MA-CDCBI-CRSP_M74YUKWAX5UBGZKS/2021
USA/MA-CDCBI-CRSP_MG5NTGU5YVJIJVT6/2021
USA/MA-CDCBI-CRSP_MWXWUXJOBI7IV24X/2021
USA/MA-CDCBI-CRSP_O5NNNMZGXEFIMBHE/2021
USA/MA-CDCBI-CRSP_OFP3LOUJSQR42PRY/2021
USA/MA-CDCBI-CRSP_RJA2CK4STL6MFZ4G/2021
USA/MA-CDCBI-CRSP_ORTA5LU2RCQ4XKPH/2021
USA/MA-CDCBI-CRSP_QF5JGUWCCN7TBG2P/2021
USA/MA-CDCBI-CRSP_S2JN5CJE7M4UXRDE/2021
USA/MA-CDCBI-CRSP_SWI7HE2UGZS77N5S/2021
USA/MA-CDCBI-CRSP_MXGM7MADFYTXUYVT/2021
USA/MA-CDCBI-CRSP_SPDZAHPTJOLM7VCU/2021
USA/MA-CDCBI-CRSP_VW56BXUTFOS4ZVKB/2021
USA/MA-CDCBI-CRSP_Y7LK7ILSEABZKIPZ/2021
USA/MA-CDCBI-CRSP_YNSDXPGSG2QHWMHW/2021
USA/MA-CDCBI-CRSP_WGYMUYZMU66ONG74/2021
USA/MA-CDCBI-CRSP_XZM7WFHPULA3L4G3/2021
USA/MA-CDCBI-CRSP_ZSVUV4CGI3JEA4ZO/2021
USA/PA-CDCBI-CRSP_V2LSRTNAV5H2O5JS/2021
USA/NH-CDCBI-CRSP_E5VP7SYZ7EZUYOZO/2021
USA/VT-CDCBI-CRSP_26HLESSRHU3SE6WC/2021
USA/MA-CDCBI-CRSP_U2JBU7PNUYUT3NQU/2021
USA/VT-CDCBI-CRSP_2R52QRRNCVLIAHK4/2021
USA/VT-CDCBI-CRSP_3ITJ5KXTWVN6S23Z/2021
USA/VT-CDCBI-CRSP_2R4C4DV2GFPFZXQM/2021
USA/MA-CDCBI-CRSP_VC2XFLO42XGQJUL7/2021
USA/VT-CDCBI-CRSP_3BCKJATAELM4JDRG/2021
USA/VT-CDCBI-CRSP_3SQHO3UW7HNRAL3L/2021
USA/VT-CDCBI-CRSP_46ACCXWHJ3ROJEHL/2021
USA/VT-CDCBI-CRSP_5OCNFYCNXQLSGISX/2021
USA/VT-CDCBI-CRSP_52JITIKT47B3KR2Y/2021
USA/MA-CDCBI-CRSP_ZRCEYMHIILXBE6EY/2021
USA/VT-CDCBI-CRSP_5UFUNOSS63PGXZVT/2021
USA/VT-CDCBI-CRSP_6GPQXAAMG4BALBZK/2021
USA/VT-CDCBI-CRSP_6XAEOY7DHM27NGQW/2021
USA/VT-CDCBI-CRSP_6O2OU6JTTXRQX5TI/2021
USA/VT-CDCBI-CRSP_7CKQEFVGVDA4S4L6/2021
USA/VT-CDCBI-CRSP_7MSKBSX3VEY4XHNU/2021
USA/VT-CDCBI-CRSP_ABIP4IJEWC3VQXI2/2021
USA/VT-CDCBI-CRSP_7IE3MJ2JJ3BX5KCJ/2021
USA/VT-CDCBI-CRSP_7WPD6MQ4IDATVFQZ/2021
USA/VT-CDCBI-CRSP_AFF7WAGKU35LBTX7/2021
USA/VT-CDCBI-CRSP_AM4F72XVWSOGR7EP/2021
USA/VT-CDCBI-CRSP_CUIFOZQ2HY6YOCKA/2021
USA/VT-CDCBI-CRSP_B3XRNXTXQ3W4GL5B/2021
USA/VT-CDCBI-CRSP_CRRVB3CSLWF6F34R/2021
USA/VT-CDCBI-CRSP_DBEDMWFUX6QN77HR/2021
USA/VT-CDCBI-CRSP_DVXJRBLMG3HRITPX/2021
USA/VT-CDCBI-CRSP_E5HL6TVDMQBUOJLS/2021
USA/VT-CDCBI-CRSP_EA4L6UALUBJFHTGG/2021
USA/VT-CDCBI-CRSP_CT47LCQZR47HR3MD/2021
USA/VT-CDCBI-CRSP_FD6GZWNPFPHYZX4X/2021
USA/VT-CDCBI-CRSP_FLE3FXTT5BL25COX/2021
USA/VT-CDCBI-CRSP_FWN5KNB5BPYNLMR4/2021
USA/VT-CDCBI-CRSP_HMBRAKPUMMPO2DFZ/2021
USA/VT-CDCBI-CRSP_HNTISLS6GW3A5BHG/2021
USA/VT-CDCBI-CRSP_HB26A4X6J7TVIGNX/2021
USA/VT-CDCBI-CRSP_IEEEN475K3YRGPZK/2021
USA/VT-CDCBI-CRSP_I3RDMZWX4LS3MZFI/2021
USA/VT-CDCBI-CRSP_FPNP3NUMSOZ6WT6Z/2021
USA/VT-CDCBI-CRSP_H5BUOV5DSRKZBYRZ/2021
USA/VT-CDCBI-CRSP_IJGAOX525RM3T4GL/2021
USA/VT-CDCBI-CRSP_I3HIWY2KO3TTQJ7U/2021
USA/VT-CDCBI-CRSP_JJH6NFEPR47N3PUO/2021
USA/VT-CDCBI-CRSP_JN4WRA4ONMI6G554/2021
USA/VT-CDCBI-CRSP_IZ3O4SW7YR5G4VL4/2021
USA/VT-CDCBI-CRSP_JZ6M5OD2OE7CL5KB/2021
USA/VT-CDCBI-CRSP_JV4FBQAVLAW4GVGT/2021
USA/VT-CDCBI-CRSP_KCDCD4UJXJ33NPBI/2021
USA/VT-CDCBI-CRSP_KLTSZZXHEXGS46LE/2021
USA/VT-CDCBI-CRSP_KSV7H3VBGFWOIHNN/2021
USA/VT-CDCBI-CRSP_MXSLG23J2GF5AHKM/2021
USA/VT-CDCBI-CRSP_MA3KLETGHVPI474K/2021
USA/VT-CDCBI-CRSP_NEYECKBXXCQEHEIO/2021
USA/VT-CDCBI-CRSP_N4FA6REFETVQBYGA/2021
USA/VT-CDCBI-CRSP_NSFY762E3Q33644V/2021
USA/VT-CDCBI-CRSP_N453KAXJJKLEF4GM/2021
USA/VT-CDCBI-CRSP_NJ7N3HNLMPQEIX6O/2021
USA/VT-CDCBI-CRSP_OCGQO4MDPEZFYMSG/2021
USA/VT-CDCBI-CRSP_O3R6ZFT2GWKRKDWV/2021
USA/VT-CDCBI-CRSP_OFJO27IPPQ354DQJ/2021
USA/VT-CDCBI-CRSP_OUN6HGSR43KFSVBF/2021
USA/VT-CDCBI-CRSP_Q6JA5QVBSTLD2K4D/2021
USA/VT-CDCBI-CRSP_PJRREPC6QPA6ISVY/2021
USA/VT-CDCBI-CRSP_QQA7BPTQU3BXSOYE/2021
USA/VT-CDCBI-CRSP_QHT4DKHPGS2HCZHP/2021
USA/VT-CDCBI-CRSP_QU7G3GVIVT5WKIBR/2021
USA/VT-CDCBI-CRSP_NKQLK3XO7L4N226Z/2021
USA/VT-CDCBI-CRSP_SFK2PQDUQRM36ZRU/2021
USA/VT-CDCBI-CRSP_SDMZO6DEANAIKN3C/2021
USA/VT-CDCBI-CRSP_RAWWT5674AVXM65K/2021
USA/VT-CDCBI-CRSP_SIYABBNJVYIMIKQY/2021
USA/VT-CDCBI-CRSP_SR6KK4QR2QWM2X73/2021
USA/VT-CDCBI-CRSP_SYAK2DZWFYUPP56Z/2021
USA/VT-CDCBI-CRSP_T6ONTD7JVOYFLTHO/2021
USA/VT-CDCBI-CRSP_TALD7CURKDRT6YBW/2021
USA/VT-CDCBI-CRSP_TB2SSZPCIMLBHSLA/2021
USA/VT-CDCBI-CRSP_UPXIKX6YLY2CS3T5/2021
USA/VT-CDCBI-CRSP_UP3DSESZS2UUHSAW/2021
USA/VT-CDCBI-CRSP_TIZE4XAXS62X63LU/2021
USA/VT-CDCBI-CRSP_VB4QOYSNONY4YMCO/2021
USA/VT-CDCBI-CRSP_URXX2OROYPTYOHNB/2021
USA/VT-CDCBI-CRSP_VKMPMPVPSWGKMTPX/2021
USA/VT-CDCBI-CRSP_VTYRFDB3M75W5N2M/2021
USA/VT-CDCBI-CRSP_VX6AQQS2ZQQV7VV2/2021
USA/VT-CDCBI-CRSP_WOGQIYRR3ZEOLSPQ/2021
USA/VT-CDCBI-CRSP_X3222TXGGFNMQUC7/2021
USA/VT-CDCBI-CRSP_W5YZESPQL434QLE3/2021
USA/VT-CDCBI-CRSP_X3SDJRPHYVE6HXPG/2021
USA/VT-CDCBI-CRSP_XSEHCLON6IZ775XV/2021
USA/VT-CDCBI-CRSP_YFBGJGFZEXPBQFN6/2021
USA/CT-CDCBI-CRSP_5PZZPB4FVTTOKZUG/2021
USA/VT-CDCBI-CRSP_Z7MKL6KUFZ7DFFJP/2021
USA/VT-CDCBI-CRSP_YK7PO6TWXZA4XCGT/2021
USA/CT-CDCBI-CRSP_5D4WAFJWSJEMT4AH/2021
USA/VT-CDCBI-CRSP_ZSR2JUNYZ7OK4W7Y/2021
USA/CT-CDCBI-CRSP_C3AQCUSKDP7WZLZW/2021
USA/CT-CDCBI-CRSP_DTUENMNPZQRCR7JU/2021
USA/CT-CDCBI-CRSP_FHKOWRPXZAMU4DVU/2021
USA/CT-CDCBI-CRSP_GA32IFY4JQKNAX5Z/2021
USA/CT-CDCBI-CRSP_JBEFDKJMCHQ3HZM2/2021
USA/CT-CDCBI-CRSP_O3DI6LMTPRJHI4IW/2021
USA/CT-CDCBI-CRSP_OW3FSGK6YJMSJHMJ/2021
USA/CT-CDCBI-CRSP_JIEBN4NKN5K4EE7S/2021
USA/CT-CDCBI-CRSP_QWBPUVJIBLYNGEWC/2021
USA/CT-CDCBI-CRSP_S5NIFWDIH4UKC3DR/2021
USA/CT-CDCBI-CRSP_TPXXT4NWNSKL4MAB/2021
USA/CT-CDCBI-CRSP_XN6T5RNMSKMVZYV3/2021
USA/MA-CDCBI-CRSP_2KSQ3HFK3T26MU5K/2021
USA/MA-CDCBI-CRSP_2MTYIMQLJDBDUEDD/2021
USA/MA-CDCBI-CRSP_256URR37V5PPCMRW/2021
USA/MA-CDCBI-CRSP_33HR7OQ4BZACYD3B/2021
USA/MA-CDCBI-CRSP_2YWSDLDNPXA4GLME/2021
USA/MA-CDCBI-CRSP_3JFJV6EB76CIQ3GC/2021
USA/MA-CDCBI-CRSP_3BUZRDR73VR7AO7R/2021
USA/MA-CDCBI-CRSP_3TVG3X6EXQ7IWAHK/2021
USA/MA-CDCBI-CRSP_45F6BVSTPAPAB57K/2021
USA/MA-CDCBI-CRSP_3OJMPVI5LBNNZ5OZ/2021
USA/MA-CDCBI-CRSP_44US5W57GVH34UIW/2021
USA/MA-CDCBI-CRSP_3Z2EOFU6XOSX5IE4/2021
USA/MA-CDCBI-CRSP_4GSSU2EF3ELNRKQQ/2021
USA/MA-CDCBI-CRSP_4B6VT3HATADFGYZN/2021
USA/MA-CDCBI-CRSP_4RPMBYJVPGEGOI7X/2021
USA/MA-CDCBI-CRSP_4LJJRBMVSJOYSWZD/2021
USA/MA-CDCBI-CRSP_52QQCE3RGC7ZSDSX/2021
USA/MA-CDCBI-CRSP_4H43AGTXV3WCXQQ5/2021
USA/MA-CDCBI-CRSP_62BZDZZDK2QIU35L/2021
USA/MA-CDCBI-CRSP_632ZO5ESRRNGQVD2/2021
USA/MA-CDCBI-CRSP_6EIJJH55DWQGWV7M/2021
USA/MA-CDCBI-CRSP_6PFX6ZSX6OOYTA7J/2021
USA/MA-CDCBI-CRSP_6MIOEVN3RAQNLCUZ/2021
USA/MA-CDCBI-CRSP_6EMTE3J7XKOZ7OV6/2021
USA/MA-CDCBI-CRSP_6MW2Y22VN5O5QBAJ/2021
USA/MA-CDCBI-CRSP_6ODHGIN2UB3J7U3M/2021
USA/MA-CDCBI-CRSP_6PSM7S6L7NE3VJEJ/2021
USA/MA-CDCBI-CRSP_74SS3MJCKHND7WW5/2021
USA/MA-CDCBI-CRSP_7QDTKUL4JHWHEUM3/2021
USA/MA-CDCBI-CRSP_754C7S4YNRD63KHZ/2021
USA/MA-CDCBI-CRSP_6IGURMZZD4VWFVIJ/2021
USA/MA-CDCBI-CRSP_7QLVK7UK3QHRF4QW/2021
USA/MA-CDCBI-CRSP_7KWSZGQQCVMVBNSV/2021
USA/MA-CDCBI-CRSP_7WBBOBLT74CKLZFO/2021
USA/MA-CDCBI-CRSP_7QMWKBJMV5UBOVU5/2021
USA/MA-CDCBI-CRSP_A7VW7JQQYPKZY5QY/2021
USA/MA-CDCBI-CRSP_A2BMMDX3JE2RKC2Y/2021
USA/MA-CDCBI-CRSP_AGVPPVNDTII25TU5/2021
USA/MA-CDCBI-CRSP_AF4KF3U2EHHGTDX3/2021
USA/MA-CDCBI-CRSP_AIB5AAA24X2SQM2G/2021
USA/MA-CDCBI-CRSP_AKFRTLES7JAN2RY4/2021
USA/MA-CDCBI-CRSP_AQQUKYNE6AUCQUOD/2021
USA/MA-CDCBI-CRSP_B77E4B6RTG73K5OY/2021
USA/MA-CDCBI-CRSP_BOQLSJKPS3ZX235Z/2021
USA/MA-CDCBI-CRSP_C4F7VEUCCVQOPAU5/2021
USA/MA-CDCBI-CRSP_BL2GDS6FZGI54A66/2021
USA/MA-CDCBI-CRSP_C6CH7FRKUC2J4F2E/2021
USA/MA-CDCBI-CRSP_CQWT67A6UTHWVBFG/2021
USA/MA-CDCBI-CRSP_CBRWWBSRAWVQTGCF/2021
USA/MA-CDCBI-CRSP_D6PEGBSPCV2ZXI2N/2021
USA/MA-CDCBI-CRSP_CO3EGKGNIDE5LQDF/2021
USA/MA-CDCBI-CRSP_DAE5PBK5KNJE5ZRJ/2021
USA/MA-CDCBI-CRSP_DE5CKA5YKXGALVQE/2021
USA/MA-CDCBI-CRSP_CRH7VCRTNYGLNJW5/2021
USA/MA-CDCBI-CRSP_DCHIH3TSDFLTZ4VY/2021
USA/MA-CDCBI-CRSP_DEJJDRD4CCJY7H5N/2021
USA/MA-CDCBI-CRSP_DLSGHEKKPMBSL3VI/2021
USA/MA-CDCBI-CRSP_EE5SJAOQMVCIDDM4/2021
USA/MA-CDCBI-CRSP_E5TWGSFVWTPVDIPN/2021
USA/MA-CDCBI-CRSP_EGDIUXSHVPOXB6VD/2021
USA/MA-CDCBI-CRSP_DNXPLPJ7YYZVGCHR/2021
USA/MA-CDCBI-CRSP_EH4UP4FWHRUXOAJN/2021
USA/MA-CDCBI-CRSP_EMNRNIZ6GAZ4CY4E/2021
USA/MA-CDCBI-CRSP_E33GU7P6PMRER7K7/2021
USA/MA-CDCBI-CRSP_EOGVXR37MG2AES4S/2021
USA/MA-CDCBI-CRSP_EVEQ7XVZQ476EJNP/2021
USA/MA-CDCBI-CRSP_EY3WSLQDV2LU64NC/2021
USA/MA-CDCBI-CRSP_EPIUIN7IVCZFCRD5/2021
USA/MA-CDCBI-CRSP_F7X7TRQWCA2ZKRE4/2021
USA/MA-CDCBI-CRSP_F7FFC3TVQJ5YCMSW/2021
USA/MA-CDCBI-CRSP_FUINLLZ3XM5RNWZX/2021
USA/MA-CDCBI-CRSP_FJN5B2JA3SDN4CJ7/2021
USA/MA-CDCBI-CRSP_GR637GMWQD5D7XUY/2021
USA/MA-CDCBI-CRSP_H3F5GO42WD6GJYQJ/2021
USA/MA-CDCBI-CRSP_G3WFYM27TXC6BCD4/2021
USA/MA-CDCBI-CRSP_GW74KQI54BYKUQJC/2021
USA/MA-CDCBI-CRSP_HRHXGKFMINNDCOY2/2021
USA/MA-CDCBI-CRSP_HAVGRV2JD4SPBVIH/2021
USA/MA-CDCBI-CRSP_IVVZU2ZQU2XIBJDO/2021
USA/MA-CDCBI-CRSP_JAIANL6ZFZVM2JMV/2021
USA/MA-CDCBI-CRSP_JAR3AOGIVNCK5JQ6/2021
USA/MA-CDCBI-CRSP_JDJN7COXO52AMEWR/2021
USA/MA-CDCBI-CRSP_KBKDBB7Y53UOBD7H/2021
USA/MA-CDCBI-CRSP_JWJI6JGIU47AHVF5/2021
USA/MA-CDCBI-CRSP_JHRSBIOQFB7FLXCR/2021
USA/MA-CDCBI-CRSP_HK6W3LBREUMAAZTD/2021
USA/MA-CDCBI-CRSP_KECMK7A5WOHAPSDN/2021
USA/MA-CDCBI-CRSP_JA6EO54DVM5CP4EP/2021
USA/MA-CDCBI-CRSP_KN6WY6WZ6N2KW4JM/2021
USA/MA-CDCBI-CRSP_KGV5RPBFA7E3GZI2/2021
USA/MA-CDCBI-CRSP_KWNRDENLPJWOL2Y2/2021
USA/MA-CDCBI-CRSP_LIZME4C5RIJJWEZR/2021
USA/MA-CDCBI-CRSP_LOFWRBUQCVBLBGYM/2021
USA/MA-CDCBI-CRSP_LQCL23OIEE26GXKM/2021
USA/MA-CDCBI-CRSP_MJMSGPRJZKWL6AHN/2021
USA/MA-CDCBI-CRSP_LRUR2374ZF7JLIOB/2021
USA/MA-CDCBI-CRSP_MPARZEFQT7PPJ7JH/2021
USA/MA-CDCBI-CRSP_MVU3X4FPKH5VMN3R/2021
USA/MA-CDCBI-CRSP_NDUPKSRQKNYZIP7F/2021
USA/MA-CDCBI-CRSP_N7ZNBWZLJLOT5HVN/2021
USA/MA-CDCBI-CRSP_NGSGBIQAVPWZCDJC/2021
USA/MA-CDCBI-CRSP_NKWILLNEYCZZWL27/2021
USA/MA-CDCBI-CRSP_NIJAFZH7HRB2MVCW/2021
USA/MA-CDCBI-CRSP_NU55HIHJK5C4KJOG/2021
USA/MA-CDCBI-CRSP_OKTO3OY2LWRI6QDF/2021
USA/MA-CDCBI-CRSP_ONXLKISH46SP47IB/2021
USA/MA-CDCBI-CRSP_OSJLTL4QWBEXXRXY/2021
USA/MA-CDCBI-CRSP_OT4ZTUDI3DRRPY5R/2021
USA/MA-CDCBI-CRSP_OYAEBT3EDZHP62R6/2021
USA/MA-CDCBI-CRSP_OMMDYSMZY4OQMF4V/2021
USA/MA-CDCBI-CRSP_PIRNZYYKCQIJZPYB/2021
USA/MA-CDCBI-CRSP_OYZF6OB3UQU3RHTJ/2021
USA/MA-CDCBI-CRSP_Q5P7BYIZYB7NEPLE/2021
USA/MA-CDCBI-CRSP_PUVSNSYCJOXIFH7A/2021
USA/MA-CDCBI-CRSP_QIGCPQZNYNMOOLBW/2021
USA/MA-CDCBI-CRSP_QNGME6RULNTIZ4FA/2021
USA/MA-CDCBI-CRSP_QW2OA6IDKBNCIXTD/2021
USA/MA-CDCBI-CRSP_RML5HQAVI6KNUPYZ/2021
USA/MA-CDCBI-CRSP_RHP4RZ5EXHZEABB7/2021
USA/MA-CDCBI-CRSP_RJ7TIFGANYCISMTS/2021
USA/MA-CDCBI-CRSP_SPFVOZAUMZIZO6IM/2021
USA/MA-CDCBI-CRSP_T5LETJDNO7NY2VLP/2021
USA/MA-CDCBI-CRSP_TJI27HKJWRTJYMXL/2021
USA/MA-CDCBI-CRSP_S3O756D4ILCWDB52/2021
USA/MA-CDCBI-CRSP_TTWA76NCPTZXTLT4/2021
USA/MA-CDCBI-CRSP_TIXN4O3R2JRD3O6Z/2021
USA/MA-CDCBI-CRSP_UBV3IHEH3WZ5HYD3/2021
USA/MA-CDCBI-CRSP_UVQLDAGEO4ZSIRG6/2021
USA/MA-CDCBI-CRSP_UYAOCA3U2EJE2VZF/2021
USA/MA-CDCBI-CRSP_V4NQJ3Z32AWLP7UQ/2021
USA/MA-CDCBI-CRSP_V2BOVMFSFUCJOU64/2021
USA/MA-CDCBI-CRSP_V367GJZ2XWCSZ2WV/2021
USA/MA-CDCBI-CRSP_VGK464PTBJHVLN2X/2021
USA/MA-CDCBI-CRSP_VYVCQRQYBYM7ZCVR/2021
USA/MA-CDCBI-CRSP_WFMQFNEPWWSSRC5Z/2021
USA/MA-CDCBI-CRSP_WIARJQZYFRKXMBKN/2021
USA/MA-CDCBI-CRSP_VPA4CINI2HZUHPI6/2021
USA/MA-CDCBI-CRSP_X4BTRVWGFKB3ECDE/2021
USA/MA-CDCBI-CRSP_X4JLM4INT2LECQI3/2021
USA/MA-CDCBI-CRSP_WJPG3QQ3H6WF4P66/2021
USA/MA-CDCBI-CRSP_WM67IGBOZWO4LENB/2021
USA/MA-CDCBI-CRSP_XBFBSR43HTCFYVTN/2021
USA/MA-CDCBI-CRSP_XILWXRWJ4SWGKRII/2021
USA/MA-CDCBI-CRSP_XJZ34EB74TU6CRCO/2021
USA/MA-CDCBI-CRSP_XUOE76SF6OTU4ZPP/2021
USA/MA-CDCBI-CRSP_Z7R6XNDRT4ZSEH2H/2021
USA/MA-CDCBI-CRSP_YVK33F2H76KD4DCM/2021
USA/MA-CDCBI-CRSP_ZKNPYNWRUHAI2LFS/2021
USA/MA-CDCBI-CRSP_ZZ3KHEXOMVVFYVKA/2021
USA/NH-CDCBI-CRSP_HF3UVRAHLNRCW5RK/2021
USA/NH-CDCBI-CRSP_DGBEDD7VTZSBLW3F/2021
USA/NH-CDCBI-CRSP_PQRODPLGHUT3KD6X/2021
USA/NH-CDCBI-CRSP_R4N7B3CSH4BEQQF6/2021
USA/NH-CDCBI-CRSP_RBOS523BJOYL6IIK/2021
USA/MA-CDCBI-CRSP_Z7WCU6QXSDYRWZFB/2021
USA/NH-CDCBI-CRSP_UGMSGBOJ2QBNFXZX/2021
USA/NH-CDCBI-CRSP_ZC2OAFHFV6G2PCYB/2021
USA/NY-CDCBI-CRSP_GORLUMXG57HEUMF4/2021
USA/NY-CDCBI-CRSP_AFM4VTWDS76CKAAY/2021
USA/NY-CDCBI-CRSP_HJBUJKFBDJQLGXXH/2021
USA/NY-CDCBI-CRSP_HAEJGVUIWE2RXM4W/2021
USA/NY-CDCBI-CRSP_UVHXSW6UFRU2CN7J/2021
USA/CT-CDCBI-CRSP_2HFR3LIZU67QHMHM/2021
USA/NY-CDCBI-CRSP_LRTTRP727FF6TGB7/2021
USA/VT-CDCBI-CRSP_AGQYQAY7BGOUAR2P/2021
USA/CT-CDCBI-CRSP_G7AAUOSQWXXKCFAB/2021
USA/MA-CDCBI-CRSP_5H7FFE22UZNL77CY/2021
USA/MA-CDCBI-CRSP_LZ7RWX6T6DCCT34U/2021
USA/JW3459/2021
USA/JW3467/2021
USA/JW3460/2021
USA/JW3468/2021
USA/JW3461/2021
USA/MA-CDCBI-CRSP_7RLU7JZSH34GTBCX/2021
USA/JW3469/2021
USA/JW3481/2021
USA/JW3482/2021
USA/JW3486/2021
USA/JW3491/2021
USA/OSPHL03326/2021
USA/JW3485/2021
USA/OSPHL03329/2021
USA/ME-CDC-QDX31236398/2021
USA/NH-CDC-QDX31236334/2021
USA/MA-CDC-QDX31236340/2021
USA/NH-CDC-QDX31236345/2021
USA/CO-CDC-QDX31200923/2021
USA/CT-CDC-QDX31236366/2021
USA/NH-CDC-QDX31236329/2021
USA/CT-CDC-QDX31236319/2021
USA/NH-CDC-QDX31236383/2021
USA/MA-CDC-QDX31236338/2021
USA/CT-CDC-QDX31236386/2021
USA/RI-CDC-QDX31236364/2021
USA/ME-CDC-QDX31236393/2021
USA/VT-CDC-QDX31236372/2021
USA/NH-CDC-QDX31236358/2021
USA/NH-CDC-QDX31236373/2021
USA/NH-CDC-QDX31236348/2021
USA/ME-CDC-QDX31236402/2021
USA/NH-CDC-QDX31236347/2021
USA/ME-CDC-QDX31236404/2021
USA/NH-CDC-QDX31236384/2021
USA/MA-CDC-QDX31236331/2021
USA/VT-CDC-QDX31236374/2021
USA/ME-CDC-QDX31236399/2021
USA/NH-CDC-QDX31236360/2021
USA/MA-CDC-QDX31236341/2021
USA/MA-CDC-QDX31236353/2021
USA/NH-CDC-QDX31236336/2021
USA/RI-CDC-QDX31236363/2021
USA/ME-CDC-QDX31236400/2021
USA/CT-CDC-QDX31236321/2021
USA/CT-CDC-QDX31236387/2021
USA/ME-CDC-QDX31236411/2021
USA/ME-CDC-QDX31236392/2021
USA/ME-CDC-QDX31236401/2021
USA/MA-CDC-QDX31236322/2021
USA/JW3478/2021
USA/NH-CDC-QDX31236346/2021
USA/MA-CDC-QDX31236323/2021
USA/CT-CDC-QDX31236318/2021
USA/MA-CDC-QDX31236324/2021
USA/CT-CDC-QDX31236389/2021
USA/VT-CDC-QDX31236344/2021
USA/MA-CDC-QDX31236355/2021
USA/NH-CDC-QDX31236351/2021
USA/NH-CDC-QDX31236343/2021
USA/RI-CDC-QDX31236362/2021
USA/MA-CDC-QDX31236391/2021
USA/MA-CDC-QDX31236356/2021
USA/NH-CDC-QDX31236381/2021
USA/MA-CDC-QDX31236352/2021
USA/VT-CDC-QDX31236375/2021
USA/CT-CDC-QDX31236320/2021
USA/RI-CDC-QDX31236371/2021
USA/MA-CDC-QDX31236337/2021
USA/MA-CDC-QDX31236325/2021
USA/CT-CDC-QDX31236359/2021
USA/MO-CDC-QDX31201052/2021
USA/CO-CDC-QDX31200928/2021
USA/VT-CDC-QDX31236365/2021
USA/NH-CDC-QDX31236390/2021
USA/ME-CDC-QDX31236403/2021
USA/FL-CDC-STM-X55WD8VCD/2021
USA/MI-CDC-STM-8EQ56CA27/2021
USA/MI-CDC-STM-WVMJYGMQB/2021
USA/MI-CDC-STM-X8JM9UFN6/2021
USA/MA-CDC-STM-WWKTF826J/2021
USA/MI-CDC-STM-KYUQAU884/2021
USA/IN-CDC-STM-E8BEMFC9N/2021
USA/RI-CDC-QDX31236370/2021
USA/FL-CDC-STM-84EMZZ6A8/2021
USA/MI-CDC-STM-83X6TAPEE/2021
USA/PA-CDC-STM-E2X8FT55F/2021
USA/AZ-CDC-STM-Q35CQR6BJ/2021
USA/TX-CDC-STM-6MGN3NC37/2021
USA/CA-CDC-STM-837G8C4CY/2021
USA/FL-CDC-STM-85HUGQRA9/2021
USA/PA-CDC-STM-8AUBWCCN5/2021
USA/PA-CDC-STM-XAD7PEAJE/2021
USA/IN-CDC-STM-Q2UU3Z3S7/2021
USA/MI-CDC-STM-Q474QGKKV/2021
USA/TX-CDC-STM-86QRRZNKP/2021
USA/MI-CDC-STM-E9XSTUBTF/2021
USA/MI-CDC-STM-8HDZVZPJC/2021
USA/FL-CDC-STM-9UFV8XEVU/2021
USA/PA-CDC-STM-47Z4YZRUD/2021
USA/IN-CDC-STM-DHV7Q94UW/2021
USA/IN-CDC-STM-VVCYKDA77/2021
USA/FL-CDC-STM-VTPWZ467H/2021
USA/MA-CDC-STM-9Q7JUABRP/2021
USA/MA-CDC-STM-W2J74BCFV/2021
USA/AZ-CDC-STM-9PUW74JN9/2021
USA/MD-CDC-STM-W2KHKXJS2/2021
USA/PA-CDC-STM-9MP3QRBHM/2021
USA/MI-CDC-STM-8BN6PXASQ/2021
USA/MI-CDC-STM-WCVRES9ZD/2021
USA/MI-CDC-STM-DQSYDUVNY/2021
USA/PA-CDC-STM-WGCYD7MK9/2021
USA/PA-CDC-STM-3KKYEZX4P/2021
USA/GA-CDC-STM-95NTW9NB6/2021
USA/PA-CDC-STM-WN4ZJFPZJ/2021
USA/MI-CDC-STM-Q66R5UJFG/2021
USA/MA-CDC-STM-93SFAH5SP/2021
USA/PA-CDC-STM-3HQFXVRT5/2021
USA/PA-CDC-STM-DRRA7QJKF/2021
USA/PA-CDC-STM-8Y6Z35H6T/2021
USA/GA-CDC-STM-WTFHQS3ZU/2021
USA/CA-CDC-STM-WCY9GAPN7/2021
USA/IN-CDC-STM-KX45J78FA/2021
USA/FL-CDC-STM-WTU2BU4PB/2021
USA/IL-CDC-STM-PYFF5FC9Z/2021
USA/PA-CDC-STM-7ZA5NU7EW/2021
USA/MI-CDC-STM-PVAKDEUE7/2021
USA/PA-CDC-STM-YQFVUECM9/2021
USA/FL-CDC-STM-WVFEBW3FN/2021
USA/MA-CDC-STM-EZNY729QV/2021
USA/TX-CDC-STM-F3F95CDWV/2021
USA/GA-CDC-STM-YY8SBKBMM/2021
USA/IN-CDC-STM-YVWEUG3CW/2021
USA/PA-CDC-STM-QDAWVVFVS/2021
USA/IL-CDC-STM-PCUSYW4JR/2021
USA/FL-CDC-STM-YWEQRSNSU/2021
USA/FL-CDC-STM-F72UZXGGK/2021
USA/AZ-CDC-STM-6364BJ2YU/2021
USA/GA-CDC-STM-F86UA9FTP/2021
USA/PA-CDC-STM-2T52VZN4M/2021
USA/FL-CDC-STM-F8JE5F8ZE/2021
USA/IN-CDC-STM-5YGY36ENP/2021
USA/IN-CDC-STM-5XJ3UK2RB/2021
USA/WV-CDC-STM-NFRKMVX7N/2021
USA/TX-CDC-STM-2MCM5CQX4/2021
USA/MI-CDC-STM-NRC7DM9AG/2021
USA/IN-CDC-STM-2QC6XKDCJ/2021
USA/MI-CDC-STM-PB6MAGM3H/2021
USA/MI-CDC-STM-6Z6ZFRG7X/2021
USA/FL-CDC-STM-5JRYYEUN5/2021
USA/MI-CDC-STM-ZP9FRCUJ2/2021
USA/IN-CDC-STM-NU6FB9KCP/2021
USA/GA-CDC-STM-ZNJ8VXH92/2021
USA/MD-CDC-STM-74TR6YGF2/2021
USA/TX-CDC-STM-NVQW3XN2U/2021
USA/GA-CDC-STM-F9JFVHJQ2/2021
USA/MI-CDC-STM-FF6ZFTUAJ/2021
USA/MI-CDC-STM-5C32MN62X/2021
USA/PA-CDC-STM-37QFSM5M4/2021
USA/FL-CDC-STM-7J7CDDE7V/2021
USA/AZ-CDC-STM-YP6HNC97E/2021
USA/MA-CDC-STM-PPWSYEUV3/2021
USA/AZ-CDC-STM-82GBHJKFD/2021
USA/MI-CDC-STM-7CV7YDJAZ/2021
USA/MI-CDC-STM-KMKJ49FVY/2021
USA/MI-CDC-STM-7CDGC2MYE/2021
USA/MI-CDC-STM-78PKWGZYQ/2021
USA/AZ-CDC-STM-PUKRTE6GR/2021
USA/MI-CDC-STM-75WSDJJQA/2021
USA/MI-CDC-STM-MTUP4N8WS/2021
USA/PA-CDC-STM-74GAUKCXT/2021
USA/NH-CDC-STM-XZTVPZK7J/2021
USA/PA-CDC-STM-7UUD53HB3/2021
USA/FL-CDC-STM-7XRXU9ZM4/2021
USA/TX-CDC-STM-YNV32RAAM/2021
USA/AZ-CDC-STM-PQR85HVF4/2021
USA/MI-CDC-STM-2XKVCCUN6/2021
USA/MI-CDC-STM-6TYH7VYEB/2021
USA/TX-CDC-STM-6V3KN8U64/2021
USA/MI-CDC-STM-PTAB3SJHZ/2021
USA/MI-CDC-STM-6YEXSXQ2K/2021
USA/MI-CDC-STM-6T42U4DY4/2021
USA/FL-CDC-STM-6SR7C8F59/2021
USA/TN-CDC-STM-6QSKYGF2W/2021
USA/FL-CDC-STM-6SX288FVA/2021
USA/IN-CDC-STM-N6KT5TH76/2021
USA/MI-CDC-STM-N9ZNPKUF8/2021
USA/TX-CDC-STM-5HCJ885PU/2021
USA/IN-CDC-STM-EWP33VUDV/2021
USA/TX-CDC-STM-6JDWS74XR/2021
USA/MI-CDC-STM-MXSCB8WUN/2021
USA/MA-CDC-STM-VKAHS6V8H/2021
USA/PA-CDC-STM-AHWHCY29F/2021
USA/IN-CDC-STM-DCGYGVAT3/2021
USA/RI-CDC-STM-FPYNFR6KX/2021
USA/MI-CDC-STM-FPSCAUXZH/2021
USA/TX-CDC-STM-XWDV7BT56/2021
USA/MA-CDC-STM-FSEYR88ZK/2021
USA/PA-CDC-STM-T9AXYTPNV/2021
USA/CA-CDC-STM-ADMH4QR22/2021
USA/IN-CDC-STM-65BM348QR/2021
USA/PA-CDC-STM-J2ZXBVW8P/2021
USA/TX-CDC-STM-ANQYDM9RA/2021
USA/PA-CDC-STM-TGDTSJRRB/2021
USA/MI-CDC-STM-5DRB9DGNS/2021
USA/MI-CDC-STM-ANDM9JK7F/2021
USA/MI-CDC-STM-FGYGCUKT8/2021
USA/MI-CDC-STM-6775GTVK2/2021
USA/PA-CDC-STM-FSYKZBQZX/2021
USA/PA-CDC-STM-AQKRXJUTS/2021
USA/PA-CDC-STM-F7WPGR8A5/2021
USA/MI-CDC-STM-TP92WDW47/2021
USA/CA-CDC-STM-TPYERT737/2021
USA/NC-CDC-STM-J3RA4K37P/2021
USA/MN-CDC-STM-EXAGWX2YA/2021
USA/MA-CDC-STM-J5QAXKDKY/2021
USA/PA-CDC-STM-AYEB4JF74/2021
USA/AZ-CDC-STM-TQ43REK4N/2021
USA/MI-CDC-STM-EKQ4PJSYX/2021
USA/IL-CDC-STM-B587NCH53/2021
USA/MI-CDC-STM-TRT82AYVY/2021
USA/PA-CDC-STM-8V5UFKBZC/2021
USA/MI-CDC-STM-DVDQH96K5/2021
USA/TX-CDC-STM-F7UPBCGWA/2021
USA/AZ-CDC-STM-5HAQHFZY8/2021
USA/MI-CDC-STM-E5NTQDDUM/2021
USA/MN-CDC-STM-BADAKAWFX/2021
USA/MA-CDC-STM-R5JFV8DKG/2021
USA/IN-CDC-STM-5SADU2M7M/2021
USA/PA-CDC-STM-HJNYYH87H/2021
USA/MI-CDC-STM-SGXNY39KB/2021
USA/CA-CDC-STM-H5M367VWZ/2021
USA/CA-CDC-STM-SKVVJZB5Z/2021
USA/MI-CDC-STM-GU5V7GNJK/2021
USA/IN-CDC-STM-9H2M4959R/2021
USA/MA-CDC-STM-5X7J5GNXH/2021
USA/AZ-CDC-STM-9M9NR4RED/2021
USA/FL-CDC-STM-SNTSGYJ59/2021
USA/FL-CDC-STM-9K8MH6C6N/2021
USA/AZ-CDC-STM-GS7C9D3D9/2021
USA/PA-CDC-STM-9MYQQQA4U/2021
USA/PA-CDC-STM-577QUUSN2/2021
USA/MI-CDC-STM-GHBKYWYA5/2021
USA/MI-CDC-STM-GFKJA5MZX/2021
USA/MI-CDC-STM-AA69K76QN/2021
USA/CO-CDC-STM-S59AVQ4V9/2021
USA/MI-CDC-STM-G4UV7BYPR/2021
USA/FL-CDC-STM-8Y7J3E3K5/2021
USA/AZ-CDC-STM-8ZPQC4X6B/2021
USA/MI-CDC-STM-FZTVWEVY3/2021
USA/MI-CDC-STM-HJPUK2CBB/2021
USA/FL-CDC-STM-FZFE53VGM/2021
USA/TX-CDC-STM-62SN9MFVX/2021
USA/GA-CDC-STM-RZYF6J85F/2021
USA/MI-CDC-STM-SZN4UB9PW/2021
USA/TX-CDC-STM-5STFNVTXV/2021
USA/PA-CDC-STM-A6ZRUMZZY/2021
USA/IN-CDC-STM-FX77B92RG/2021
USA/MI-CDC-STM-9VU7VGSY9/2021
USA/IN-CDC-STM-FUR9JTV99/2021
USA/MN-CDC-STM-A4VHCYE4E/2021
USA/GA-CDC-STM-DT7ARE9XA/2021
USA/IN-CDC-STM-DMXEGRYBB/2021
USA/FL-CDC-STM-C2F33XCWX/2021
USA/IN-CDC-STM-UQXDS7NUV/2021
USA/PR-CDC-STM-JZN5JGCA6/2021
USA/MA-CDC-STM-K2RTAATY2/2021
USA/TX-CDC-STM-BQ3JZV3A3/2021
USA/MI-CDC-STM-UUJXA6YRG/2021
USA/GA-CDC-STM-6HT6GRH8Z/2021
USA/FL-CDC-STM-KAF9NKC8A/2021
USA/IN-CDC-STM-V34BV5B2C/2021
USA/GA-CDC-STM-BFNGDQGJK/2021
USA/MA-CDC-STM-CKVT8D5AX/2021
USA/IN-CDC-STM-BP8GVS3RF/2021
USA/MI-CDC-STM-CHQXWX2DZ/2021
USA/TX-CDC-STM-V8VEEE443/2021
USA/NJ-CDC-STM-V3B6B7QSY/2021
USA/MA-CDC-STM-B8PKH5SMF/2021
USA/FL-CDC-STM-AY5Z6S3PV/2021
USA/AZ-CDC-STM-4ATB48KVM/2021
USA/MI-CDC-STM-AV72P8TX2/2021
USA/TX-CDC-STM-CJFZZSDDM/2021
USA/TX-CDC-STM-AUXNNESQ3/2021
USA/MI-CDC-STM-8DCRNV3E9/2021
USA/TX-CDC-STM-D4U6QNJYM/2021
USA/PA-CDC-STM-ADCV2CD75/2021
USA/SC-CDC-STM-A9K7NR9PS/2021
USA/NC-CDC-STM-HCVBH35VQ/2021
USA/TX-CDC-STM-VHXA9KHDK/2021
USA/CA-CDC-STM-A5NVCZYM5/2021
USA/AZ-CDC-STM-BAZA6XCSH/2021
USA/AZ-CDC-STM-CW22R2A49/2021
USA/IN-CDC-STM-A65HVYJ2G/2021
USA/PA-CDC-STM-QQ9HNMJBT/2021
USA/AZ-CDC-STM-QNEGGQ7AW/2021
USA/MI-CDC-STM-C4XZMYJU9/2021
USA/PA-CDC-STM-TYKWFXMUE/2021
USA/OH-CDC-STM-JKR4K3BJ3/2021
USA/MA-CDC-STM-D6AEM4MTJ/2021
USA/MN-CDC-STM-DEPM3VHS8/2021
USA/TX-CDC-STM-BFYBVEJZC/2021
USA/NJ-CDC-STM-JR423QP95/2021
USA/FL-CDC-STM-BQAKVCGS2/2021
USA/MI-CDC-STM-UBC7DNTC6/2021
USA/FL-CDC-STM-CXAZGG2AT/2021
USA/FL-CDC-STM-UDEPJPTRQ/2021
USA/PA-CDC-STM-R4Z4S3HSU/2021
USA/TX-CDC-STM-CXMYG895B/2021
USA/MI-CDC-STM-UQKNGZ394/2021
USA/WI-CDC-STM-CX9UCSYCR/2021
USA/GA-CDC-STM-CWPZKFVF5/2021
USA/MA-CDC-STM-R4UJ2G2V4/2021
USA/MI-CDC-STM-4XKFW3BCA/2021
USA/FL-CDC-STM-4UQEWMHCU/2021
USA/FL-CDC-STM-C8S5A5T8A/2021
USA/IL-CDC-STM-CKFHWX7MF/2021
USA/MI-CDC-STM-CCX5F54JX/2021
USA/MI-CDC-STM-CJXB2F8EE/2021
USA/MI-CDC-STM-CE8WYHQ38/2021
USA/MI-CDC-STM-CGMY3EZDZ/2021
USA/PA-CDC-STM-CB39H8YMB/2021
USA/MN-CDC-STM-CAV22EB33/2021
USA/PA-CDC-STM-4XMFH38MR/2021
USA/MN-CDC-STM-UKN3XKP4P/2021
USA/FL-CDC-STM-CA6PQCCTS/2021
USA/MI-CDC-STM-HF3HB8GQV/2021
USA/OH-CDC-STM-23H3UXBFC/2021
USA/IN-CDC-STM-XU537S3RJ/2021
USA/OH-CDC-STM-ZPRYS75UT/2021
USA/MI-CDC-STM-VM3PMD28N/2021
USA/MI-CDC-STM-VRBPYQNNG/2021
USA/RI-CDC-STM-K6P8EYV6M/2021
USA/FL-CDC-STM-KB8XWUMX3/2021
USA/MI-CDC-STM-KB4MGG6KX/2021
USA/IN-CDC-STM-RMWZBS4GW/2021
USA/MI-CDC-STM-SN37PE3DX/2021
USA/MI-CDC-STM-KDZ92XYZC/2021
USA/PA-CDC-STM-NVV7N9NZJ/2021
USA/IL-CDC-STM-NW5EBUPST/2021
USA/MI-CDC-STM-ZBD768UFC/2021
USA/IN-CDC-STM-NMSU5U3YC/2021
USA/IN-CDC-STM-W547N22JY/2021
USA/IN-CDC-STM-YSVA8TSS8/2021
USA/MI-CDC-STM-WD4PJ8XVN/2021
USA/MI-CDC-STM-NMA9RNGQK/2021
USA/MN-CDC-STM-NKMEV9ZRW/2021
USA/MI-CDC-STM-P62Y3TAP9/2021
USA/MI-CDC-STM-SHUKHCDRZ/2021
USA/IN-CDC-STM-H3M54AVBN/2021
USA/IL-CDC-STM-JKYZV49S7/2021
USA/MI-CDC-STM-ZT3TEDRVJ/2021
USA/IN-CDC-STM-V3KRY74NE/2021
USA/TX-CDC-STM-V52DKEM9F/2021
USA/PA-CDC-STM-2HZAB99UQ/2021
USA/MI-CDC-STM-2DT4VKYB9/2021
USA/CA-CDC-STM-2ARES69CA/2021
USA/MA-CDC-STM-V9G78K3BK/2021
USA/PR-CDC-STM-228J93V25/2021
USA/PA-CDC-STM-P8TPMY6U6/2021
USA/MI-CDC-STM-VDVJYNFT2/2021
USA/AZ-CDC-STM-P8QNMUHFU/2021
USA/FL-CDC-STM-VEY9289EA/2021
USA/AZ-CDC-STM-VGJJWFP8Z/2021
USA/FL-CDC-STM-VFAA5RDMZ/2021
USA/PA-CDC-STM-ZXT7UPZ8P/2021
USA/MN-CDC-STM-VGP43NRHS/2021
USA/MI-CDC-STM-KQ6WC6HN5/2021
USA/MI-CDC-STM-YKA3ZG6YZ/2021
USA/PA-CDC-STM-H38TQWZ9X/2021
USA/MA-CDC-STM-XSNSBPCG7/2021
USA/MI-CDC-STM-XSA942BJW/2021
USA/TX-CDC-STM-T3ZUNQ7Z7/2021
USA/FL-CDC-STM-N6PUPNP9J/2021
USA/MI-CDC-STM-MNRP686QV/2021
USA/MA-CDC-STM-PJ2YXWSGF/2021
USA/MI-CDC-STM-MNUF9GTDA/2021
USA/MA-CDC-STM-XHBZ8EAU7/2021
USA/MI-CDC-STM-MYPUEABEE/2021
USA/AZ-CDC-STM-MZJ9FQH3X/2021
USA/TX-CDC-STM-X676M2MPG/2021
USA/MI-CDC-STM-X6B64VVRK/2021
USA/MI-CDC-STM-XCY8FQENM/2021
USA/MA-CDC-STM-XF8ABWNAC/2021
USA/MI-CDC-STM-X6X8UG7HN/2021
USA/MA-CDC-STM-XCGK6X9R2/2021
USA/MA-CDC-STM-KT22MCX2Q/2021
USA/MI-CDC-STM-X7M3DWWE3/2021
USA/PA-CDC-STM-XUJZ8TDQ5/2021
USA/MI-CDC-STM-MB42YNA82/2021
USA/MI-CDC-STM-ME9YYJWSZ/2021
USA/MA-CDC-STM-QV9XFZ5ZR/2021
USA/MO-CDC-STM-KXCJRZA63/2021
USA/TX-CDC-STM-NJRWS8Y36/2021
USA/TX-CDC-STM-KWNP7VPVE/2021
USA/AZ-CDC-STM-KZ9E8ATAD/2021
USA/FL-CDC-STM-NGGETV8HH/2021
USA/FL-CDC-STM-YJTKP8S9Y/2021
USA/AZ-CDC-STM-WKNMZMEFD/2021
USA/MI-CDC-STM-M7TD8T929/2021
USA/IN-CDC-STM-NCN8R8TUZ/2021
USA/MI-CDC-STM-QZAJYR38J/2021
USA/MI-CDC-STM-N8F5KWNYA/2021
USA/PA-CDC-STM-Y4JBNDBC3/2021
USA/IN-CDC-STM-Y23DQCEFX/2021
USA/PA-CDC-STM-WQM8DANND/2021
USA/AZ-CDC-STM-SY9XHPDF8/2021
USA/IN-CDC-STM-M797YHYZE/2021
USA/MI-CDC-STM-Y3RGN6NS6/2021
USA/IN-CDC-STM-RNEFKCJS7/2021
USA/IN-CDC-STM-T5E3YPK8G/2021
USA/MI-CDC-STM-QB42YF4WQ/2021
USA/MI-CDC-STM-FKBS88C3K/2021
USA/MA-CDC-STM-HNSG2C8TH/2021
USA/TX-CDC-STM-QJK7DDZ4X/2021
USA/PA-CDC-STM-QKVKDNHT7/2021
USA/TX-CDC-STM-USXJAJ5UE/2021
USA/PA-CDC-STM-GSS4RYMTF/2021
USA/PA-CDC-STM-4MWEJGY7Z/2021
USA/MI-CDC-STM-UQTKR564N/2021
USA/MI-CDC-STM-HWYK95YY4/2021
USA/TX-CDC-STM-4J98TP54T/2021
USA/TX-CDC-STM-GXVXYCH72/2021
USA/FL-CDC-STM-4EMFAUMSW/2021
USA/PA-CDC-STM-S3935BFZY/2021
USA/IN-CDC-STM-UB7UCDXD3/2021
USA/MA-CDC-STM-JB7KHNX9Q/2021
USA/IN-CDC-STM-3KK493FSV/2021
USA/MI-CDC-STM-Q4UZRC3AB/2021
USA/MI-CDC-STM-3WN4A28GA/2021
USA/MI-CDC-STM-JFGKZ44CJ/2021
USA/PA-CDC-STM-G66PQ4JRP/2021
USA/TX-CDC-STM-JDGC8XGV3/2021
USA/AZ-CDC-STM-HXVZJQYH3/2021
USA/MA-CDC-STM-FQA6GQCDP/2021
USA/MI-CDC-STM-Q4GSMHV88/2021
USA/MI-CDC-STM-HXQUNTP2Y/2021
USA/AZ-CDC-STM-53B8AZVBC/2021
USA/OH-CDC-STM-4FVRHFFE5/2021
USA/AZ-CDC-STM-37XVF8V7R/2021
USA/MI-CDC-STM-U4U5V3M4C/2021
USA/FL-CDC-STM-QGGCZ649T/2021
USA/AZ-CDC-STM-JF25K4YAT/2021
USA/CA-CDC-LC0392642/2021
USA/CA-CDC-LC0392615/2021
USA/CA-CDC-LC0392617/2021
USA/CA-CDC-LC0392641/2021
USA/CA-CDC-LC0392669/2021
USA/CA-CDC-LC0392616/2021
USA/CA-CDC-LC0392592/2021
USA/MA-CDC-STM-JCGKS7U8D/2021
USA/CA-CDC-LC0392646/2021
USA/CA-CDC-LC0392668/2021
USA/CA-CDC-LC0392670/2021
USA/CA-CDC-LC0392651/2021
USA/CA-CDC-LC0392647/2021
USA/CA-CDC-LC0392658/2021
USA/CA-CDC-LC0392652/2021
USA/CA-CDC-LC0392595/2021
USA/CA-CDC-LC0392591/2021
USA/CA-CDC-LC0392601/2021
USA/CA-CDC-LC0392602/2021
USA/CA-CDC-LC0392636/2021
USA/CA-CDC-LC0392596/2021
USA/CA-CDC-LC0392631/2021
USA/CA-CDC-LC0392637/2021
USA/CA-CDC-LC0392634/2021
USA/CA-CDC-LC0392638/2021
USA/CA-CDC-LC0392609/2021
USA/CA-CDC-LC0392653/2021
USA/CA-CDC-LC0392650/2021
USA/CA-CDC-LC0392661/2021
USA/CA-CDC-LC0392635/2021
USA/CA-CDC-LC0392605/2021
USA/CA-CDC-LC0392619/2021
USA/CA-CDC-LC0392620/2021
USA/CA-CDC-LC0392626/2021
USA/CA-CDC-LC0392624/2021
USA/NJ-CDC-LC0392618/2021
USA/CA-CDC-LC0392612/2021
USA/CA-CDC-LC0392622/2021
USA/CA-CDC-LC0392623/2021
USA/CA-CDC-LC0392621/2021
USA/CA-CDC-LC0392614/2021
USA/CA-CDC-LC0392611/2021
USA/CA-CDC-LC0392608/2021
USA/CA-CDC-LC0392610/2021
USA/MD-CDC-LC0394102/2021
USA/VA-CDC-LC0394370/2021
USA/CA-CDC-LC0392600/2021
USA/MD-CDC-LC0394151/2021
USA/CA-CDC-LC0392594/2021
USA/MD-CDC-LC0394391/2021
USA/MD-CDC-LC0394043/2021
USA/VA-CDC-LC0394031/2021
USA/MD-CDC-LC0394155/2021
USA/MD-CDC-LC0394396/2021
USA/MD-CDC-LC0394173/2021
USA/VA-CDC-LC0394169/2021
USA/VA-CDC-LC0394387/2021
USA/VA-CDC-LC0394144/2021
USA/WA-CDC-LC0391931/2021
USA/VA-CDC-LC0394386/2021
USA/VA-CDC-LC0394033/2021
USA/VA-CDC-LC0394398/2021
USA/VA-CDC-LC0394132/2021
USA/VA-CDC-LC0394137/2021
USA/VA-CDC-LC0394152/2021
USA/VA-CDC-LC0394393/2021
USA/VA-CDC-LC0394377/2021
USA/VA-CDC-LC0394134/2021
USA/VA-CDC-LC0394379/2021
USA/DC-CDC-LC0394035/2021
USA/DC-CDC-LC0394034/2021
USA/VA-CDC-LC0394374/2021
USA/DC-CDC-LC0394139/2021
USA/VA-CDC-LC0394142/2021
USA/VA-CDC-LC0394177/2021
USA/VA-CDC-LC0394040/2021
USA/VA-CDC-LC0394175/2021
USA/VA-CDC-LC0394030/2021
USA/DC-CDC-LC0394100/2021
USA/IN-CDC-LC0392218/2021
USA/WV-CDC-LC0392216/2021
USA/KY-CDC-LC0392220/2021
USA/OR-CDC-LC0391884/2021
USA/NJ-CDC-LC0389227/2021
USA/NM-CDC-LC0391634/2021
USA/NM-CDC-LC0391636/2021
USA/NM-CDC-LC0391635/2021
USA/NM-CDC-LC0391633/2021
USA/VA-CDC-LC0394164/2021
USA/VA-CDC-LC0394162/2021
USA/VA-CDC-LC0394163/2021
USA/VA-CDC-LC0394158/2021
USA/SC-CDC-LC0394180/2021
USA/SC-CDC-LC0394167/2021
USA/SC-CDC-LC0394178/2021
USA/SC-CDC-LC0394133/2021
USA/VA-CDC-LC0394383/2021
USA/KY-CDC-LC0394122/2021
USA/DC-CDC-LC0394172/2021
USA/VA-CDC-LC0394171/2021
USA/DC-CDC-LC0394121/2021
USA/MD-CDC-LC0394063/2021
USA/MD-CDC-LC0394159/2021
USA/VA-CDC-LC0394084/2021
USA/VA-CDC-LC0394114/2021
USA/WV-CDC-LC0394042/2021
USA/VA-CDC-LC0394085/2021
USA/VA-CDC-LC0394399/2021
USA/VA-CDC-LC0394039/2021
USA/MD-CDC-LC0394046/2021
USA/VA-CDC-LC0394060/2021
USA/OR-CDC-LC0391927/2021
USA/ID-CDC-LC0391913/2021
USA/MD-CDC-LC0394027/2021
USA/SC-CDC-LC0394120/2021
USA/TN-CDC-LC0394094/2021
USA/OH-CDC-LC0391639/2021
USA/IN-CDC-LC0394051/2021
USA/NM-CDC-LC0391705/2021
USA/ID-CDC-LC0391928/2021
USA/NH-CDC-LC0394096/2021
USA/VA-CDC-LC0394097/2021
USA/PA-CDC-LC0392190/2021
USA/NY-CDC-LC0394098/2021
USA/WA-CDC-LC0391515/2021
USA/WA-CDC-LC0391443/2021
USA/PA-CDC-LC0394066/2021
USA/VA-CDC-LC0394394/2021
USA/CA-CDC-LC0391525/2021
USA/MT-CDC-LC0391453/2021
USA/WA-CDC-LC0391510/2021
USA/MT-CDC-LC0391451/2021
USA/WA-CDC-LC0391514/2021
USA/FL-CDC-LC0394099/2021
USA/MD-CDC-LC0394053/2021
USA/WA-CDC-LC0391887/2021
USA/WA-CDC-LC0391930/2021
USA/MD-CDC-LC0394105/2021
USA/MD-CDC-LC0394103/2021
USA/MD-CDC-LC0394041/2021
USA/MD-CDC-LC0394138/2021
USA/MD-CDC-LC0394197/2021
USA/OR-CDC-LC0392004/2021
USA/WA-CDC-LC0391993/2021
USA/WA-CDC-LC0392005/2021
USA/VA-CDC-LC0394146/2021
USA/WA-CDC-LC0391892/2021
USA/VA-CDC-LC0394166/2021
USA/WA-CDC-LC0391942/2021
USA/WA-CDC-LC0391890/2021
USA/WA-CDC-LC0391889/2021
USA/VA-CDC-LC0394129/2021
USA/VA-CDC-LC0394093/2021
USA/MD-CDC-LC0394104/2021
USA/OR-CDC-LC0391997/2021
USA/MD-CDC-LC0394154/2021
USA/NC-SLPH-0729/2021
USA/OH-UHTL-1508/2021
USA/OH-UHTL-1512/2021
USA/OH-UHTL-1515/2021
USA/OH-UHTL-1507/2021
USA/NC-SLPH-0732/2021
USA/NJ-CDC-ASC210483227/2021
USA/NM-CDC-ASC210483232/2021
USA/WA-CDC-LC0391929/2021
USA/MS-CDC-ASC210483230/2021
USA/NM-CDC-ASC210483234/2021
USA/NM-CDC-ASC210483233/2021
USA/OH-CDC-ASC210483226/2021
USA/AZ-CDC-ASC210483228/2021
USA/TX-CDC-ASC210483223/2021
USA/NM-CDC-ASC210483231/2021
USA/TX-CDC-ASC210483222/2021
USA/TX-CDC-ASC210483224/2021
USA/CA-CDC-ASC210483217/2021
USA/CA-CDC-ASC210483218/2021
USA/WI-CDC-ASC210483221/2021
USA/MA-CDC-ASC210483216/2021
USA/WI-CDC-ASC210483220/2021
USA/CA-CDC-ASC210483215/2021
USA/TX-CDC-ASC210483225/2021
USA/CO-CDC-ASC210483213/2021
USA/MO-CDC-ASC210485156/2021
USA/NM-CDC-ASC210483244/2021
USA/NM-CDC-ASC210483243/2021
USA/IL-CDC-ASC210483240/2021
USA/IL-CDC-ASC210483214/2021
USA/IL-CDC-ASC210483242/2021
USA/IL-CDC-ASC210483238/2021
USA/IL-CDC-ASC210483237/2021
USA/IL-CDC-ASC210483239/2021
USA/MI-CDC-ASC210485376/2021
USA/NM-CDC-ASC210483235/2021
USA/KS-CDC-ASC210484136/2021
USA/WI-CDC-ASC210484528/2021
USA/WV-CDC-ASC210484540/2021
USA/NC-CDC-ASC210484548/2021
USA/WI-CDC-ASC210484552/2021
USA/MO-CDC-ASC210485425/2021
USA/MI-CDC-ASC210485424/2021
USA/CO-CDC-ASC210483212/2021
USA/KY-CDC-ASC210485426/2021
USA/MI-CDC-ASC210485422/2021
USA/MI-CDC-ASC210485423/2021
USA/MI-CDC-ASC210485421/2021
USA/MI-CDC-ASC210485420/2021
USA/TX-CDC-ASC210485417/2021
USA/ME-CDC-ASC210485416/2021
USA/MN-CDC-ASC210485415/2021
USA/TX-CDC-ASC210485419/2021
USA/TN-CDC-ASC210426885/2021
USA/IL-CDC-ASC210426827/2021
USA/MN-CDC-ASC210485414/2021
USA/OH-CDC-ASC210485413/2021
USA/TX-CDC-ASC210485409/2021
USA/KS-CDC-ASC210485410/2021
USA/TX-CDC-ASC210485412/2021
USA/CO-CDC-ASC210483211/2021
USA/OH-CDC-ASC210426847/2021
USA/AZ-CDC-ASC210483207/2021
USA/MO-CDC-ASC210485429/2021
USA/NM-CDC-ASC210483245/2021
USA/OH-CDC-ASC210483206/2021
USA/NY-CDC-ASC210483203/2021
USA/NY-CDC-ASC210483204/2021
USA/NY-CDC-ASC210483202/2021
USA/OH-CDC-ASC210483205/2021
USA/NY-CDC-ASC210483201/2021
USA/NY-CDC-ASC210483200/2021
USA/IN-CDC-ASC210483199/2021
USA/IN-CDC-ASC210483198/2021
USA/OH-CDC-ASC210483196/2021
USA/PA-CDC-ASC210483197/2021
USA/FL-CDC-ASC210483194/2021
USA/KY-CDC-ASC210485428/2021
USA/PA-CDC-ASC210426719/2021
USA/FL-CDC-ASC210485431/2021
USA/GA-CDC-ASC210483193/2021
USA/FL-CDC-ASC210485430/2021
USA/OH-CDC-ASC210483195/2021
USA/CA-CDC-ASC210485087/2021
USA/CA-CDC-ASC210483246/2021
USA/AZ-CDC-ASC210427862/2021
USA/TN-CDC-ASC210425370/2021
USA/CA-CDC-ASC210485082/2021
USA/VA-CDC-ASC210427931/2021
USA/MI-CDC-ASC210485086/2021
USA/CA-CDC-ASC210483287/2021
USA/MD-CDC-ASC210485168/2021
USA/WV-CDC-ASC210427891/2021
USA/TX-CDC-ASC210427893/2021
USA/ME-CDC-ASC210485171/2021
USA/NH-CDC-ASC210485632/2021
USA/NH-CDC-ASC210485318/2021
USA/MI-CDC-ASC210485323/2021
USA/MI-CDC-ASC210485324/2021
USA/NY-CDC-ASC210485319/2021
USA/SD-CDC-ASC210485153/2021
USA/NJ-CDC-ASC210485149/2021
USA/MA-CDC-ASC210485099/2021
USA/NM-CDC-ASC210427874/2021
USA/VA-CDC-ASC210485136/2021
USA/NY-CDC-ASC210427825/2021
USA/IL-CDC-ASC210427797/2021
USA/NM-CDC-ASC210427799/2021
USA/IN-CDC-ASC210485327/2021
USA/AZ-CDC-ASC210427876/2021
USA/NE-CDC-ASC210427884/2021
USA/MD-CDC-ASC210425646/2021
USA/IN-CDC-ASC210483266/2021
USA/NJ-CDC-ASC210483264/2021
USA/IN-CDC-ASC210483265/2021
USA/UT-CDC-ASC210483263/2021
USA/IN-CDC-ASC210483267/2021
USA/WI-CDC-ASC210483258/2021
USA/UT-CDC-ASC210483261/2021
USA/TN-CDC-ASC210425360/2021
USA/TN-CDC-ASC210425358/2021
USA/TN-CDC-ASC210425359/2021
USA/NY-CDC-ASC210483255/2021
USA/CA-CDC-ASC210483252/2021
USA/PA-CDC-ASC210483253/2021
USA/NC-CDC-ASC210483251/2021
USA/SC-CDC-ASC210483249/2021
USA/NC-CDC-ASC210483248/2021
USA/RI-CDC-ASC210485368/2021
USA/NC-CDC-ASC210483250/2021
USA/MS-CDC-ASC210485360/2021
USA/WI-CDC-ASC210484578/2021
USA/NC-CDC-ASC210483247/2021
USA/MA-CDC-ASC210481451/2021
USA/TN-CDC-ASC210425312/2021
USA/TN-CDC-ASC210425313/2021
USA/TN-CDC-ASC210425316/2021
USA/TN-CDC-ASC210425317/2021
USA/TN-CDC-ASC210425314/2021
USA/TN-CDC-ASC210425318/2021
USA/MI-CDC-ASC210484559/2021
USA/TN-CDC-ASC210425322/2021
USA/TN-CDC-ASC210425319/2021
USA/IL-CDC-ASC210485363/2021
USA/TN-CDC-ASC210425321/2021
USA/TX-CDC-ASC210485362/2021
USA/CO-CDC-ASC210485365/2021
USA/TN-CDC-ASC210425320/2021
USA/NC-CDC-ASC210485369/2021
USA/ME-CDC-ASC210427352/2021
USA/OH-CDC-ASC210485405/2021
USA/MO-CDC-ASC210484849/2021
USA/MO-CDC-ASC210484848/2021
USA/MI-CDC-ASC210484847/2021
USA/MD-CDC-ASC210484845/2021
USA/MI-CDC-ASC210484844/2021
USA/MI-CDC-ASC210484846/2021
USA/MI-CDC-ASC210484182/2021
USA/MI-CDC-ASC210484180/2021
USA/MI-CDC-ASC210484184/2021
USA/TX-CDC-ASC210485373/2021
USA/CO-CDC-ASC210484186/2021
USA/MI-CDC-ASC210484185/2021
USA/OH-CDC-ASC210485406/2021
USA/NY-CDC-ASC210484840/2021
USA/MA-CDC-ASC210484190/2021
USA/MA-CDC-ASC210484189/2021
USA/MA-CDC-ASC210484191/2021
USA/MA-CDC-ASC210484194/2021
USA/TX-CDC-ASC210484188/2021
USA/MA-CDC-ASC210484195/2021
USA/FL-CDC-ASC210486577/2021
USA/MI-CDC-ASC210484850/2021
USA/IL-CDC-ASC210484851/2021
USA/MA-CDC-ASC210484196/2021
USA/IL-CDC-ASC210485950/2021
USA/IL-CDC-ASC210484853/2021
USA/CA-CDC-ASC210484862/2021
USA/NJ-CDC-ASC210485887/2021
USA/IL-CDC-ASC210484855/2021
USA/CA-CDC-ASC210484857/2021
USA/IL-CDC-ASC210484852/2021
USA/IL-CDC-ASC210484854/2021
USA/NJ-CDC-ASC210484860/2021
USA/IL-CDC-ASC210484856/2021
USA/UT-CDC-ASC210484197/2021
USA/KY-CDC-ASC210484803/2021
USA/CA-CDC-ASC210484208/2021
USA/OH-CDC-ASC210484805/2021
USA/KY-CDC-ASC210484802/2021
USA/MI-CDC-ASC210484211/2021
USA/MI-CDC-ASC210484210/2021
USA/WI-CDC-ASC210484843/2021
USA/OH-CDC-ASC210484801/2021
USA/NM-CDC-ASC210484798/2021
USA/SD-CDC-ASC210484800/2021
USA/SD-CDC-ASC210484799/2021
USA/CA-CDC-ASC210484232/2021
USA/UT-CDC-ASC210484227/2021
USA/CA-CDC-ASC210484230/2021
USA/IN-CDC-ASC210484226/2021
USA/MA-CDC-ASC210484220/2021
USA/MA-CDC-ASC210484224/2021
USA/MI-CDC-ASC210484218/2021
USA/CA-CDC-ASC210484225/2021
USA/TX-CDC-ASC210484213/2021
USA/CA-CDC-ASC210484836/2021
USA/MI-CDC-ASC210484215/2021
USA/KS-CDC-ASC210484806/2021
USA/MA-CDC-ASC210484219/2021
USA/KY-CDC-ASC210484807/2021
USA/MI-CDC-ASC210484217/2021
USA/OK-CDC-ASC210484808/2021
USA/CO-CDC-ASC210484198/2021
USA/NM-CDC-ASC210484831/2021
USA/UT-CDC-ASC210484199/2021
USA/AZ-CDC-ASC210484829/2021
USA/ID-CDC-ASC210484830/2021
USA/KY-CDC-ASC210484200/2021
USA/UT-CDC-ASC210484825/2021
USA/TX-CDC-ASC210484827/2021
USA/NM-CDC-ASC210484828/2021
USA/TX-CDC-ASC210484824/2021
USA/MI-CDC-ASC210484826/2021
USA/ID-CDC-ASC210484823/2021
USA/MN-CDC-ASC210484201/2021
USA/IL-CDC-ASC210484821/2021
USA/IL-CDC-ASC210484820/2021
USA/IL-CDC-ASC210484819/2021
USA/WV-CDC-ASC210484818/2021
USA/NY-CDC-ASC210484204/2021
USA/TX-CDC-ASC210484817/2021
USA/IN-CDC-ASC210484815/2021
USA/SC-CDC-ASC210484811/2021
USA/CA-CDC-ASC210484812/2021
USA/OK-CDC-ASC210484809/2021
USA/NY-CDC-ASC210484206/2021
USA/OH-CDC-ASC210484816/2021
USA/VA-CDC-ASC210427409/2021
USA/CA-CDC-ASC210484861/2021
USA/OH-CDC-ASC210484839/2021
USA/TX-CDC-ASC210485385/2021
USA/TX-CDC-ASC210485380/2021
USA/CA-CDC-ASC210484866/2021
USA/CA-CDC-ASC210484867/2021
USA/CA-CDC-ASC210484865/2021
USA/IL-CDC-ASC210484864/2021
USA/TX-CDC-ASC210485382/2021
USA/TX-CDC-ASC210485381/2021
USA/TX-CDC-ASC210485383/2021
USA/CO-CDC-ASC210484171/2021
USA/NE-CDC-ASC210484608/2021
USA/NE-CDC-ASC210485379/2021
USA/TX-CDC-ASC210485384/2021
USA/TX-CDC-ASC210484063/2021
USA/TX-CDC-ASC210484064/2021
USA/NY-CDC-ASC210484082/2021
USA/WI-CDC-ASC210484079/2021
USA/WI-CDC-ASC210484081/2021
USA/TX-CDC-ASC210484078/2021
USA/IL-CDC-ASC210484863/2021
USA/CA-CDC-ASC210484813/2021
USA/NY-CDC-ASC210484076/2021
USA/PA-CDC-ASC210484164/2021
USA/FL-CDC-ASC210483699/2021
USA/NY-CDC-ASC210484066/2021
USA/CO-CDC-ASC210425899/2021
USA/WI-CDC-ASC210484067/2021
USA/NH-CDC-ASC210484160/2021
USA/TX-CDC-ASC210484065/2021
USA/TN-CDC-ASC210426777/2021
USA/MA-CDC-ASC210485387/2021
USA/IL-CDC-ASC210485390/2021
USA/MA-CDC-ASC210485388/2021
USA/CT-CDC-ASC210484162/2021
USA/IL-CDC-ASC210485389/2021
USA/TN-CDC-ASC210426780/2021
USA/MI-CDC-ASC210484172/2021
USA/TX-CDC-ASC210485402/2021
USA/CA-CDC-ASC210485401/2021
USA/MI-CDC-ASC210485398/2021
USA/MI-CDC-ASC210485403/2021
USA/MD-CDC-ASC210426807/2021
USA/MI-CDC-ASC210485399/2021
USA/TX-CDC-ASC210426809/2021
USA/MI-CDC-ASC210485400/2021
USA/TN-CDC-ASC210426774/2021
USA/MI-CDC-ASC210485404/2021
USA/CO-CDC-ASC210484173/2021
USA/TN-CDC-ASC210426775/2021
USA/IL-CDC-ASC210485391/2021
USA/MI-CDC-ASC210484175/2021
USA/WI-CDC-ASC210485394/2021
USA/WI-CDC-ASC210485393/2021
USA/WI-CDC-ASC210485392/2021
USA/MI-CDC-ASC210484178/2021
USA/MI-CDC-ASC210426767/2021
USA/MI-CDC-ASC210484177/2021
USA/WI-CDC-ASC210485395/2021
USA/FL-CDC-STM-XTCBH4S4U/2021
USA/PA-CDC-STM-394PKCNDM/2021
USA/MI-CDC-ASC210484176/2021
USA/PA-CDC-STM-48VY763C8/2021
USA/GA-CDC-STM-EVHK5VRGF/2021
USA/PA-CDC-STM-3KJEQ3X7K/2021
USA/IN-CDC-STM-YHB5NVQTE/2021
USA/MI-CDC-STM-F8F8Z777U/2021
USA/IN-CDC-STM-3JH2NVCGZ/2021
USA/IN-CDC-STM-FCQNMT9P9/2021
USA/FL-CDC-STM-6RCG6PGJG/2021
USA/AZ-CDC-STM-HFM95Q67H/2021
USA/MI-CDC-STM-XHKVWG4GB/2021
USA/IN-CDC-STM-G9F29VBUY/2021
USA/FL-CDC-STM-GKDMTPVWM/2021
USA/FL-CDC-STM-HA6R23RV7/2021
USA/MI-CDC-STM-KPZT8BXK4/2021
USA/IN-CDC-STM-75TZPFQR8/2021
USA/AZ-CDC-STM-75XED8GA3/2021
USA/IN-CDC-STM-4ANFBN9RN/2021
USA/PA-CDC-STM-7K2MT7XRR/2021
USA/MI-CDC-STM-T2Q4MBHWD/2021
USA/FL-CDC-STM-E8B4QZV7U/2021
USA/MI-CDC-STM-EA76B5KK3/2021
USA/PA-CDC-STM-YCEETH5FY/2021
USA/MI-CDC-STM-EN35RB6PY/2021
USA/PA-CDC-STM-GZ2HV8YBG/2021
USA/PA-CDC-STM-PZ29753AZ/2021
USA/TX-CDC-STM-B4F8E7MUZ/2021
USA/IN-CDC-STM-B8AFVN8AU/2021
USA/PA-CDC-STM-USFNGMUZH/2021
USA/TX-CDC-STM-C9PJM2PEQ/2021
USA/IN-CDC-STM-2E6TYU6UM/2021
USA/FL-CDC-STM-V6PNSH8JU/2021
USA/FL-CDC-STM-DJACHANHJ/2021
USA/TX-CDC-STM-JWUN2PGD8/2021
USA/FL-CDC-STM-BVYC5PBR8/2021
USA/VA-DCLS-10971/2021
USA/VA-DCLS-10972/2021
USA/IN-CDC-STM-DUMRV2ET4/2021
USA/MI-CDC-STM-VHTMNKW2Q/2021
USA/VA-DCLS-11004/2021
USA/MI-CDC-STM-SEYDTX9EH/2021
USA/VA-DCLS-10973/2021
USA/AK-PHL15467/2021
USA/AK-PHL15466/2021
USA/AK-PHL15468/2021
USA/IN-CDC-STM-KX6QJ9MGU/2021
USA/IN-CDC-STM-5RRA4DZ8K/2021
USA/AK-PHL15469/2021
USA/AK-PHL15475/2021
USA/AK-PHL15476/2021
Switzerland/BE-IFIK-4444-5469/2021
Switzerland/BE-IFIK-4440-5454/2021
USA/AK-PHL15474/2021
Switzerland/BE-IFIK-4449-5516/2021
Switzerland/BE-IFIK-4445-5478/2021
Switzerland/BE-IFIK-4446-5481/2021
USA/AK-PHL15477/2021
Switzerland/BE-IFIK-4451-5529/2021
Switzerland/BE-IFIK-4432-5422/2021
Switzerland/BE-IFIK-4433-5423/2021
Switzerland/BE-IFIK-4450-5520/2021
Switzerland/BE-IFIK-4434-5424/2021
Switzerland/BE-IFIK-4442-5465/2021
Switzerland/BE-IFIK-4438-5446/2021
Switzerland/BE-IFIK-4437-5435/2021
Switzerland/BE-IFIK-4436-5430/2021
Switzerland/GE-HUG-36078773/2021
USA/VA-DCLS-11002/2021
Switzerland/GE-HUG-36078831/2021
Switzerland/GE-HUG-36078952/2021
Switzerland/GE-HUG-36086425/2021
Switzerland/VD-HUG-36086039/2021
Switzerland/VS-ICH-2211144060/2021
Switzerland/GE-HUG-36084495/2021
Switzerland/VS-ICH-2211144384/2021
Switzerland/BE-IFIK-211122_os_73/2021
Switzerland/GE-HUG-36082769/2021
Switzerland/VS-ICH-2211144322/2021
Switzerland/un-HUG-36078276/2021
Switzerland/VS-ICH-2211145379/2021
Switzerland/VS-ICH-2211146281/2021
Switzerland/BE-IFIK-211122_os_88/2021
Switzerland/VS-ICH-2211144192/2021
Switzerland/VS-ICH-2211144227/2021
Switzerland/GE-HUG-36079248/2021
Switzerland/BE-IFIK-211122_os_93/2021
Switzerland/BE-IFIK-211122_os_92/2021
Switzerland/BE-IFIK-211122_os_86/2021
Switzerland/BE-IFIK-211122_os_91/2021
Switzerland/GE-HUG-36070011/2021
Switzerland/BE-IFIK-211122_os_90/2021
Switzerland/GE-HUG-36085946/2021
Switzerland/VS-ICH-2211145644/2021
Switzerland/VS-ICH-2211145053/2021
Switzerland/BE-IFIK-211122_os_85/2021
Switzerland/VS-ICH-2211144966/2021
Switzerland/BE-IFIK-211122_os_94/2021
Switzerland/BE-IFIK-211122_os_71/2021
Switzerland/BE-IFIK-211122_os_87/2021
Switzerland/BE-IFIK-211122_os_68/2021
Switzerland/GE-HUG-36077185/2021
Switzerland/GE-HUG-36082113/2021
Switzerland/VS-ICH-2211144830/2021
Switzerland/GE-HUG-36080339/2021
Switzerland/VS-ICH-2211144948/2021
Switzerland/VS-ICH-2211144931/2021
Switzerland/GE-HUG-36078806/2021
Switzerland/VS-ICH-2211146456/2021
Switzerland/VS-ICH-2211144069/2021
Switzerland/VS-ICH-2211145002/2021
Switzerland/VS-ICH-2211144072/2021
Switzerland/VS-ICH-2211145049/2021
Switzerland/BE-IFIK-211122_os_76/2021
Switzerland/BE-IFIK-211122_os_77/2021
Switzerland/BE-IFIK-211122_os_79/2021
Switzerland/BE-IFIK-211122_os_69/2021
Switzerland/VS-ICH-2211144736/2021
Switzerland/BE-IFIK-211122_os_75/2021
Switzerland/BE-IFIK-211122_os_80/2021
Switzerland/BE-IFIK-211122_os_74/2021
Switzerland/BE-IFIK-211122_os_72/2021
Switzerland/BE-IFIK-211122_os_78/2021
Switzerland/GE-HUG-36086268/2021
Switzerland/BE-IFIK-211122_os_70/2021
Switzerland/BE-IFIK-211122_os_65/2021
Switzerland/GR-Risch-21B2200725/2021
Switzerland/SG-UZH-IMV-3ba56408/2021
Switzerland/SG-UZH-IMV-3ba563fd/2021
England/QEUH-2BA445C/2021
England/QEUH-2BA44E3/2021
Switzerland/SG-UZH-IMV-3ba5640f/2021
Switzerland/TI-EOC-26396364/2021
Switzerland/SG-UZH-IMV-3ba56407/2021
Switzerland/AG-UZH-IMV-3ba560df/2021
Switzerland/SG-UZH-IMV-3ba56405/2021
Switzerland/SG-UZH-IMV-3ba563f7/2021
Switzerland/SG-UZH-IMV-3ba56400/2021
Switzerland/ZH-UZH-IMV-3ba563f8/2021
Switzerland/TI-EOC-052_26382091/2021
England/ALDP-2B4BC5F/2021
Switzerland/BE-Risch-21B1811865/2021
England/ALDP-2B4BB8F/2021
Switzerland/BE-Risch-21B2003403/2021
England/ALDP-2B4B8A6/2021
England/ALDP-2B4B83D/2021
England/MILK-2B4D07F/2021
Switzerland/VD-CHUV-GEN8334/2021
Switzerland/VD-CHUV-GEN8331/2021
Switzerland/VD-CHUV-GEN8326/2021
Switzerland/VD-CHUV-GEN8335/2021
Switzerland/VD-CHUV-GEN8341/2021
Switzerland/VD-CHUV-GEN8325/2021
England/ALDP-2B4CC12/2021
Switzerland/SO-Risch-21B1811810/2021
England/ALDP-2B4C8D2/2021
England/ALDP-2B4C09E/2021
England/ALDP-2B4BE86/2021
Switzerland/BE-Risch-21B2003404/2021
Switzerland/GR-Risch-21B2200728/2021
Switzerland/VD-CHUV-GEN8323/2021
Switzerland/VD-CHUV-GEN8332/2021
Switzerland/BE-Risch-21B1811845/2021
England/ALDP-2B4C8C3/2021
Switzerland/BE-Risch-21B1811880/2021
Switzerland/BE-Risch-21B1811857/2021
England/MILK-2B67A26/2021
Switzerland/VD-CHUV-GEN8339/2021
England/MILK-2B4D18B/2021
England/ALDP-2B4B5EB/2021
Switzerland/VD-CHUV-GEN8271/2021
Switzerland/VD-CHUV-GEN8320/2021
Switzerland/VD-CHUV-GEN8263/2021
Switzerland/VD-CHUV-GEN8322/2021
Switzerland/VD-CHUV-GEN8336/2021
Switzerland/BL-ETHZ-34856106/2021
Switzerland/BE-ETHZ-34847627/2021
Switzerland/SO-Risch-21B1811818/2021
Switzerland/BE-ETHZ-34853703/2021
Switzerland/SZ-ETHZ-34862000/2021
Switzerland/BL-ETHZ-34862234/2021
Switzerland/BL-ETHZ-34861686/2021
Switzerland/SG-CLM-11185912/2021
Switzerland/ZH-ETHZ-34854515/2021
Switzerland/SG-CLM-11189007/2021
Switzerland/VD-CHUV-GEN8340/2021
Switzerland/SG-CLM-11189019/2021
Switzerland/VD-CHUV-GEN8333/2021
Switzerland/VD-CHUV-GEN8327/2021
Switzerland/VD-CHUV-GEN8328/2021
Switzerland/AG-ETHZ-34856320/2021
Switzerland/BL-ETHZ-34861793/2021
Switzerland/BL-ETHZ-34863571/2021
Switzerland/BL-ETHZ-34858916/2021
Switzerland/BL-ETHZ-34863423/2021
Switzerland/BS-ETHZ-34855768/2021
England/ALDP-2B4BF1A/2021
England/ALDP-2B4C043/2021
Switzerland/SO-Risch-21B1811814/2021
England/ALDP-2B4BB70/2021
Switzerland/BL-ETHZ-34863012/2021
Switzerland/GE-HUG-36086695/2021
Switzerland/VD-CHUV-GEN8262/2021
Switzerland/SH-ETHZ-34849895/2021
Switzerland/BE-ETHZ-34842524/2021
Switzerland/SG-ETHZ-34854354/2021
Switzerland/ZH-UZH-IMV-3ba55f1d/2021
Switzerland/ZH-ETHZ-34848213/2021
Switzerland/SG-ETHZ-34849182/2021
Switzerland/BE-Risch-21B1811928/2021
Switzerland/BL-ETHZ-34862318/2021
England/QEUH-2B4DBBA/2021
Switzerland/BE-Risch-21B1811933/2021
Switzerland/BL-ETHZ-34862023/2021
England/ALDP-2B4B7C7/2021
England/ALDP-2B4B8E2/2021
England/ALDP-2B4BF83/2021
Switzerland/BL-ETHZ-34858066/2021
Switzerland/SG-ETHZ-34852691/2021
Switzerland/BE-ETHZ-34844738/2021
England/ALDP-2B4B6D9/2021
Switzerland/VD-ETHZ-34860233/2021
Switzerland/BE-Risch-21B2210740/2021
Switzerland/BE-Risch-21B2210797/2021
Switzerland/VS-ETHZ-34848819/2021
Switzerland/TI-ETHZ-34853081/2021
Switzerland/AG-ETHZ-34856421/2021
Switzerland/SO-ETHZ-34862966/2021
Switzerland/AG-ETHZ-34854242/2021
Switzerland/AG-ETHZ-34852939/2021
Switzerland/SZ-ETHZ-34862029/2021
Switzerland/VD-ETHZ-34862817/2021
Switzerland/SZ-ETHZ-34841029/2021
Switzerland/AG-ETHZ-34857886/2021
Switzerland/SZ-ETHZ-34848502/2021
Switzerland/BL-ETHZ-34859455/2021
Switzerland/VD-ETHZ-34862809/2021
Switzerland/SZ-ETHZ-34852670/2021
Switzerland/SZ-ETHZ-34853702/2021
Switzerland/ZH-UZH-IMV-3ba55e51/2021
Switzerland/VD-ETHZ-34854231/2021
Switzerland/ZH-UZH-IMV-3ba55efe/2021
Switzerland/SO-Risch-21B1811803/2021
Switzerland/LU-ETHZ-34857855/2021
Switzerland/BL-ETHZ-34857083/2021
England/ALDP-2B4B624/2021
Switzerland/ZH-ETHZ-34848422/2021
Switzerland/BS-UHB-43169794/2021
Switzerland/AG-ETHZ-34859785/2021
Switzerland/SO-ETHZ-34862751/2021
England/ALDP-2B4BAFB/2021
England/MILK-2B68560/2021
Switzerland/AG-ETHZ-34856751/2021
Switzerland/BE-ETHZ-34864162/2021
Switzerland/SO-ETHZ-34862581/2021
Switzerland/SO-ETHZ-34862530/2021
Switzerland/VS-ETHZ-34852461/2021
Switzerland/SG-CLM-11186777/2021
Switzerland/SG-ETHZ-34853550/2021
Switzerland/SH-ETHZ-34855029/2021
England/ALDP-2B4CB7F/2021
Switzerland/BL-ETHZ-34854788/2021
Switzerland/AG-ETHZ-34863833/2021
Switzerland/SZ-ETHZ-34859675/2021
Switzerland/BE-ETHZ-34864273/2021
Switzerland/ZH-UZH-IMV-3ba55efd/2021
Switzerland/BL-ETHZ-34860009/2021
Switzerland/SH-ETHZ-34851147/2021
Switzerland/BS-ETHZ-34862227/2021
Switzerland/AG-ETHZ-34854817/2021
Switzerland/SZ-ETHZ-34840274/2021
Switzerland/BL-ETHZ-34861578/2021
Switzerland/SH-ETHZ-34851010/2021
Switzerland/SO-ETHZ-34863510/2021
Switzerland/BE-ETHZ-34864200/2021
Switzerland/BE-ETHZ-34864182/2021
Switzerland/SO-UHB-65315880/2021
Switzerland/AG-ETHZ-34855285/2021
Switzerland/ZH-ETHZ-34848497/2021
Switzerland/BL-ETHZ-34863167/2021
Switzerland/ZH-UZH-IMV-3ba55f45/2021
England/ALDP-2B4C025/2021
Switzerland/AG-ETHZ-34860401/2021
Switzerland/SG-CLM-11186216/2021
Switzerland/SG-CLM-11186163/2021
Switzerland/ZH-ETHZ-34856831/2021
England/ALDP-2B4BBCB/2021
England/ALDP-2B4B75E/2021
England/ALDP-2B4B6AC/2021
England/ALDP-2B4B660/2021
Switzerland/BL-ETHZ-34859417/2021
England/QEUH-2B4DDB4/2021
Switzerland/BE-ETHZ-34851623/2021
Switzerland/BL-ETHZ-34862150/2021
England/ALDP-2B4B994/2021
England/ALDP-2B4BB52/2021
England/ALDP-2B4C034/2021
England/ALDP-2B4C104/2021
Switzerland/GR-Risch-21B2304587/2021
England/ALDP-2B4C113/2021
England/MILK-2B68436/2021
England/MILK-2B4CD4C/2021
Scotland/MILK-2B68287/2021
England/ALDP-2B4C007/2021
England/MILK-2B684AF/2021
England/QEUH-2B4DEB1/2021
Switzerland/BE-ETHZ-34854609/2021
Switzerland/BE-ETHZ-34855131/2021
Switzerland/BE-ETHZ-34859745/2021
Switzerland/BE-ETHZ-34850080/2021
Switzerland/AG-ETHZ-34853636/2021
Switzerland/BE-ETHZ-34848928/2021
Switzerland/BE-ETHZ-34855690/2021
England/ALDP-2B4B6E8/2021
England/ALDP-2B4B6CA/2021
England/ALDP-2B4BADD/2021
England/ALDP-2B4BB25/2021
England/ALDP-2B4B81F/2021
England/ALDP-2B4B8D3/2021
England/ALDP-2B4BBDA/2021
England/QEUH-2B4D929/2021
England/ALDP-2B4C070/2021
England/ALDP-2B4BF0B/2021
England/ALDP-2B4BB9E/2021
England/ALDP-2B4B91C/2021
England/ALDP-2B4C0F8/2021
England/ALDP-2B4C08F/2021
England/ALDP-2B4B651/2021
England/ALDP-2B4BCC8/2021
Switzerland/AG-ETHZ-34856530/2021
England/ALDP-2B4B897/2021
England/ALDP-2B4B6F7/2021
Switzerland/AG-ETHZ-34858713/2021
England/ALDP-2B4B7D6/2021
Switzerland/BE-ETHZ-34856016/2021
Switzerland/BE-ETHZ-34844745/2021
Switzerland/ZH-UZH-IMV-3ba55d08/2021
Switzerland/AG-ETHZ-34840925/2021
Switzerland/AG-ETHZ-34863834/2021
Switzerland/AG-ETHZ-34851108/2021
England/MILK-2B68542/2021
Switzerland/BE-IFIK-4480-3028/2021
Switzerland/BE-SRO-500005_1185/2021
Switzerland/BE-SRO-500005_1148/2021
Switzerland/BE-SRO-500005_1127/2021
Switzerland/BE-SRO-500005_1077/2021
Switzerland/BE-IFIK-4510-3301/2021
Switzerland/BE-SRO-500005_1074/2021
Switzerland/BE-SRO-500005_1174/2021
Switzerland/BE-SRO-500005_1146/2021
Switzerland/BE-SRO-500005_1129/2021
Switzerland/BE-SRO-500005_1322/2021
Switzerland/BE-SRO-500005_1010/2021
Switzerland/BE-IFIK-4481-3050/2021
Switzerland/BE-IFIK-4507-3090/2021
Switzerland/BE-IFIK-211122_os_89/2021
Switzerland/AG-SRO-500005_1207/2021
Switzerland/BE-SRO-500005_1015/2021
Switzerland/BE-SRO-500005_1065/2021
Switzerland/LU-SRO-500005_1275/2021
Switzerland/GR-Risch-21B2304575/2021
Switzerland/GR-Risch-21B2304545/2021
Switzerland/BE-SRO-500005_1200/2021
Switzerland/BE-Risch-21B2308759/2021
Wales/ALDP-2B4B7F4/2021
Switzerland/BE-SRO-500005_1032/2021
Switzerland/BE-SRO-500005_1057/2021
Wales/ALDP-2B4B74F/2021
USA/OSPHL03307/2021
England/MILK-2A45AF2/2021
USA/CT-CDCBI-CRSP_56AYQV7RZ7ZVJ7EK/2021
USA/CT-CDCBI-CRSP_TID3SLT25OOZFS4K/2021
USA/CT-CDCBI-CRSP_RSUKCRLPUWXRLD2W/2021
USA/CT-CDCBI-CRSP_OJRYF45IJGLM2GAC/2021
USA/CT-CDCBI-CRSP_BISETUGIIZYAH364/2021
USA/MA-CDCBI-CRSP_5COGFKJOSZIO4H2I/2021
USA/MA-CDCBI-CRSP_7HHWJ3DTI5QA5SME/2021
USA/MA-CDCBI-CRSP_CH45JZVD3ZJH2GDM/2021
USA/MA-CDCBI-CRSP_7ZJUGUHELP6TMQSZ/2021
USA/MA-CDCBI-CRSP_7XSG75XW2ZLMWTFL/2021
USA/MA-CDCBI-CRSP_DLLJNIA2YWEPPZ5X/2021
USA/MA-CDCBI-CRSP_DPLFAPVZNK3GHJ3C/2021
USA/MA-CDCBI-CRSP_MMXINQNURCZD7QWE/2021
USA/MA-CDCBI-CRSP_OIOTAHI4R3VMZ2IX/2021
USA/MA-CDCBI-CRSP_Q4ULTFHMEC3GUX4U/2021
USA/MA-CDCBI-CRSP_UTMNOV52VNEU7AA6/2021
USA/CA-CDC-FG-175107/2021
USA/MA-CDCBI-CRSP_ZLF6WA3XAYXELTMM/2021
USA/CA-CDC-FG-174762/2021
USA/CA-CDC-FG-174752/2021
USA/CA-CDC-FG-174747/2021
USA/CA-CDC-FG-174925/2021
USA/CA-CDC-FG-174764/2021
USA/CA-CDC-FG-175049/2021
USA/CA-CDC-FG-174713/2021
USA/CA-CDC-FG-174746/2021
USA/CA-CDC-FG-174765/2021
USA/CA-CDC-FG-174703/2021
USA/NV-CDC-FG-175047/2021
USA/CA-CDC-FG-174739/2021
USA/CA-CDC-FG-174958/2021
USA/NV-CDC-FG-174676/2021
USA/CA-CDC-FG-174951/2021
USA/NV-CDC-FG-174686/2021
USA/NV-CDC-FG-174927/2021
USA/CA-CDC-FG-175354/2021
USA/NV-CDC-FG-174723/2021
USA/NV-CDC-FG-174900/2021
USA/CA-CDC-FG-175969/2021
USA/NV-CDC-FG-174705/2021
USA/NV-CDC-FG-174923/2021
USA/CA-CDC-FG-175425/2021
USA/NV-CDC-FG-174819/2021
USA/CA-CDC-FG-174780/2021
USA/CA-CDC-FG-175321/2021
USA/CA-CDC-FG-174817/2021
USA/CA-CDC-FG-175131/2021
USA/CA-CDC-FG-174926/2021
USA/CA-CDC-FG-175218/2021
USA/NV-CDC-FG-174799/2021
USA/CA-CDC-FG-175090/2021
USA/CA-CDC-FG-175037/2021
USA/CA-CDC-FG-175062/2021
USA/CA-CDC-FG-175134/2021
USA/CA-CDC-FG-174881/2021
USA/CA-CDC-FG-175219/2021
USA/NV-CDC-FG-174695/2021
USA/CA-CDC-FG-175000/2021
USA/CA-CDC-FG-175164/2021
USA/CA-CDC-FG-175186/2021
USA/CA-CDC-FG-174942/2021
USA/CA-CDC-FG-175469/2021
USA/CA-CDC-FG-175374/2021
USA/CA-CDC-FG-174973/2021
USA/CA-CDC-FG-174879/2021
USA/NV-CDC-FG-174350/2021
USA/CA-CDC-FG-175252/2021
USA/CA-CDC-FG-174572/2021
USA/CA-CDC-FG-174347/2021
USA/CA-CDC-FG-174693/2021
USA/CA-CDC-FG-174850/2021
USA/CA-CDC-FG-174560/2021
USA/CA-CDC-FG-174603/2021
USA/CA-CDC-FG-174614/2021
USA/CA-CDC-FG-174634/2021
USA/CA-CDC-FG-175092/2021
USA/CA-CDC-FG-174698/2021
USA/CA-CDC-FG-174437/2021
USA/CA-CDC-FG-174562/2021
USA/CA-CDC-FG-174741/2021
USA/CA-CDC-FG-174356/2021
USA/CA-CDC-FG-174421/2021
USA/NV-CDC-FG-174593/2021
USA/CA-CDC-FG-174359/2021
USA/NV-CDC-FG-174490/2021
USA/NV-CDC-FG-174374/2021
USA/CA-CDC-FG-175142/2021
USA/CA-CDC-FG-174627/2021
USA/CA-CDC-FG-174769/2021
USA/CA-CDC-FG-174540/2021
USA/CA-CDC-FG-174563/2021
USA/CA-CDC-FG-174872/2021
USA/CA-CDC-FG-175244/2021
USA/CA-CDC-FG-175372/2021
USA/CA-CDC-FG-174948/2021
USA/CA-CDC-FG-175484/2021
USA/CA-CDC-FG-175110/2021
USA/CA-CDC-FG-174818/2021
USA/CA-CDC-FG-174933/2021
USA/CA-CDC-FG-175005/2021
USA/CA-CDC-FG-174822/2021
USA/CA-CDC-FG-175128/2021
USA/CA-CDC-FG-174815/2021
USA/CA-CDC-FG-175149/2021
USA/CA-CDC-FG-174947/2021
USA/CA-CDC-FG-175028/2021
USA/CA-CDC-FG-175040/2021
USA/CA-CDC-FG-174786/2021
USA/CA-CDC-FG-174844/2021
USA/CA-CDC-FG-175112/2021
USA/CA-CDC-FG-175368/2021
USA/CA-CDC-FG-175076/2021
USA/CA-CDC-FG-174823/2021
USA/CA-CDC-FG-174866/2021
USA/CA-CDC-FG-175111/2021
USA/CA-CDC-FG-174906/2021
USA/CA-CDC-FG-175057/2021
USA/CA-CDC-FG-174874/2021
USA/CA-CDC-FG-174945/2021
USA/CA-CDC-FG-175247/2021
USA/CA-CDC-FG-175338/2021
USA/CA-CDC-FG-175146/2021
USA/CA-CDC-FG-175306/2021
USA/CA-CDC-FG-174885/2021
USA/CA-CDC-FG-175024/2021
USA/CA-CDC-FG-175253/2021
USA/CA-CDC-FG-174853/2021
USA/CA-CDC-FG-174959/2021
USA/CA-CDC-FG-174999/2021
USA/CA-CDC-FG-175187/2021
USA/CA-CDC-FG-175976/2021
USA/CA-CDC-FG-175196/2021
USA/CA-CDC-FG-174963/2021
USA/CA-CDC-FG-176327/2021
USA/CA-CDC-FG-175746/2021
USA/CA-CDC-FG-175638/2021
USA/CA-CDC-FG-175498/2021
USA/CA-CDC-FG-175795/2021
USA/CA-CDC-FG-175483/2021
USA/CA-CDC-FG-175450/2021
USA/CA-CDC-FG-175663/2021
USA/CA-CDC-FG-175658/2021
USA/CA-CDC-FG-175610/2021
USA/CA-CDC-FG-175432/2021
USA/CA-CDC-FG-175717/2021
USA/CA-CDC-FG-175481/2021
USA/CA-CDC-FG-175461/2021
USA/CA-CDC-FG-175453/2021
USA/CA-CDC-FG-175646/2021
USA/CA-CDC-FG-175426/2021
USA/CA-CDC-FG-176001/2021
USA/CA-CDC-FG-175506/2021
USA/CA-CDC-FG-175533/2021
USA/CA-CDC-FG-175399/2021
USA/CA-CDC-FG-175418/2021
USA/CA-CDC-FG-175429/2021
USA/CA-CDC-FG-175504/2021
USA/CA-CDC-FG-173731/2021
USA/CA-CDC-FG-175757/2021
USA/CA-CDC-FG-176036/2021
USA/CA-CDC-FG-175471/2021
USA/CA-CDC-FG-175751/2021
USA/CA-CDC-FG-175949/2021
USA/CA-CDC-FG-175560/2021
USA/CA-CDC-FG-175749/2021
USA/CA-CDC-FG-175981/2021
USA/CA-CDC-FG-175583/2021
USA/CA-CDC-FG-175930/2021
USA/CA-CDC-FG-175541/2021
USA/CA-CDC-FG-175810/2021
USA/CA-CDC-FG-175577/2021
USA/CA-CDC-FG-175770/2021
USA/CA-CDC-FG-175744/2021
USA/CA-CDC-FG-175621/2021
USA/CA-CDC-FG-175876/2021
USA/CA-CDC-FG-175574/2021
USA/CA-CDC-FG-176170/2021
USA/CA-CDC-FG-175782/2021
USA/CA-CDC-FG-175529/2021
USA/CA-CDC-FG-175709/2021
USA/CA-CDC-FG-175835/2021
USA/CA-CDC-FG-175632/2021
USA/CA-CDC-FG-175499/2021
USA/CA-CDC-FG-176096/2021
USA/CA-CDC-FG-175544/2021
USA/CA-CDC-FG-175554/2021
USA/CA-CDC-FG-175771/2021
USA/CA-CDC-FG-174265/2021
USA/CA-CDC-FG-176218/2021
USA/CA-CDC-FG-174444/2021
USA/CA-CDC-FG-174338/2021
USA/CA-CDC-FG-174323/2021
USA/CA-CDC-FG-174508/2021
USA/CA-CDC-FG-174342/2021
USA/CA-CDC-FG-176230/2021
USA/CA-CDC-FG-174330/2021
USA/CA-CDC-FG-176426/2021
USA/CA-CDC-FG-174328/2021
USA/CA-CDC-FG-174392/2021
USA/CA-CDC-FG-174331/2021
USA/CA-CDC-FG-174321/2021
USA/CA-CDC-FG-174335/2021
USA/CA-CDC-FG-176275/2021
USA/CA-CDC-FG-174354/2021
USA/CA-CDC-FG-174360/2021
USA/CA-CDC-FG-174370/2021
USA/CA-CDC-FG-174341/2021
USA/CA-CDC-FG-174496/2021
USA/CA-CDC-FG-174362/2021
USA/CA-CDC-FG-176065/2021
USA/CA-CDC-FG-174425/2021
USA/CA-CDC-FG-174468/2021
USA/CA-CDC-FG-175779/2021
USA/CA-CDC-FG-174336/2021
USA/CA-CDC-FG-175880/2021
USA/CA-CDC-FG-174366/2021
USA/CA-CDC-FG-174805/2021
USA/CA-CDC-FG-176342/2021
USA/CA-CDC-FG-174270/2021
USA/CA-CDC-FG-174308/2021
USA/CA-CDC-FG-176438/2021
USA/CA-CDC-FG-174319/2021
USA/CA-CDC-FG-175957/2021
USA/CA-CDC-FG-176269/2021
USA/CA-CDC-FG-176207/2021
USA/CA-CDC-FG-175783/2021
USA/CA-CDC-FG-174474/2021
USA/CA-CDC-FG-176037/2021
USA/CA-CDC-FG-174380/2021
USA/CA-CDC-FG-174375/2021
USA/CA-CDC-FG-174388/2021
USA/CA-CDC-FG-174357/2021
USA/CA-CDC-FG-174364/2021
USA/CA-CDC-FG-174505/2021
USA/CA-CDC-FG-176289/2021
USA/CA-CDC-FG-176277/2021
USA/CA-CDC-FG-174351/2021
USA/CA-CDC-FG-174303/2021
USA/CA-CDC-FG-174371/2021
USA/CA-CDC-FG-175669/2021
USA/CA-CDC-FG-175524/2021
USA/CA-CDC-FG-175402/2021
USA/CA-CDC-FG-176006/2021
USA/CA-CDC-FG-175501/2021
USA/CA-CDC-FG-173727/2021
USA/CA-CDC-FG-175397/2021
USA/CA-CDC-FG-175320/2021
USA/CA-CDC-FG-175826/2021
USA/CA-CDC-FG-175466/2021
USA/CA-CDC-FG-175157/2021
USA/CA-CDC-FG-175178/2021
USA/CA-CDC-FG-175576/2021
USA/CA-CDC-FG-175202/2021
USA/CA-CDC-FG-175359/2021
USA/CA-CDC-FG-175216/2021
USA/CA-CDC-FG-175183/2021
USA/CA-CDC-FG-175177/2021
USA/CA-CDC-FG-175278/2021
USA/CA-CDC-FG-175633/2021
USA/CA-CDC-FG-175259/2021
USA/CA-CDC-FG-175153/2021
USA/CA-CDC-FG-175505/2021
USA/CA-CDC-FG-175166/2021
USA/CA-CDC-FG-175222/2021
USA/CA-CDC-FG-175197/2021
USA/CA-CDC-FG-175286/2021
USA/CA-CDC-FG-175332/2021
USA/CA-CDC-FG-175168/2021
USA/CA-CDC-FG-176098/2021
USA/CA-CDC-FG-175706/2021
USA/CA-CDC-FG-175346/2021
USA/CA-CDC-FG-175582/2021
USA/CA-CDC-FG-175269/2021
USA/CA-CDC-FG-175486/2021
USA/CA-CDC-FG-175323/2021
USA/CA-CDC-FG-175406/2021
USA/CA-CDC-FG-175342/2021
USA/CA-CDC-FG-175217/2021
USA/CA-CDC-FG-175712/2021
USA/CA-CDC-FG-175667/2021
USA/CA-CDC-FG-176418/2021
USA/CA-CDC-FG-175199/2021
USA/CA-CDC-FG-175316/2021
USA/CA-CDC-FG-175307/2021
USA/CA-CDC-FG-175400/2021
USA/CA-CDC-FG-175568/2021
USA/CA-CDC-FG-175513/2021
USA/CA-CDC-FG-175347/2021
USA/CA-CDC-FG-175534/2021
USA/CA-CDC-FG-175824/2021
USA/CA-CDC-FG-175650/2021
USA/CA-CDC-FG-175125/2021
USA/CA-CDC-FG-175494/2021
USA/CA-CDC-FG-175290/2021
USA/CA-CDC-FG-175258/2021
USA/CA-CDC-FG-175775/2021
USA/CA-CDC-FG-175651/2021
USA/CA-CDC-FG-175759/2021
USA/CA-CDC-FG-175647/2021
USA/CA-CDC-FG-176134/2021
USA/CA-CDC-FG-175714/2021
USA/CA-CDC-FG-176143/2021
USA/CA-CDC-FG-176018/2021
USA/CA-CDC-FG-176108/2021
USA/CA-CDC-FG-175671/2021
USA/CA-CDC-FG-175941/2021
USA/CA-CDC-FG-175953/2021
USA/CA-CDC-FG-175589/2021
USA/CA-CDC-FG-175990/2021
USA/CA-CDC-FG-175625/2021
USA/CA-CDC-FG-175915/2021
USA/CA-CDC-FG-175653/2021
USA/CA-CDC-FG-176234/2021
USA/CA-CDC-FG-175740/2021
USA/CA-CDC-FG-175704/2021
USA/CA-CDC-FG-175758/2021
USA/CA-CDC-FG-175945/2021
USA/CA-CDC-FG-176060/2021
USA/CA-CDC-FG-175628/2021
USA/CA-CDC-FG-175736/2021
USA/CA-CDC-FG-175882/2021
USA/CA-CDC-FG-175401/2021
USA/CA-CDC-FG-175119/2021
USA/CA-CDC-FG-175696/2021
USA/CA-CDC-FG-175200/2021
USA/CA-CDC-FG-175176/2021
USA/CA-CDC-FG-175163/2021
USA/CA-CDC-FG-175140/2021
USA/CA-CDC-FG-175356/2021
USA/CA-CDC-FG-175165/2021
USA/CA-CDC-FG-175626/2021
USA/CA-CDC-FG-175104/2021
USA/CA-CDC-FG-175480/2021
USA/CA-CDC-FG-175106/2021
USA/CA-CDC-FG-175102/2021
USA/CA-CDC-FG-175318/2021
USA/CA-CDC-FG-175065/2021
USA/CA-CDC-FG-175087/2021
USA/CA-CDC-FG-175459/2021
USA/CA-CDC-FG-175789/2021
USA/CA-CDC-FG-175066/2021
USA/CA-CDC-FG-173823/2021
USA/CA-CDC-FG-175156/2021
USA/CA-CDC-FG-175056/2021
USA/CA-CDC-FG-175042/2021
USA/CA-CDC-FG-175578/2021
USA/WA-CDC-FG-176414/2021
USA/NV-CDC-FG-175591/2021
USA/CO-CDC-FG-174742/2021
USA/CA-CDC-FG-174569/2021
USA/CO-CDC-FG-174664/2021
USA/CO-CDC-FG-175170/2021
USA/CO-CDC-FG-175264/2021
USA/CO-CDC-FG-174967/2021
USA/WI-CDC-FG-175331/2021
USA/WI-CDC-FG-175240/2021
USA/CA-CDC-FG-175182/2021
USA/CO-CDC-FG-175190/2021
USA/WI-CDC-FG-174731/2021
USA/WI-CDC-FG-175349/2021
USA/WI-CDC-FG-174625/2021
USA/WI-CDC-FG-174779/2021
USA/CA-CDC-FG-175355/2021
USA/WI-CDC-FG-174622/2021
USA/CA-CDC-FG-174691/2021
USA/CA-CDC-FG-174922/2021
USA/CA-CDC-FG-174620/2021
USA/CA-CDC-FG-174663/2021
USA/CA-CDC-FG-174826/2021
USA/CA-CDC-FG-175071/2021
USA/CA-CDC-FG-174990/2021
USA/CO-CDC-FG-175214/2021
USA/CA-CDC-FG-174660/2021
USA/CA-CDC-FG-175413/2021
USA/CO-CDC-FG-175301/2021
USA/CO-CDC-FG-174679/2021
USA/CO-CDC-FG-174450/2021
USA/CO-CDC-FG-174521/2021
USA/CA-CDC-FG-174616/2021
USA/CO-CDC-FG-176109/2021
USA/CA-CDC-FG-174778/2021
USA/CA-CDC-FG-174535/2021
USA/MI-CDC-FG-174648/2021
USA/CA-CDC-FG-174871/2021
USA/MI-CDC-FG-174738/2021
USA/CO-CDC-FG-174576/2021
USA/CO-CDC-FG-174515/2021
USA/CA-CDC-FG-174624/2021
USA/CO-CDC-FG-174635/2021
USA/WI-CDC-FG-174442/2021
USA/CA-CDC-FG-174586/2021
USA/CA-CDC-FG-174655/2021
USA/CA-CDC-FG-174649/2021
USA/WI-CDC-FG-174531/2021
USA/CO-CDC-FG-174717/2021
USA/CA-CDC-FG-175064/2021
USA/WI-CDC-FG-174486/2021
USA/CO-CDC-FG-174454/2021
USA/CO-CDC-FG-174651/2021
USA/CA-CDC-FG-174756/2021
USA/CO-CDC-FG-175229/2021
USA/CA-CDC-FG-173631/2021
USA/CA-CDC-FG-174455/2021
USA/CA-CDC-FG-174423/2021
USA/CA-CDC-FG-174706/2021
USA/CA-CDC-FG-173923/2021
USA/CA-CDC-FG-174472/2021
USA/CA-CDC-FG-174608/2021
USA/CA-CDC-FG-174701/2021
USA/CA-CDC-FG-173942/2021
USA/CA-CDC-FG-173831/2021
USA/CA-CDC-FG-174317/2021
USA/CA-CDC-FG-174307/2021
USA/CA-CDC-FG-174469/2021
USA/CA-CDC-FG-174527/2021
USA/CA-CDC-FG-174408/2021
USA/CA-CDC-FG-174404/2021
USA/CA-CDC-FG-174503/2021
USA/CA-CDC-FG-174130/2021
USA/CA-CDC-FG-174497/2021
USA/CA-CDC-FG-173967/2021
USA/CA-CDC-FG-174697/2021
USA/CA-CDC-FG-174279/2021
USA/CA-CDC-FG-174249/2021
USA/CA-CDC-FG-174273/2021
USA/CA-CDC-FG-174314/2021
USA/CA-CDC-FG-173754/2021
USA/CA-CDC-FG-174467/2021
USA/CA-CDC-FG-173664/2021
USA/CA-CDC-FG-174753/2021
USA/CA-CDC-FG-174334/2021
USA/CA-CDC-FG-174233/2021
USA/CA-CDC-FG-174367/2021
USA/CA-CDC-FG-175103/2021
USA/CA-CDC-FG-174511/2021
USA/CA-CDC-FG-174439/2021
USA/CA-CDC-FG-174007/2021
USA/CA-CDC-FG-174174/2021
USA/CA-CDC-FG-173790/2021
USA/CA-CDC-FG-174126/2021
USA/CA-CDC-FG-174032/2021
USA/CA-CDC-FG-173874/2021
USA/CA-CDC-FG-174098/2021
USA/CA-CDC-FG-174229/2021
USA/CA-CDC-FG-174427/2021
USA/CA-CDC-FG-174311/2021
USA/CA-CDC-FG-174287/2021
USA/CA-CDC-FG-174448/2021
USA/CA-CDC-FG-174071/2021
USA/CA-CDC-FG-174269/2021
USA/CA-CDC-FG-174409/2021
USA/CA-CDC-FG-174433/2021
USA/CA-CDC-FG-174244/2021
USA/CA-CDC-FG-174332/2021
USA/CA-CDC-FG-174113/2021
USA/CA-CDC-FG-173772/2021
USA/CA-CDC-FG-174293/2021
USA/CA-CDC-FG-174482/2021
USA/CA-CDC-FG-174346/2021
USA/CA-CDC-FG-174135/2021
USA/CA-CDC-FG-174285/2021
USA/CA-CDC-FG-174222/2021
USA/CA-CDC-FG-174231/2021
USA/CA-CDC-FG-174436/2021
USA/CA-CDC-FG-174189/2021
USA/CA-CDC-FG-174839/2021
USA/CA-CDC-FG-174795/2021
USA/CA-CDC-FG-174921/2021
USA/CA-CDC-FG-174685/2021
USA/CA-CDC-FG-175070/2021
USA/CA-CDC-FG-174860/2021
USA/CA-CDC-FG-174579/2021
USA/CA-CDC-FG-174743/2021
USA/CA-CDC-FG-174722/2021
USA/TX-CDC-FG-174929/2021
USA/CA-CDC-FG-174601/2021
USA/CO-CDC-FG-174941/2021
USA/CO-CDC-FG-175023/2021
USA/CO-CDC-FG-174964/2021
USA/CA-CDC-FG-174814/2021
USA/CA-CDC-FG-174507/2021
USA/CO-CDC-FG-175061/2021
USA/CA-CDC-FG-176165/2021
USA/CO-CDC-FG-175054/2021
USA/CA-CDC-FG-174916/2021
USA/CO-CDC-FG-176377/2021
USA/CO-CDC-FG-175221/2021
USA/CO-CDC-FG-175127/2021
USA/TX-CDC-FG-175804/2021
USA/TX-CDC-FG-175934/2021
USA/CA-CDC-FG-174890/2021
USA/TX-CDC-FG-175895/2021
USA/TN-CDC-FG-176410/2021
USA/CO-CDC-FG-174914/2021
USA/CA-CDC-FG-175014/2021
USA/MI-CDC-FG-176039/2021
USA/CA-CDC-FG-173847/2021
USA/CA-CDC-FG-174512/2021
USA/TX-CDC-FG-175491/2021
USA/CO-CDC-FG-175155/2021
USA/CA-CDC-FG-173779/2021
USA/CO-CDC-FG-175115/2021
USA/CO-CDC-FG-175010/2021
USA/CA-CDC-FG-174390/2021
USA/CO-CDC-FG-175069/2021
USA/CA-CDC-FG-174639/2021
USA/CA-CDC-FG-174550/2021
USA/CA-CDC-FG-174628/2021
USA/CA-CDC-FG-174430/2021
USA/CA-CDC-FG-174684/2021
USA/CA-CDC-FG-174506/2021
USA/CA-CDC-FG-174592/2021
USA/CA-CDC-FG-174727/2021
USA/CA-CDC-FG-174458/2021
USA/CA-CDC-FG-174466/2021
USA/CA-CDC-FG-174488/2021
USA/CA-CDC-FG-174517/2021
USA/CA-CDC-FG-174599/2021
USA/CA-CDC-FG-174493/2021
USA/CA-CDC-FG-174532/2021
USA/CA-CDC-FG-174480/2021
USA/CA-CDC-FG-174513/2021
USA/CA-CDC-FG-174965/2021
USA/CA-CDC-FG-174495/2021
USA/CA-CDC-FG-174876/2021
USA/MI-CDC-FG-176075/2021
USA/CA-CDC-FG-174688/2021
USA/CO-CDC-FG-176062/2021
USA/CA-CDC-FG-174582/2021
USA/CA-CDC-FG-174630/2021
USA/CA-CDC-FG-174590/2021
USA/CO-CDC-FG-176252/2021
USA/CA-CDC-FG-174677/2021
USA/CA-CDC-FG-174750/2021
USA/CA-CDC-FG-174835/2021
USA/MI-CDC-FG-176071/2021
USA/NM-CDC-FG-176076/2021
USA/CO-CDC-FG-176142/2021
USA/CO-CDC-FG-176095/2021
USA/OH-CDC-FG-176176/2021
USA/TX-CDC-FG-176169/2021
USA/CO-CDC-FG-176087/2021
USA/CA-CDC-FG-174668/2021
USA/CA-CDC-FG-175962/2021
USA/CO-CDC-FG-176107/2021
USA/CA-CDC-FG-176148/2021
USA/CA-CDC-FG-175928/2021
USA/WI-CDC-FG-176199/2021
USA/CO-CDC-FG-176258/2021
USA/CO-CDC-FG-176099/2021
USA/CO-CDC-FG-175964/2021
USA/CO-CDC-FG-176179/2021
USA/CO-CDC-FG-175917/2021
USA/CO-CDC-FG-176040/2021
USA/CO-CDC-FG-176009/2021
USA/CO-CDC-FG-175932/2021
USA/CO-CDC-FG-176182/2021
USA/CO-CDC-FG-175944/2021
USA/CO-CDC-FG-175991/2021
USA/CO-CDC-FG-175840/2021
USA/CA-CDC-FG-174640/2021
USA/TX-CDC-FG-176259/2021
USA/TX-CDC-FG-176139/2021
USA/MI-CDC-FG-176025/2021
USA/MI-CDC-FG-175996/2021
USA/TX-CDC-FG-176206/2021
USA/MI-CDC-FG-176067/2021
USA/MI-CDC-FG-175068/2021
USA/MI-CDC-FG-176005/2021
USA/MI-CDC-FG-175992/2021
USA/MI-CDC-FG-175122/2021
USA/MI-CDC-FG-175139/2021
USA/MI-CDC-FG-174919/2021
USA/MI-CDC-FG-175205/2021
USA/MI-CDC-FG-175133/2021
USA/MI-CDC-FG-176007/2021
USA/MI-CDC-FG-174931/2021
USA/MI-CDC-FG-175136/2021
USA/MI-CDC-FG-176042/2021
USA/CA-CDC-FG-174618/2021
USA/MI-CDC-FG-175185/2021
USA/MI-CDC-FG-176046/2021
USA/NJ-CDC-IBX0370006/2021
USA/NY-CDC-IBX0369997/2021
USA/MI-CDC-FG-176032/2021
USA/NJ-CDC-IBX0370056/2021
USA/NJ-CDC-IBX609223108610/2021
USA/21071573/2021
USA/AZ-5578/2021
USA/21071663/2021
USA/AZ-5577/2021
USA/MI-CDC-FG-176038/2021
USA/21071545/2021
USA/WA-CDC-UW21111983196/2021
USA/WA-CDC-UW21111980232/2021
USA/WA-CDC-UW21111994242/2021
USA/WA-CDC-UW21111903020/2021
USA/WA-CDC-UW21111998487/2021
USA/WA-CDC-UW21111938533/2021
USA/WA-CDC-UW21111908055/2021
USA/WA-CDC-UW21111921053/2021
USA/WA-CDC-UW21111933162/2021
USA/WA-CDC-UW21111991179/2021
USA/WA-CDC-UW21111991467/2021
USA/WA-CDC-UW21111942747/2021
USA/WA-CDC-UW21111961689/2021
USA/WA-CDC-UW21111970419/2021
USA/WA-CDC-UW21111915946/2021
USA/WA-CDC-UW21111947312/2021
USA/WA-CDC-UW21111957581/2021
USA/WA-CDC-UW21111935134/2021
USA/WA-CDC-UW21111927386/2021
USA/WA-CDC-UW21111980744/2021
USA/WA-CDC-UW21111967512/2021
USA/WA-CDC-UW21111989916/2021
USA/WA-CDC-UW21111900175/2021
USA/WA-CDC-UW21111957785/2021
USA/WA-CDC-UW21111940565/2021
USA/WA-CDC-UW21111992185/2021
USA/WA-CDC-UW21111961044/2021
USA/WA-CDC-UW21111932837/2021
USA/WA-CDC-UW21111954033/2021
USA/WA-CDC-UW21111907296/2021
USA/WA-CDC-UW21111984831/2021
USA/WA-CDC-UW21111933882/2021
USA/WA-CDC-UW21111974599/2021
USA/WA-CDC-UW21111946278/2021
USA/WA-CDC-UW21111927378/2021
USA/WA-CDC-UW21111961101/2021
USA/WA-CDC-UW21111949571/2021
USA/WA-CDC-UW21111900757/2021
USA/WA-CDC-UW21111920243/2021
USA/WA-CDC-UW21111929073/2021
USA/WA-CDC-UW21111937884/2021
USA/WA-CDC-UW21111909173/2021
USA/WA-CDC-UW21111984694/2021
USA/WA-CDC-UW21111918174/2021
USA/WA-CDC-UW21111936209/2021
USA/WA-CDC-UW21111915083/2021
USA/WA-CDC-UW21111960159/2021
USA/WA-CDC-UW21111967216/2021
USA/WA-CDC-UW21111936006/2021
USA/WA-CDC-UW21111960466/2021
USA/WA-CDC-UW21111996549/2021
USA/WA-CDC-UW21111905506/2021
USA/WA-CDC-UW21111920944/2021
USA/WA-CDC-UW21111906157/2021
USA/WA-CDC-UW21111918356/2021
USA/WA-CDC-UW21111959144/2021
USA/WA-CDC-UW21111997814/2021
USA/WA-CDC-UW21111944655/2021
USA/TX-CDC-IBX706502886499/2021
USA/NJ-CDC-IBX453936733006/2021
USA/NY-CDC-IBX350533812429/2021
USA/NJ-CDC-IBX564806734957/2021
USA/NJ-CDC-IBX630407200826/2021
USA/NJ-CDC-IBX810706949097/2021
USA/NJ-CDC-IBX834809519956/2021
USA/NJ-CDC-IBX346694357881/2021
USA/NJ-CDC-IBX020253416503/2021
USA/NJ-CDC-IBX093098736380/2021
USA/NJ-CDC-IBX312093048491/2021
USA/WA-CDC-UW21111958257/2021
USA/NY-CDC-IBX732558696108/2021
USA/MN-MDH-18037/2021
USA/AK-PHL15400/2021
USA/MN-MDH-18162/2021
USA/AK-PHL15401/2021
USA/AK-PHL15404/2021
USA/TX-CDC-FG-176787/2021
USA/TX-CDC-FG-176839/2021
USA/AK-PHL15402/2021
USA/TX-CDC-FG-176802/2021
USA/TX-CDC-FG-176718/2021
USA/TX-CDC-FG-176758/2021
USA/TX-CDC-FG-176777/2021
USA/TX-CDC-FG-176844/2021
USA/TX-CDC-FG-176806/2021
USA/CA-CDC-FG-176635/2021
USA/CA-CDC-FG-176641/2021
USA/CA-CDC-FG-176771/2021
USA/TX-CDC-FG-176668/2021
USA/TX-CDC-FG-176705/2021
USA/MN-MDH-18071/2021
USA/TX-CDC-FG-176752/2021
USA/MA-CDCBI-CRSP_4LUBEEY2MPG5FVLB/2021
USA/TX-CDC-FG-176847/2021
USA/TX-CDC-FG-176853/2021
USA/MA-CDCBI-CRSP_564MYB4TA4DND2ET/2021
USA/MA-CDCBI-CRSP_CFQZ3LKITITXVIAH/2021
USA/MA-CDCBI-CRSP_66DJB2BZMQJGSAY3/2021
USA/MA-CDCBI-CRSP_CUYDVLGJJIBYMJWY/2021
USA/MA-CDCBI-CRSP_CLL2WD4QISAKSWLM/2021
USA/MA-CDCBI-CRSP_DLMRF3DVLB2ZAGFH/2021
USA/MA-CDCBI-CRSP_CMLI4PAMNNWKGYKB/2021
USA/MA-CDCBI-CRSP_ELNRILY6VK222LGB/2021
USA/MA-CDCBI-CRSP_G7PEOCEBGVYKMWH7/2021
USA/MA-CDCBI-CRSP_GMPRWO3C2LCKA4EA/2021
USA/MA-CDCBI-CRSP_GQVSEAKKOELBNRVX/2021
USA/MA-CDCBI-CRSP_FRLPIWQPTLTWJC5Y/2021
USA/MA-CDCBI-CRSP_GD6Z6WHZNLIEKJM5/2021
USA/MA-CDCBI-CRSP_H6JAVQUWIEPBXUS7/2021
USA/MA-CDCBI-CRSP_IEDVTJBWT5XM2ROA/2021
USA/MA-CDCBI-CRSP_J2OP2W2MSW7NXVHZ/2021
USA/MA-CDCBI-CRSP_JO3AIJVHVQKBFMHJ/2021
USA/MA-CDCBI-CRSP_N7GDGQ4VSNRCLAJI/2021
USA/MA-CDCBI-CRSP_JD5O3OY34BBWU5GH/2021
USA/MA-CDCBI-CRSP_MFBLBC33IKB5SY7R/2021
USA/MA-CDCBI-CRSP_JXUZKCQJIFGYBKDB/2021
USA/MA-CDCBI-CRSP_Q76SX2VTFACBXE7O/2021
USA/MA-CDCBI-CRSP_PLXO2EUVTULIH362/2021
USA/MA-CDCBI-CRSP_QADY7WSRZLH44UFG/2021
USA/MA-CDCBI-CRSP_S7VURQ4C2G7XITQQ/2021
USA/MA-CDCBI-CRSP_SL4TU24X7C6XYMIU/2021
USA/MA-CDCBI-CRSP_RCQF24B2K37YNGVV/2021
USA/MA-CDCBI-CRSP_QFBPAMUXBJ22WYEQ/2021
USA/MA-CDCBI-CRSP_SYT3BLCMZD44WDUJ/2021
USA/MA-CDCBI-CRSP_UHRUKEGISVAAU4Q2/2021
USA/MA-CDCBI-CRSP_TBL7FMKEAQRMY5ZK/2021
USA/MA-CDCBI-CRSP_X7UWLG4CIEBH3XJT/2021
USA/MA-CDCBI-CRSP_VFRGKSIMP6SAQ2VJ/2021
USA/MA-CDCBI-CRSP_WW4LXXWKI2DTC6EE/2021
USA/MA-CDCBI-CRSP_U7YJTNSKHTWILAQ3/2021
USA/MA-CDCBI-CRSP_XDP5UFXL6MODNLT4/2021
USA/CT-CDCBI-CRSP_SBH4A5JA6NYOTZRB/2021
USA/MA-CDCBI-CRSP_ZWUA6AKXMNIYBDIO/2021
USA/MA-CDCBI-CRSP_ZOWBDBXG73JAXDN4/2021
USA/MA-CDCBI-CRSP_XFAWIUFTNIOI2N63/2021
USA/CT-CDCBI-CRSP_YRZPWCMVSYGCWIQ4/2021
USA/MA-CDCBI-CRSP_2XETLN6RFDZENQXR/2021
USA/MA-CDCBI-CRSP_3BBF7VDCCWFXMF6G/2021
USA/MA-CDCBI-CRSP_2XEYSWXLCTE3HFU5/2021
USA/MA-CDCBI-CRSP_47GSVE7R7E3LZP5U/2021
USA/MA-CDCBI-CRSP_3HRFUGRZIF7FF4S6/2021
USA/MA-CDCBI-CRSP_3QDVDQRCULHWW737/2021
USA/MA-CDCBI-CRSP_2CPMY2PC3CL3V3TX/2021
USA/MA-CDCBI-CRSP_4FE653LN62O3YNA4/2021
USA/MA-CDCBI-CRSP_4KNXCURS62453AM5/2021
USA/MA-CDCBI-CRSP_5ACVEKW7MGGKSNXS/2021
USA/MA-CDCBI-CRSP_3QKWFRGUOH6W42IK/2021
USA/MA-CDCBI-CRSP_4LKFYDHINVIZJKVC/2021
USA/MA-CDCBI-CRSP_5AMJUUKEQC6JWFUJ/2021
USA/MA-CDCBI-CRSP_5CU35FLOFMBAKJWI/2021
USA/MA-CDCBI-CRSP_5PVQ54ZP7D2Y6QUK/2021
USA/MA-CDCBI-CRSP_64W5HAY6RJA4EFP2/2021
USA/MA-CDCBI-CRSP_5YZIDZZ6DH3DMNYP/2021
USA/MA-CDCBI-CRSP_5ID2HEYDDKAGIPGC/2021
USA/MA-CDCBI-CRSP_633DFRGQIFFVJP6T/2021
USA/MA-CDCBI-CRSP_677MCLKCQDV7DC2B/2021
USA/MA-CDCBI-CRSP_6MBUN5FUJXPTLHHZ/2021
USA/MA-CDCBI-CRSP_7FN64XK2CZCIRWYY/2021
USA/MA-CDCBI-CRSP_A2I5QOUB657ZO7OL/2021
USA/MA-CDCBI-CRSP_7OIMNVEINFFTMFQZ/2021
USA/MA-CDCBI-CRSP_A2XGFUIQWIOJT6EM/2021
USA/MA-CDCBI-CRSP_AKBDXUNAZCXTM3KI/2021
USA/MA-CDCBI-CRSP_A4Q7D3FZL4J2D3VJ/2021
USA/MA-CDCBI-CRSP_A6FWL3B2EE6DLWS5/2021
USA/MA-CDCBI-CRSP_AFHMKKWFYCZF7DJJ/2021
USA/MA-CDCBI-CRSP_ARCJOB2NDRLX4I3N/2021
USA/MA-CDCBI-CRSP_ASMG6G4YFZGWPCRX/2021
USA/MA-CDCBI-CRSP_B357B5PCUMOG7YIS/2021
USA/MA-CDCBI-CRSP_ATPU2X6RJDW2EHFO/2021
USA/MA-CDCBI-CRSP_BFLRMICXQ5ZE2IGG/2021
USA/MA-CDCBI-CRSP_BOGPVAQ32PCKZQYZ/2021
USA/MA-CDCBI-CRSP_BMDGDKU66XEDHTCU/2021
USA/MA-CDCBI-CRSP_CMQ23Y6XU64P666T/2021
USA/MA-CDCBI-CRSP_6PG43PCVZZW56DRJ/2021
USA/MA-CDCBI-CRSP_CYQI5HFM3DKRNR2Q/2021
USA/MA-CDCBI-CRSP_BTSUIFHRK5W23DMM/2021
USA/MA-CDCBI-CRSP_D6EZBTPX37O5APDR/2021
USA/MA-CDCBI-CRSP_D4OZO5PNF2SYN7HX/2021
USA/MA-CDCBI-CRSP_DIEJLR4M3LZFJGT2/2021
USA/MA-CDCBI-CRSP_D4UVMCFYAFBNKE4T/2021
USA/MA-CDCBI-CRSP_D75BHQ3DJKOC7Y4I/2021
USA/MA-CDCBI-CRSP_DCB2UXULT7MXD2BC/2021
USA/MA-CDCBI-CRSP_DMYAT2EZE4ODMJ33/2021
USA/MA-CDCBI-CRSP_DNFGV3NZ6NFXKNFO/2021
USA/MA-CDCBI-CRSP_DNRFLKT4JBGBQ66R/2021
USA/MA-CDCBI-CRSP_DR4UO2Q37LYOYJEC/2021
USA/MA-CDCBI-CRSP_DNELTXCGNCFKCUOQ/2021
USA/MA-CDCBI-CRSP_DREI2YGMR62HNRK4/2021
USA/MA-CDCBI-CRSP_EELCWIACYXMHWD7G/2021
USA/MA-CDCBI-CRSP_DZDQGJ2UFSLJ6F4S/2021
USA/MA-CDCBI-CRSP_E2WP3YRWGSFS3UXW/2021
USA/MA-CDCBI-CRSP_EL5GRTDG5CTI5P7U/2021
USA/MA-CDCBI-CRSP_EON6GEPE4JG2MRQK/2021
USA/MA-CDCBI-CRSP_ERR776BFGOKQECVX/2021
USA/MA-CDCBI-CRSP_EQCEPH6W32TLTRGL/2021
USA/MA-CDCBI-CRSP_EWRSPRD2W7R3DLHT/2021
USA/MA-CDCBI-CRSP_FQYRWZFUQJ253BJ5/2021
USA/MA-CDCBI-CRSP_EXFJDA2TDG4E2PHJ/2021
USA/MA-CDCBI-CRSP_E6XUKJCOCYYBVKZ7/2021
USA/MA-CDCBI-CRSP_FJAJADV7VPTPXMSM/2021
USA/MA-CDCBI-CRSP_FJMGCQR5RMRVPCSX/2021
USA/MA-CDCBI-CRSP_FSRQLIFD3NICFPUT/2021
USA/MA-CDCBI-CRSP_G6WOGOBMMTP5SLKZ/2021
USA/MA-CDCBI-CRSP_GUAH5SVMEUT653L7/2021
USA/MA-CDCBI-CRSP_H3HXJRJ3YNXOHMIS/2021
USA/MA-CDCBI-CRSP_H2HPEC3O6UFZQBUJ/2021
USA/MA-CDCBI-CRSP_HNXS2EYRHOR2TOOM/2021
USA/MA-CDCBI-CRSP_I3ZG5XZGQRGIOXIR/2021
USA/MA-CDCBI-CRSP_I2NY66WIBRM4JDQR/2021
USA/MA-CDCBI-CRSP_HD2JVJ2VWHC46XWO/2021
USA/MA-CDCBI-CRSP_ICPG4C5VZVQIUDDQ/2021
USA/MA-CDCBI-CRSP_INMVGTDRPEAB6YX6/2021
USA/MA-CDCBI-CRSP_ISINIWTZNP3IHW6N/2021
USA/MA-CDCBI-CRSP_J7BAY25DP24NPTN4/2021
USA/MA-CDCBI-CRSP_JKHX3OYH4Y64E5YU/2021
USA/MA-CDCBI-CRSP_JRS5HWHGOKEC2O4B/2021
USA/MA-CDCBI-CRSP_IVC7UMTKPKLPQEQF/2021
USA/MA-CDCBI-CRSP_JYEJNBTEYOIGID5I/2021
USA/MA-CDCBI-CRSP_KF3RE4TESDHLZ2PA/2021
USA/MA-CDCBI-CRSP_K3MG7KA4PQZQS5PY/2021
USA/MA-CDCBI-CRSP_KO2RSG35DC7FVZJG/2021
USA/MA-CDCBI-CRSP_KON3HLY2F7PJNCLV/2021
USA/MA-CDCBI-CRSP_KXFBXMGQJ33MSM2X/2021
USA/MA-CDCBI-CRSP_L2JAYCVGB6HEVW5B/2021
USA/MA-CDCBI-CRSP_L4GCJPVPRK3334US/2021
USA/MA-CDCBI-CRSP_LLNX22PX5F4ZWM6Z/2021
USA/MA-CDCBI-CRSP_L4LYTIWA4IRPT25R/2021
USA/MA-CDCBI-CRSP_L7MOUFCTLF7YVCUA/2021
USA/MA-CDCBI-CRSP_M6BYXT2O2WZPTKMK/2021
USA/MA-CDCBI-CRSP_LZWOQHDUQ3TF3POA/2021
USA/MA-CDCBI-CRSP_MDE3PPBO4YXMWJX5/2021
USA/MA-CDCBI-CRSP_MKWY734MAO242EAP/2021
USA/MA-CDCBI-CRSP_LVTVBNB4GF5G4HCI/2021
USA/MA-CDCBI-CRSP_MENE6Y4CPFAFC6CG/2021
USA/MA-CDCBI-CRSP_MOJKKZSOA3TWQUS3/2021
USA/MA-CDCBI-CRSP_NE2B7XH5UKP6IT74/2021
USA/MA-CDCBI-CRSP_MZUHDD5UP7A3YGQB/2021
USA/MA-CDCBI-CRSP_NW44E7JNRTDU5EO7/2021
USA/MA-CDCBI-CRSP_NR24WTIPJ6AO65BG/2021
USA/MA-CDCBI-CRSP_NXEPRECEU3YEIJGY/2021
USA/MA-CDCBI-CRSP_OE5SCSJ2VSEZHFIL/2021
USA/MA-CDCBI-CRSP_NVK6VXZWXSXUU2IG/2021
USA/MA-CDCBI-CRSP_POU6SXKHCBMBVFZO/2021
USA/MA-CDCBI-CRSP_OZEGIW4JWC7HJZOB/2021
USA/MA-CDCBI-CRSP_PJ47ZXKNL2U4NCAN/2021
USA/MA-CDCBI-CRSP_PS7BOGW7CXWLWUKA/2021
USA/MA-CDCBI-CRSP_Q2BWXBKNPLCA552Y/2021
USA/MA-CDCBI-CRSP_PT2PW6USSSTBHUCQ/2021
USA/MA-CDCBI-CRSP_QF7QMVK2O62OR4V7/2021
USA/MA-CDCBI-CRSP_QG652DWKLYHNFAPI/2021
USA/MA-CDCBI-CRSP_QMRHNXB7D27YUJFA/2021
USA/MA-CDCBI-CRSP_R3QPWLLM3TFXLDWG/2021
USA/MA-CDCBI-CRSP_R3WIJBFC6GDXE3RF/2021
USA/MA-CDCBI-CRSP_RCT4HZYMPT3FRR3G/2021
USA/MA-CDCBI-CRSP_RIWXVVQ72AZELEAL/2021
USA/MA-CDCBI-CRSP_RQF3RJFNKXMVRLIS/2021
USA/MA-CDCBI-CRSP_RWY7ZXI6DE4XU6CR/2021
USA/MA-CDCBI-CRSP_RTO72CUWIWGOBKCI/2021
USA/MA-CDCBI-CRSP_SB7SPTQSIHVFRGXT/2021
USA/MA-CDCBI-CRSP_SGK6UCCGCXUMQ7W2/2021
USA/MA-CDCBI-CRSP_SBFNUQM6VSSZFH76/2021
USA/MA-CDCBI-CRSP_SHNW46DO24MCJKR2/2021
USA/MA-CDCBI-CRSP_SQRBH7SXE2Y3L623/2021
USA/MA-CDCBI-CRSP_SU3AVHD6AD6UD7OZ/2021
USA/MA-CDCBI-CRSP_TJDTY2AEATANC35S/2021
USA/MA-CDCBI-CRSP_TSCNAG6DCGE6TFVS/2021
USA/MA-CDCBI-CRSP_T3VMBEU3ZBCLC7XA/2021
USA/MA-CDCBI-CRSP_TWHKU4ZRZKG7OL5C/2021
USA/MA-CDCBI-CRSP_RIZ5TWNOZ5OMJWWM/2021
USA/MA-CDCBI-CRSP_U2BSAJDJXIYODNNX/2021
USA/MA-CDCBI-CRSP_TZPEHEZO24ZL6EFR/2021
USA/MA-CDCBI-CRSP_TGFTV77OOUANMCVQ/2021
USA/MA-CDCBI-CRSP_UFA77BGSUGX3L2PC/2021
USA/MA-CDCBI-CRSP_UCMS2UCFVPWHQBIK/2021
USA/MA-CDCBI-CRSP_UF6U3BAGMWKELHED/2021
USA/MA-CDCBI-CRSP_UGWRXUFCPVM3J4RV/2021
USA/MA-CDCBI-CRSP_V3STLQF7F4K32JVU/2021
USA/MA-CDCBI-CRSP_V4QPEMVGJ4W36V2G/2021
USA/MA-CDCBI-CRSP_UNOW5LZZDMACGJHM/2021
USA/MA-CDCBI-CRSP_V7SZDWRBP7XQ5TZ5/2021
USA/MA-CDCBI-CRSP_UU7JSV4FLWLJX5BA/2021
USA/MA-CDCBI-CRSP_VB7ZNVT4BZU2Q7JG/2021
USA/MA-CDCBI-CRSP_UYPI4BWYCPBVQ46I/2021
USA/MA-CDCBI-CRSP_W2JUHYCDUUEK5XVS/2021
USA/MA-CDCBI-CRSP_VBWE2FCLRMD3IFPG/2021
USA/MA-CDCBI-CRSP_VYGR5RG3NL4UXHTG/2021
USA/MA-CDCBI-CRSP_WJV3ZFC7SRAFPL3T/2021
USA/MA-CDCBI-CRSP_WZE4E4I7XDESNQN5/2021
USA/MA-CDCBI-CRSP_WOJG2NTECXJJSKJU/2021
USA/MA-CDCBI-CRSP_WKK4G5EA5AHLIJVC/2021
USA/MA-CDCBI-CRSP_WPBWG4YQRGRU3BYE/2021
USA/MA-CDCBI-CRSP_XGTGBYQ7EV4LKIDV/2021
USA/MA-CDCBI-CRSP_X5Z4UR5LGJUZFUKC/2021
USA/MA-CDCBI-CRSP_XSH3LRA452PKAHPQ/2021
USA/MA-CDCBI-CRSP_XWLQVIWT3LP7BFPY/2021
USA/MA-CDCBI-CRSP_XWNF3NTHBZJ7W2W7/2021
USA/MA-CDCBI-CRSP_XWWXZ72BZFZYOTKA/2021
USA/MA-CDCBI-CRSP_XYRPYNJVR3JRRF6J/2021
USA/MA-CDCBI-CRSP_XGBULEPWMBIKYGPX/2021
USA/MA-CDCBI-CRSP_XWYULBFOLKRKOBD6/2021
USA/MA-CDCBI-CRSP_YJYLBFS6SXEGVRVX/2021
USA/MA-CDCBI-CRSP_Y25NQD4BUSAMWAYF/2021
USA/MA-CDCBI-CRSP_YLSXT2PPZ6VF6NUG/2021
USA/MA-CDCBI-CRSP_YVA4GCUQGBGDVQHT/2021
USA/MA-CDCBI-CRSP_YTOPD66STSVRAGG6/2021
USA/MA-CDCBI-CRSP_YVYWOVY5RJZAB433/2021
USA/MA-CDCBI-CRSP_ZJ66UL75RX2YITH3/2021
USA/MA-CDCBI-CRSP_ZJRL2EASSJJCSZWD/2021
USA/MA-CDCBI-CRSP_ZTG3X5SX724YLEZ7/2021
USA/NH-CDCBI-CRSP_DYFXYK6IILGJB6NW/2021
USA/MA-CDCBI-CRSP_Z2TULEK75WESM2QH/2021
USA/NH-CDCBI-CRSP_JHPG43XR4JXEISRL/2021
USA/CT-CDCBI-CRSP_5FZBSGEGHGVVEIB2/2021
USA/NH-CDCBI-CRSP_VHOYJ4LULYQT4NE3/2021
USA/RI-CDCBI-CRSP_L6UMHRJ2VZEAEMUO/2021
USA/CT-CDCBI-CRSP_IWDH6TLSSOETLSVJ/2021
USA/MA-CDCBI-CRSP_27UVB4WPFUOT5QLO/2021
USA/CT-CDCBI-CRSP_T52JUWGAF7UZ4HO5/2021
USA/CT-CDCBI-CRSP_PD2WB3YYPEHDK27X/2021
USA/MA-CDCBI-CRSP_2HLJLNO4ZOLOHR2Y/2021
USA/MA-CDCBI-CRSP_2EE3ETGFE5NBMXOS/2021
USA/MA-CDCBI-CRSP_2EBQOGYVKNJ4G6QM/2021
USA/MA-CDCBI-CRSP_2IC4AMY7FR3OAKCR/2021
USA/MA-CDCBI-CRSP_2IP7XJA6MNDYCSBE/2021
USA/MA-CDCBI-CRSP_2LILZOC3VLXDTYRF/2021
USA/MA-CDCBI-CRSP_2OEXXFGTYHMPSSBK/2021
USA/MA-CDCBI-CRSP_2TWWN7V5GUTQ3225/2021
USA/MA-CDCBI-CRSP_2R6MOK4U4VXCKZJ4/2021
USA/MA-CDCBI-CRSP_2VEYHJHWSN53UFBY/2021
USA/MA-CDCBI-CRSP_35ND7QBW7A6N5B5Q/2021
USA/MA-CDCBI-CRSP_3536ZZGJ6IK6HEBD/2021
USA/MA-CDCBI-CRSP_3HHJQK7ZRQBFBDMH/2021
USA/MA-CDCBI-CRSP_3FADYQYULQ22UHXG/2021
USA/MA-CDCBI-CRSP_3VHLHGRUV7INL46R/2021
USA/MA-CDCBI-CRSP_5A72SQMKJNROXHK2/2021
USA/MA-CDCBI-CRSP_53X7YMRWCBWBPYCK/2021
USA/MA-CDCBI-CRSP_4QHRXV22DZOLNBIE/2021
USA/MA-CDCBI-CRSP_5PATRJVHDV3NYRIM/2021
USA/MA-CDCBI-CRSP_644UBV3KJHXZPS6I/2021
USA/MA-CDCBI-CRSP_6HFIH2XVFAE6T45F/2021
USA/MA-CDCBI-CRSP_6SK3VAPCHEFHGJZK/2021
USA/MA-CDCBI-CRSP_6CI4CBNS3DFBHUCK/2021
USA/MA-CDCBI-CRSP_7UACAGYGSJVAT3UY/2021
USA/MA-CDCBI-CRSP_7FHLP6ENQ5WNVCPI/2021
USA/MA-CDCBI-CRSP_AAMZ2C5USD6XMEGF/2021
USA/MA-CDCBI-CRSP_AYF4SBBYK23OBPES/2021
USA/MA-CDCBI-CRSP_AYY3456KAVOXGMJ6/2021
USA/MA-CDCBI-CRSP_BBVTNK6HA33WLJ6H/2021
USA/MA-CDCBI-CRSP_CQX4KAC6EKUMTO56/2021
USA/MA-CDCBI-CRSP_A75LDR5S4MTDBVQI/2021
USA/MA-CDCBI-CRSP_CYNIRF36BDVFV5VX/2021
USA/MA-CDCBI-CRSP_CUHJSKDRXE4JFE7Z/2021
USA/MA-CDCBI-CRSP_CZ5SK7XJIYIUNIVG/2021
USA/MA-CDCBI-CRSP_D37GF633JPXEAWKR/2021
USA/MA-CDCBI-CRSP_D4EVFNKF5J5ROJBZ/2021
USA/MA-CDCBI-CRSP_CFBONVDODMZRIHLP/2021
USA/MA-CDCBI-CRSP_DHUH64PWXCJUEW5N/2021
USA/MA-CDCBI-CRSP_DM2LEYPUOKUKNYSE/2021
USA/MA-CDCBI-CRSP_DOFYKXONCJYN2N5J/2021
USA/MA-CDCBI-CRSP_DUT3JM7EOV5BN7PM/2021
USA/MA-CDCBI-CRSP_DXR2UFFNVS4M4EY7/2021
USA/MA-CDCBI-CRSP_ELZPEDXUEOUONRNT/2021
USA/MA-CDCBI-CRSP_ERRAHNHYKS2KS3DM/2021
USA/MA-CDCBI-CRSP_E32M5YAI65I45BGM/2021
USA/MA-CDCBI-CRSP_FASBK2M2VJJI32HA/2021
USA/MA-CDCBI-CRSP_FZXGWYOAP3EHAUT7/2021
USA/MA-CDCBI-CRSP_G4IREVZ2WBSY4ZRQ/2021
USA/MA-CDCBI-CRSP_GOKP5Q7WSXELQKDO/2021
USA/MA-CDCBI-CRSP_GEIOUKAMQMW5H4RB/2021
USA/MA-CDCBI-CRSP_GTVNEIGRNKTHARTW/2021
USA/MA-CDCBI-CRSP_GRAWAUNXBZ6GITYS/2021
USA/MA-CDCBI-CRSP_GS3SSV6H75C4A4GM/2021
USA/MA-CDCBI-CRSP_IBXHJXZER6MZ4PDI/2021
USA/MA-CDCBI-CRSP_IKOQMA23NUQYOCS3/2021
USA/MA-CDCBI-CRSP_II2J4BYQYZUWRJCQ/2021
USA/MA-CDCBI-CRSP_IEWLJSMU64WT3LY2/2021
USA/MA-CDCBI-CRSP_JEATDEJHR7UAYYEZ/2021
USA/MA-CDCBI-CRSP_HMBQJ35BCIR7LCMZ/2021
USA/MA-CDCBI-CRSP_J7AJZORDD5GY2JFF/2021
USA/MA-CDCBI-CRSP_J5DOPNOPKTIGWS7X/2021
USA/MA-CDCBI-CRSP_JW5KWP7DQ6OVB7PN/2021
USA/MA-CDCBI-CRSP_KUDVTRBBH74U6DGQ/2021
USA/MA-CDCBI-CRSP_JZM3JRIIJYWUAUCH/2021
USA/MA-CDCBI-CRSP_KXFEWHCSFWSFQBJD/2021
USA/MA-CDCBI-CRSP_LSMG363LAIMEYDDU/2021
USA/MA-CDCBI-CRSP_ME5NTICBEMX5ELLG/2021
USA/MA-CDCBI-CRSP_LWNXVWA3NXZ622XI/2021
USA/MA-CDCBI-CRSP_MUT5Y3LT3R7RYHYV/2021
USA/MA-CDCBI-CRSP_N372OV32UENHHAXM/2021
USA/MA-CDCBI-CRSP_IUXYYQX4FAB6ISTV/2021
USA/MA-CDCBI-CRSP_NKHEEVYWACIEUULG/2021
USA/MA-CDCBI-CRSP_NQFQM2RXQPHNFKHO/2021
USA/MA-CDCBI-CRSP_OS7UYWD3OGH477RU/2021
USA/MA-CDCBI-CRSP_OWTVIQHZM6I5HV42/2021
USA/MA-CDCBI-CRSP_OFFXZ4PFYKLIJDTX/2021
USA/MA-CDCBI-CRSP_PPDN3XDDRAQWDVYT/2021
USA/MA-CDCBI-CRSP_PNEBJ4VIPRNAAFYN/2021
USA/MA-CDCBI-CRSP_Q727QFCTPBNMA7AD/2021
USA/MA-CDCBI-CRSP_PXMWG6AEHCVID6NY/2021
USA/MA-CDCBI-CRSP_QBH3TLGIS6FKLCT3/2021
USA/MA-CDCBI-CRSP_QXKCCHIMWWUDHQBZ/2021
USA/MA-CDCBI-CRSP_QJGM6YUIA5GIKJGX/2021
USA/MA-CDCBI-CRSP_QH7RNJOFWAZ4YMST/2021
USA/MA-CDCBI-CRSP_R4ZJKHBO4TZY55A4/2021
USA/MA-CDCBI-CRSP_RCRDHQMVKUJ2OP4V/2021
USA/MA-CDCBI-CRSP_PXPP6I2LRT3WPQBK/2021
USA/MA-CDCBI-CRSP_RK6PHIG6KBXHAXJ2/2021
USA/MA-CDCBI-CRSP_RESKXJJQV3CXR564/2021
USA/MA-CDCBI-CRSP_RI7ZPNQE347JC3BC/2021
USA/MA-CDCBI-CRSP_RPVIOMP7SPTIYTVQ/2021
USA/MA-CDCBI-CRSP_RREWNCQP35QTBREA/2021
USA/MA-CDCBI-CRSP_SCFTAQMT4DXE25MN/2021
USA/MA-CDCBI-CRSP_SRIXCUPCCIUXE6LS/2021
USA/MA-CDCBI-CRSP_T6S7U5HPCH2PVIQX/2021
USA/MA-CDCBI-CRSP_TIXXHCMG4BLT4ZYJ/2021
USA/MA-CDCBI-CRSP_TMTTV5NSBXYPYDVE/2021
USA/MA-CDCBI-CRSP_TQXPFLM4F6JSAGTQ/2021
USA/MA-CDCBI-CRSP_SUODOFS4X3QUMOUZ/2021
USA/MA-CDCBI-CRSP_TS4ZTM6327QKED4W/2021
USA/MA-CDCBI-CRSP_TPGK7Z6Z5R4EHA5A/2021
USA/MA-CDCBI-CRSP_UNO3VNQSCO6GXMZD/2021
USA/MA-CDCBI-CRSP_UTAU2DILIGH2YZJE/2021
USA/MA-CDCBI-CRSP_V57VC2KVW6JD53UU/2021
USA/MA-CDCBI-CRSP_V7E2GY7OIFVSY5PK/2021
USA/MA-CDCBI-CRSP_VWF5M2Q75H37KMAN/2021
USA/MA-CDCBI-CRSP_WWZDGWZEVJMTNMJC/2021
USA/MA-CDCBI-CRSP_WEHNYPT6ZPPITI7U/2021
USA/MA-CDCBI-CRSP_X4XAPJN34V6OJ53D/2021
USA/MA-CDCBI-CRSP_XIGEHYSUBWUQN5OR/2021
USA/MA-CDCBI-CRSP_XLXY45I7FKSUYE4U/2021
USA/MA-CDCBI-CRSP_Y5MJ6KZ4OHSRHLLP/2021
USA/MA-CDCBI-CRSP_XSYPY6YTY2RIOKHG/2021
USA/MA-CDCBI-CRSP_WZYIHUCKZ7LBVJU2/2021
USA/MA-CDCBI-CRSP_YG4CSONJM4QG2VU2/2021
USA/MA-CDCBI-CRSP_YZTDKAMZVRC3YTXU/2021
USA/MA-CDCBI-CRSP_YX72WCE235VE2CHU/2021
USA/MA-CDCBI-CRSP_ZMPQZ6JFEECPYFJX/2021
USA/MA-CDCBI-CRSP_YZTE5BHDMCHR6KJZ/2021
USA/MA-CDCBI-CRSP_ZEY2RUDCHKQWV2SR/2021
USA/NH-CDCBI-CRSP_6Z4FGRXFMLEO3OW3/2021
USA/MA-CDCBI-CRSP_ZMZV4IWKTCOKP5NE/2021
USA/NH-CDCBI-CRSP_BTF7VFAMXK672CO7/2021
USA/NH-CDCBI-CRSP_3NETMKY7YQCIZXRH/2021
USA/NH-CDCBI-CRSP_D7C4NETPNNHNIPBB/2021
USA/NH-CDCBI-CRSP_FQOI6CXU7NVEAKH4/2021
USA/NH-CDCBI-CRSP_HZ7T7BZJXMB6CFAB/2021
USA/NH-CDCBI-CRSP_PKUXMTLEZ7Z67WAE/2021
USA/NH-CDCBI-CRSP_O7CNEF2PTAWJMEWU/2021
USA/NH-CDCBI-CRSP_BYC4EQYXCWE7N62P/2021
USA/MA-CDCBI-CRSP_Y44Y6VZ3ZBLLKLVC/2021
USA/NH-CDCBI-CRSP_RBGEMERJ4MA3GGEJ/2021
USA/NH-CDCBI-CRSP_QHXTEZHECG6IV25R/2021
USA/NH-CDCBI-CRSP_UDL4BDMXHTWUAJZU/2021
USA/NH-CDCBI-CRSP_VHSMZVRNOSC632I4/2021
USA/NH-CDCBI-CRSP_XFYWFR54JNLGOHID/2021
USA/NH-CDCBI-CRSP_US5UIOOOZJFLCEAO/2021
USA/NH-CDCBI-CRSP_U6FLW75Y5VRTI25P/2021
USA/NH-CDCBI-CRSP_X76JIUJQNPGQBHVB/2021
USA/NH-CDCBI-CRSP_XWB7YXLXGS3WXLA4/2021
USA/NH-CDCBI-CRSP_YZBFE6ZEE7WKV7HA/2021
USA/RI-CDCBI-CRSP_YMGP2JCHDT4OENRA/2021
USA/NY-CDCBI-CRSP_VRVMJYALOBF2CRKM/2021
USA/NY-CDCBI-CRSP_UZ2SELO7YA4NDJ7Q/2021
USA/VT-CDCBI-CRSP_3MLJVZ2UEFEHO26I/2021
USA/VT-CDCBI-CRSP_37YRPATVQIGZIJC3/2021
USA/VT-CDCBI-CRSP_4TJCEPHESNHPCL2B/2021
USA/VT-CDCBI-CRSP_2CPMLFN7D6C6HJZH/2021
USA/VT-CDCBI-CRSP_2F6Q7SM6DONLFO2W/2021
USA/VT-CDCBI-CRSP_4PSHXVF6L733AKQT/2021
USA/VT-CDCBI-CRSP_5TPXSZOYWC7M2QWX/2021
USA/VT-CDCBI-CRSP_4YM4UN7CSLELJHXX/2021
USA/VT-CDCBI-CRSP_6AMLGWSBOHI2EYL5/2021
USA/VT-CDCBI-CRSP_4UD4SVZUEJ4XNKR2/2021
USA/VT-CDCBI-CRSP_6CQZFXDFCA6E6IQD/2021
USA/VT-CDCBI-CRSP_6K3Y7GZUKMKXKHXM/2021
USA/VT-CDCBI-CRSP_6JSSPVX5OXX5BKDE/2021
USA/VT-CDCBI-CRSP_6RQIKV7KXJKVEHJ5/2021
USA/VT-CDCBI-CRSP_6S7J2VBB4HOYFZOL/2021
USA/VT-CDCBI-CRSP_6ZZPYSAEGEM6T5VB/2021
USA/VT-CDCBI-CRSP_7Q4FULKEICQ67EGP/2021
USA/VT-CDCBI-CRSP_7HMXBTEYRJDQJ5NU/2021
USA/VT-CDCBI-CRSP_AJSJ2TWKRWBA6EA2/2021
USA/VT-CDCBI-CRSP_AFCOUSCQAIBEW7LC/2021
USA/VT-CDCBI-CRSP_BECT7T2SY6TFEUIO/2021
USA/VT-CDCBI-CRSP_BSHRV6GXBJPJ4M3B/2021
USA/VT-CDCBI-CRSP_CNIW2QDSTH2YTZDE/2021
USA/VT-CDCBI-CRSP_BHF6WSE2YRYYDGQZ/2021
USA/VT-CDCBI-CRSP_C3ZV6LXHG7CH2R2D/2021
USA/VT-CDCBI-CRSP_CVHLWTNYWITCB7GA/2021
USA/VT-CDCBI-CRSP_ECKYTDT2MIZNZ7P7/2021
USA/VT-CDCBI-CRSP_D6JZXJRS65VEEBCU/2021
USA/VT-CDCBI-CRSP_CYSQHDQM22UCCEEA/2021
USA/VT-CDCBI-CRSP_EQHVFNFVRGMKTJR3/2021
USA/VT-CDCBI-CRSP_EZWDEVXUXNTNYQ7G/2021
USA/VT-CDCBI-CRSP_G44ZFQEX35CISW2E/2021
USA/VT-CDCBI-CRSP_FI6XCUZA6RDGD4AU/2021
USA/VT-CDCBI-CRSP_FF55NLBHRHJHJ3K7/2021
USA/VT-CDCBI-CRSP_FJ6RSM6P7HGBAKLQ/2021
USA/VT-CDCBI-CRSP_GBDCIMR2XWBFTX4I/2021
USA/VT-CDCBI-CRSP_GEVH5HIKOQYPK6H2/2021
USA/VT-CDCBI-CRSP_HNXFH7UVUPCGBFHF/2021
USA/VT-CDCBI-CRSP_GI3AHPPALRVUJTRT/2021
USA/VT-CDCBI-CRSP_HWYRQYCJPCRVRLKW/2021
USA/VT-CDCBI-CRSP_IPRIH7GJRLMWBFJW/2021
USA/VT-CDCBI-CRSP_IAORIKK5KCPQS5N4/2021
USA/VT-CDCBI-CRSP_ISCPWMNG4UQJQR4G/2021
USA/VT-CDCBI-CRSP_JK733G5UPEFU6N2C/2021
USA/VT-CDCBI-CRSP_KMB3NI3DZI7PG5SY/2021
USA/VT-CDCBI-CRSP_KXWCGTSHL445E7EM/2021
USA/VT-CDCBI-CRSP_KOWRX4LTUVWNL5TB/2021
USA/VT-CDCBI-CRSP_L34AQ5NYQGXIHVXQ/2021
USA/VT-CDCBI-CRSP_L3U44AJBHDEE53QX/2021
USA/VT-CDCBI-CRSP_L7XH6LMIW36IPAEZ/2021
USA/VT-CDCBI-CRSP_LE545HDGH4HAUVTT/2021
USA/VT-CDCBI-CRSP_LRMZCCEN4VWIURKP/2021
USA/VT-CDCBI-CRSP_LCA5FGCI6CLEMTQL/2021
USA/VT-CDCBI-CRSP_L6RSUVMLHMCLLQP4/2021
USA/VT-CDCBI-CRSP_LDRDDR3ZDH2C65W6/2021
USA/VT-CDCBI-CRSP_LTPDESWHEN7RVJYV/2021
USA/VT-CDCBI-CRSP_MCSACC7U37ALJGUM/2021
USA/VT-CDCBI-CRSP_LRWYDQC3YYDLF7UL/2021
USA/VT-CDCBI-CRSP_N4W2S3ZQEA4A6WEQ/2021
USA/VT-CDCBI-CRSP_MVWRDC47IDZJ4PIG/2021
USA/VT-CDCBI-CRSP_MXSPWBHGJEGFKVFP/2021
USA/VT-CDCBI-CRSP_NU6GGVDOYS3KNV4Q/2021
USA/VT-CDCBI-CRSP_OFAUJTXRAC34YPDB/2021
USA/VT-CDCBI-CRSP_OKUB7UG4MUY6YU6V/2021
USA/VT-CDCBI-CRSP_PHI4RLWHGSLTIB6S/2021
USA/VT-CDCBI-CRSP_QC2RUBT62KMZXXIM/2021
USA/VT-CDCBI-CRSP_Q5AQQU4PP3JGWWFT/2021
USA/VT-CDCBI-CRSP_PJOMISDUGDPHCWNH/2021
USA/VT-CDCBI-CRSP_QCXKJN3VFCRIFBCE/2021
USA/VT-CDCBI-CRSP_QD5V52ECYZXYTOVG/2021
USA/VT-CDCBI-CRSP_QN6KUN35HXE5MT43/2021
USA/VT-CDCBI-CRSP_QVABYGMO36WRKNDC/2021
USA/VT-CDCBI-CRSP_QIAF3JJXYAAR5Y22/2021
USA/VT-CDCBI-CRSP_RC3ADE7543NSFQAL/2021
USA/VT-CDCBI-CRSP_RGO2XV4CHOWJCK7B/2021
USA/VT-CDCBI-CRSP_RSDGWWG3WNJQOCCX/2021
USA/VT-CDCBI-CRSP_RDY33UKJYPBGCGXD/2021
USA/VT-CDCBI-CRSP_RXG7RYMEEALVDIOZ/2021
USA/VT-CDCBI-CRSP_RY3NTO3ULPMAK257/2021
USA/VT-CDCBI-CRSP_RU46R6KK26A6WCLW/2021
USA/VT-CDCBI-CRSP_SWI3RKDXQITUWOKG/2021
USA/VT-CDCBI-CRSP_T4IKHWUOMCZKXJ3X/2021
USA/VT-CDCBI-CRSP_TFAO7MC3RP74HPOH/2021
USA/VT-CDCBI-CRSP_T5WUAWBPVN55EFEB/2021
USA/VT-CDCBI-CRSP_TIPCRBHC3BOGDMHA/2021
USA/VT-CDCBI-CRSP_TJ4A3VJBZAIO4GXI/2021
USA/VT-CDCBI-CRSP_TSK3F4YDVUCIHLXK/2021
USA/VT-CDCBI-CRSP_TRAZLQHDOGL53Z6D/2021
USA/VT-CDCBI-CRSP_TVMM2ICKQAA46JMO/2021
USA/VT-CDCBI-CRSP_UBC76LC4VYF2AHT3/2021
USA/VT-CDCBI-CRSP_UTYCZ2DEMWW2I633/2021
USA/VT-CDCBI-CRSP_URONH5ZTIOL5CNUI/2021
USA/VT-CDCBI-CRSP_STPWWV7TBMO55FDN/2021
USA/VT-CDCBI-CRSP_UWMPC4KFK7C6RCCN/2021
USA/VT-CDCBI-CRSP_UFZA3LM2RSHBADFL/2021
USA/VT-CDCBI-CRSP_VQ7VYYWOCT2M7DQD/2021
USA/VT-CDCBI-CRSP_V7FXLXCSD54CRXFF/2021
USA/VT-CDCBI-CRSP_W7JP4ULAF7VKMAUC/2021
USA/VT-CDCBI-CRSP_WAFJOLUF7SCHE7GQ/2021
USA/VT-CDCBI-CRSP_WE3F36VPF3SV5WTY/2021
USA/VT-CDCBI-CRSP_WUOPHRPT34IPSCQP/2021
USA/VT-CDCBI-CRSP_XXPU6VAUYYFVYF46/2021
USA/VT-CDCBI-CRSP_XINKVPS2DDSOS23V/2021
USA/VT-CDCBI-CRSP_Y6GKUCHGW6O5X4HF/2021
USA/VT-CDCBI-CRSP_X3TN7OTHBSZ4HZSG/2021
USA/VT-CDCBI-CRSP_YYXGBTD57KH4Y2BO/2021
USA/VT-CDCBI-CRSP_Y6LD5YYUO7Z5MVPD/2021
USA/MA-CDCBI-CRSP_CHLECNWA7TYVZADA/2021
USA/VT-CDCBI-CRSP_Z2IJDD6L3KEYCRI2/2021
USA/MA-CDCBI-CRSP_EDAQA7NJWOAWVQDY/2021
USA/MA-CDCBI-CRSP_G6NPCPMSYK7YGIDD/2021
USA/MA-CDCBI-CRSP_HDZ3T3XV7ATFLXDG/2021
USA/MA-CDCBI-CRSP_ISA4S3VCF3QVUSGL/2021
USA/MA-CDCBI-CRSP_MMUEPQS4G4GOKZAN/2021
USA/MA-CDCBI-CRSP_VNVMWFDN6BYPSLGT/2021
USA/MA-CDCBI-CRSP_NZ3XJ3VBCESEJVGW/2021
USA/JW3496/2021
USA/JW3499/2021
USA/JW3497/2021
USA/JW3500/2021
USA/OSPHL03328/2021
USA/OSPHL03327/2021
USA/VT-CDC-QDX31236422/2021
USA/ME-CDC-QDX31236414/2021
USA/CT-CDC-QDX31236405/2021
USA/ME-CDC-QDX31236418/2021
USA/ME-CDC-QDX31236407/2021
USA/NH-CDC-QDX31236412/2021
USA/CT-CDC-QDX31236377/2021
USA/NH-CDC-QDX31236397/2021
USA/NH-CDC-QDX31236410/2021
USA/NH-CDC-QDX31236395/2021
USA/ME-CDC-QDX31236419/2021
USA/ME-CDC-QDX31236423/2021
USA/ME-CDC-QDX31236406/2021
USA/NH-CDC-QDX31236413/2021
USA/CT-CDC-QDX31236417/2021
USA/ME-CDC-QDX31236415/2021
USA/VT-CDC-QDX31236421/2021
USA/VT-CDC-QDX31236425/2021
USA/ME-CDC-QDX31236420/2021
USA/IN-CDC-STM-Q52H7RHS4/2021
USA/NH-CDC-QDX31236396/2021
USA/MI-CDC-STM-NFSJZEEXG/2021
USA/NY-CDC-STM-TMHYQBWV2/2021
USA/NH-CDC-QDX31236388/2021
USA/IL-CDC-STM-T63QQZSRK/2021
USA/IN-CDC-STM-BB9B73YE9/2021
USA/PA-CDC-STM-WHUH5CG45/2021
USA/FL-CDC-STM-WPFPAWT5J/2021
USA/FL-CDC-STM-BDY6BYW6J/2021
USA/IN-CDC-STM-UCKCX54FK/2021
USA/PA-CDC-STM-BY5G3F7R3/2021
USA/PA-CDC-STM-BA763EWKE/2021
USA/IN-CDC-STM-UBJWJ57NE/2021
USA/CA-CDC-STM-UA2DA4J7M/2021
USA/GA-CDC-STM-TXZ3FWZFK/2021
USA/MA-CDC-STM-UDCUCEHMZ/2021
USA/AZ-CDC-STM-4ZM2WHJW9/2021
USA/FL-CDC-STM-TXVR7DXQT/2021
USA/MI-CDC-STM-B8TBJ2DUM/2021
USA/IN-CDC-STM-JF67BW2Q5/2021
USA/FL-CDC-STM-TVSEBGWSN/2021
USA/GA-CDC-STM-99JXS4UN3/2021
USA/CA-CDC-STM-5BR44S42W/2021
USA/CA-CDC-STM-J7FUGERZS/2021
USA/NV-CDC-STM-DWEG5MMS5/2021
USA/CA-CDC-STM-Q4YH5K2JP/2021
USA/IN-CDC-STM-JEJKQGCQA/2021
USA/IL-CDC-STM-WZ53AHTPY/2021
USA/MI-CDC-STM-8ZAWHCG6G/2021
USA/MI-CDC-STM-QEBUERTCP/2021
USA/MI-CDC-STM-U7YNTYRSV/2021
USA/PA-CDC-STM-WGNUSXKJC/2021
USA/MI-CDC-STM-U36SHMH9W/2021
USA/MI-CDC-STM-555GPDQQR/2021
USA/CO-CDC-STM-D6YTSQDNB/2021
USA/PA-CDC-STM-BGMS2ENSF/2021
USA/CA-CDC-STM-7QJ69UHC5/2021
USA/FL-CDC-STM-CZ7E9CV3P/2021
USA/TX-CDC-STM-HQ8E8BXK2/2021
USA/GA-CDC-STM-WQ5WTTGAS/2021
USA/IN-CDC-STM-WVEUM43HR/2021
USA/MI-CDC-STM-Q4P5ZKTWV/2021
USA/MI-CDC-STM-U9A47TFNG/2021
USA/IN-CDC-STM-8WBQJD8TN/2021
USA/FL-CDC-STM-DA2CHXHSD/2021
USA/PA-CDC-STM-WSVJ98EWK/2021
USA/AL-CDC-STM-N3WJP3YHY/2021
USA/PA-CDC-STM-8FNVG8PNV/2021
USA/PA-CDC-STM-Q74SSYSMX/2021
USA/TX-CDC-STM-BH8RCCN9K/2021
USA/MA-CDC-STM-K8ZSDJ5VA/2021
USA/PA-CDC-STM-BFKEK3KHD/2021
USA/TX-CDC-STM-57SPN7V8A/2021
USA/MI-CDC-STM-X3G3AHDGR/2021
USA/CA-CDC-STM-X55KAJXMK/2021
USA/PA-CDC-STM-JEBVGZTTQ/2021
USA/FL-CDC-STM-QDMETKDNA/2021
USA/AZ-CDC-STM-9TGYYVZMZ/2021
USA/GA-CDC-STM-AZ2YXJ6ZV/2021
USA/GA-CDC-STM-8MMQ867KX/2021
USA/MI-CDC-STM-PF6G7BTCP/2021
USA/PA-CDC-STM-QPVWVDN6Q/2021
USA/MI-CDC-STM-6VQGWS73B/2021
USA/TX-CDC-STM-PQDS34PAJ/2021
USA/MI-CDC-STM-QPA5N7M4D/2021
USA/FL-CDC-STM-UUM6SESA5/2021
USA/IN-CDC-STM-V5TAAP2NX/2021
USA/PA-CDC-STM-QUBNTR67A/2021
USA/MA-CDC-STM-UUEC56CCK/2021
USA/CA-CDC-STM-UT8PG9BED/2021
USA/FL-CDC-STM-69JDEU9EZ/2021
USA/MI-CDC-STM-TE8H7QTTZ/2021
USA/MI-CDC-STM-6995AXBUQ/2021
USA/AZ-CDC-STM-JHRU3VEPB/2021
USA/MI-CDC-STM-P252AQAYR/2021
USA/AZ-CDC-STM-KES65HGTC/2021
USA/MI-CDC-STM-5Z36S9EW6/2021
USA/IN-CDC-STM-UVP3NB7DN/2021
USA/MI-CDC-STM-AEQ4X3RTR/2021
USA/TX-CDC-STM-GF492JR34/2021
USA/FL-CDC-STM-V48BKGVWB/2021
USA/IL-CDC-STM-V2DVXJWZF/2021
USA/PA-CDC-STM-8N4PZYNSR/2021
USA/TX-CDC-STM-GBFFSGQQB/2021
USA/FL-CDC-STM-R6HERTQKN/2021
USA/FL-CDC-STM-65TTE488Q/2021
USA/MI-CDC-STM-V2F5V5TY3/2021
USA/MN-CDC-STM-PJFBATW99/2021
USA/FL-CDC-STM-A44ZM9X3B/2021
USA/IN-CDC-STM-676HEKTU8/2021
USA/MI-CDC-STM-TQVUYMKY8/2021
USA/PA-CDC-STM-A5V9G8B9M/2021
USA/TX-CDC-STM-673EMY98E/2021
USA/IN-CDC-STM-6698ZYZBU/2021
USA/IN-CDC-STM-V2XW7MRTT/2021
USA/MI-CDC-STM-RQ2PQB9HH/2021
USA/MI-CDC-STM-PXXJ5JDTT/2021
USA/IN-CDC-STM-AFHTHNV8G/2021
USA/PA-CDC-STM-ASJC4DD28/2021
USA/IN-CDC-STM-T9NVTPJF6/2021
USA/MI-CDC-STM-8GZWFWBQX/2021
USA/TX-CDC-STM-NP473E3SS/2021
USA/MI-CDC-STM-9FSHUNDW9/2021
USA/GA-CDC-STM-5PGHVEKJS/2021
USA/IN-CDC-STM-5T5P2JDCX/2021
USA/MI-CDC-STM-W32YEU5PD/2021
USA/MI-CDC-STM-AWEGVW2TZ/2021
USA/MI-CDC-STM-TAZU3F9E8/2021
USA/MI-CDC-STM-5MH6G9KQR/2021
USA/MI-CDC-STM-W7GZU4PZ2/2021
USA/MA-CDC-STM-9DCCPRU6X/2021
USA/MA-CDC-STM-NM89ZE82G/2021
USA/PA-CDC-STM-T9HBEH4N4/2021
USA/MI-CDC-STM-B4Q7DSZHZ/2021
USA/FL-CDC-STM-JZKZE5384/2021
USA/FL-CDC-STM-TA9BAEJ9X/2021
USA/GA-CDC-STM-6CZN5YXCA/2021
USA/IN-CDC-STM-6RBC9QNMR/2021
USA/MI-CDC-STM-UG9DYPVYW/2021
USA/MI-CDC-STM-6DNVSWYDU/2021
USA/TX-CDC-STM-SJBD64XC2/2021
USA/MA-CDC-STM-GG6GWNEQM/2021
USA/MA-CDC-STM-5USGRW8F4/2021
USA/MI-CDC-STM-FENQ2Y74S/2021
USA/MN-CDC-STM-GZBT7MYEE/2021
USA/MI-CDC-STM-6EA5A7FWP/2021
USA/MA-CDC-STM-5UCGTT6YF/2021
USA/MI-CDC-STM-NWH7JN8YP/2021
USA/MI-CDC-STM-UKPFAR9JS/2021
USA/AZ-CDC-STM-SWRK5P9VX/2021
USA/MN-CDC-STM-PJ7HP9CPF/2021
USA/MI-CDC-STM-PWKGCQBDZ/2021
USA/FL-CDC-STM-6ENCPK797/2021
USA/MA-CDC-STM-VXRA3WP4E/2021
USA/PA-CDC-STM-QRFESQUDX/2021
USA/IN-CDC-STM-UAB8V8TDP/2021
USA/FL-CDC-STM-57RP8WGS9/2021
USA/CA-CDC-STM-VRNE75PX9/2021
USA/PA-CDC-STM-33CEE89ME/2021
USA/RI-CDC-STM-4XMYMXUPA/2021
USA/CO-CDC-STM-E8V98FGY6/2021
USA/CA-CDC-STM-7W92YWAKP/2021
USA/CA-CDC-STM-JJU35CZ2M/2021
USA/MI-CDC-STM-SD9GPMT5X/2021
USA/GA-CDC-STM-H2Q84QUBJ/2021
USA/AZ-CDC-STM-EBNB7YFH3/2021
USA/WA-CDC-STM-YGTPD4X2Z/2021
USA/IN-CDC-STM-7SUZ7AVW7/2021
USA/TN-CDC-STM-32B5QWJF2/2021
USA/MA-CDC-STM-H2JJC9D49/2021
USA/GA-CDC-STM-2UM93DDQN/2021
USA/GA-CDC-STM-367JJFDKR/2021
USA/AZ-CDC-STM-7BSZ7XCFQ/2021
USA/CA-CDC-STM-EJ4B5B86N/2021
USA/IL-CDC-STM-EFVRC4S4N/2021
USA/MI-CDC-STM-JCMX7S3HG/2021
USA/PA-CDC-STM-GVZ7AX7A9/2021
USA/MA-CDC-STM-EJF7QPQJ3/2021
USA/IN-CDC-STM-838WWAPFG/2021
USA/MA-CDC-STM-84CK2WRM8/2021
USA/TX-CDC-STM-XQU2F3KTK/2021
USA/IN-CDC-STM-JPH2JMWZK/2021
USA/IL-CDC-STM-X7HUXJGMA/2021
USA/MA-CDC-STM-7ERNKVMW2/2021
USA/MI-CDC-STM-35BCDQ5A5/2021
USA/MA-CDC-STM-JYAMMH2NM/2021
USA/MI-CDC-STM-MN37DN92N/2021
USA/MI-CDC-STM-2B66XHMKQ/2021
USA/MI-CDC-STM-SDW23HDHS/2021
USA/IN-CDC-STM-7XRB9UWGR/2021
USA/MI-CDC-STM-34FQ84K6B/2021
USA/PA-CDC-STM-34XW6YD83/2021
USA/FL-CDC-STM-8B9XMB6UA/2021
USA/MI-CDC-STM-HC733AKAZ/2021
USA/MA-CDC-STM-89W29JCGH/2021
USA/IN-CDC-STM-RSRR6E7ZY/2021
USA/MI-CDC-STM-88KG8SV8S/2021
USA/IN-CDC-STM-34ET3EHYE/2021
USA/IN-CDC-STM-H6C5B298R/2021
USA/MI-CDC-STM-76TRYW73D/2021
USA/MI-CDC-STM-DYEY4KCUC/2021
USA/IN-CDC-STM-ERW47369U/2021
USA/PA-CDC-STM-YMF3UHYPS/2021
USA/TX-CDC-STM-4KTA9FBMD/2021
USA/CA-CDC-STM-Y5E9JM8X5/2021
USA/FL-CDC-STM-FAZF86TV4/2021
USA/TX-CDC-STM-5UZXV4H3K/2021
USA/IL-CDC-STM-5S4SHFQDP/2021
USA/IN-CDC-STM-HS4STU7P9/2021
USA/AZ-CDC-STM-S8CUJKHGX/2021
USA/IN-CDC-STM-FTK56JQZR/2021
USA/IL-CDC-STM-HKG653JXX/2021
USA/FL-CDC-STM-27XU3MN7G/2021
USA/MI-CDC-STM-G227VC4WV/2021
USA/MI-CDC-STM-FS8PPCRTK/2021
USA/IN-CDC-STM-HC3KVQFBP/2021
USA/IN-CDC-STM-24NSPBVAA/2021
USA/IN-CDC-STM-5CJGJ9JY5/2021
USA/IN-CDC-STM-FQKKYWB28/2021
USA/PA-CDC-STM-FD3CAWYSK/2021
USA/MI-CDC-STM-NAPANZ62T/2021
USA/CO-CDC-STM-FK9PC2GRS/2021
USA/MI-CDC-STM-GTYQX4R5Y/2021
USA/GA-CDC-STM-FMDCH5BSW/2021
USA/MI-CDC-STM-7S3TNWUGE/2021
USA/VA-CDC-STM-4FRWXY5UG/2021
USA/IN-CDC-STM-ZNW6HEDEF/2021
USA/MI-CDC-STM-ESSRS3GB3/2021
USA/OH-CDC-STM-GRW66FGWD/2021
USA/TX-CDC-STM-YMJC559DX/2021
USA/PA-CDC-STM-S8JZRCUCE/2021
USA/MI-CDC-STM-3RH8WHVZM/2021
USA/PA-CDC-STM-JBE58S6VX/2021
USA/IN-CDC-STM-RUQU9ZMJ8/2021
USA/MI-CDC-STM-GGV83KR2Q/2021
USA/TX-CDC-STM-JA5E6QJWC/2021
USA/FL-CDC-STM-SAB3FVU8H/2021
USA/FL-CDC-STM-3V6ZKK4X5/2021
USA/AZ-CDC-STM-6D63PF63Z/2021
USA/FL-CDC-STM-3XUB8KZ8A/2021
USA/PA-CDC-STM-RUUBBK5RU/2021
USA/GA-CDC-STM-GDVQHEJMQ/2021
USA/FL-CDC-STM-MY6Q24SFY/2021
USA/MA-CDC-STM-G5JPRF6WE/2021
USA/PA-CDC-STM-4956373HB/2021
USA/MI-CDC-STM-MYB664NR5/2021
USA/MI-CDC-STM-2FKD65BUF/2021
USA/CA-CDC-STM-4AEJYTDN6/2021
USA/PA-CDC-STM-VSHA5A62D/2021
USA/FL-CDC-STM-4K2WQBBDB/2021
USA/GA-CDC-STM-ZTJ36APXB/2021
USA/MI-CDC-STM-SEBF6A9SF/2021
USA/IL-CDC-STM-4HY8485ZB/2021
USA/IN-CDC-STM-M9NH23R3W/2021
USA/MI-CDC-STM-QVKYDXHF8/2021
USA/FL-CDC-STM-CWMX66JTG/2021
USA/MA-CDC-STM-4DW5JY7TF/2021
USA/GA-CDC-STM-6YQF22H8C/2021
USA/PA-CDC-STM-B85EH5WQV/2021
USA/TX-CDC-STM-AU5VKGVWH/2021
USA/TX-CDC-STM-M5VBT4M5M/2021
USA/MI-CDC-STM-SV7BYF89G/2021
USA/MI-CDC-STM-YDAZE7XXP/2021
USA/MI-CDC-STM-4A2PG4TC8/2021
USA/MN-CDC-STM-VJJX6D59Q/2021
USA/PA-CDC-STM-STBR4URNT/2021
USA/NY-CDC-STM-8W2DUFDQ4/2021
USA/MI-CDC-STM-KUMKWZEZ9/2021
USA/MI-CDC-STM-XYY6MJ684/2021
USA/MI-CDC-STM-D5BGC5GQ4/2021
USA/MA-CDC-STM-X7ZRGKUWQ/2021
USA/MN-CDC-STM-XDAEDXYYK/2021
USA/PA-CDC-STM-BVD9CMQMK/2021
USA/FL-CDC-STM-N356WCZCY/2021
USA/IN-CDC-STM-XEHSU3T5Q/2021
USA/GA-CDC-STM-MXZQ4PQUN/2021
USA/PA-CDC-STM-M45K8MFAJ/2021
USA/IN-CDC-STM-4X2C8YKZM/2021
USA/IN-CDC-STM-XY4TD3GB4/2021
USA/FL-CDC-STM-XG7SKQ986/2021
USA/MI-CDC-STM-4S54WFEDA/2021
USA/IN-CDC-STM-MP49WH3YB/2021
USA/MA-CDC-STM-SYK8C7G6P/2021
USA/MI-CDC-STM-XSFPNM5UY/2021
USA/PA-CDC-STM-8CX3BVKC6/2021
USA/IL-CDC-STM-4RTUHA982/2021
USA/GA-CDC-STM-8BYT52X7Z/2021
USA/PA-CDC-STM-MHSXAWHEM/2021
USA/TX-CDC-STM-XSS2MZ33H/2021
USA/FL-CDC-STM-4KZPSJMRW/2021
USA/TX-CDC-STM-VZY472J72/2021
USA/PA-CDC-STM-QFETZH96M/2021
USA/MA-CDC-STM-J7X4552JD/2021
USA/MI-CDC-STM-RAGXJR5UQ/2021
USA/FL-CDC-STM-W4W9MTTND/2021
USA/MA-CDC-STM-KG2K7Q9GK/2021
USA/PA-CDC-STM-Z78JXWYGA/2021
USA/MI-CDC-STM-CDE2VCH6Y/2021
USA/IN-CDC-STM-9MGJ44TN3/2021
USA/PA-CDC-STM-RMS49VD5B/2021
USA/MA-CDC-STM-CEQJT523Q/2021
USA/MA-CDC-STM-ZHYQP8T65/2021
USA/MI-CDC-STM-Z3QDDXU87/2021
USA/PA-CDC-STM-KBKYJQ2D2/2021
USA/MI-CDC-STM-KCC88XMDV/2021
USA/PA-CDC-STM-K9X83BXCK/2021
USA/TX-CDC-STM-3EFK3JA2U/2021
USA/AZ-CDC-STM-3E5U7KVQR/2021
USA/MI-CDC-STM-NUS34JF26/2021
USA/MA-CDC-STM-DRJ3YC4M6/2021
USA/IL-CDC-STM-8ZNZQ987W/2021
USA/IN-CDC-STM-8ZP5Q6QJ7/2021
USA/MI-CDC-STM-ZPECXG6C8/2021
USA/MI-CDC-STM-DUC7VQD56/2021
USA/PA-CDC-STM-3HZWE9TPW/2021
USA/IN-CDC-STM-72H9THND8/2021
USA/MI-CDC-STM-RENWC6B82/2021
USA/IN-CDC-STM-XFQRFKEHP/2021
USA/PA-CDC-STM-DBG4ZV2WX/2021
USA/GA-CDC-STM-385JYDFWS/2021
USA/AZ-CDC-STM-7264ETRM8/2021
USA/MI-CDC-STM-WEU94QHGK/2021
USA/MI-CDC-STM-RB7XQ69HQ/2021
USA/MI-CDC-STM-DB2EZD7M2/2021
USA/IN-CDC-STM-726BKV4FD/2021
USA/AZ-CDC-STM-87U5GVJR6/2021
USA/IL-CDC-STM-KMQFNYZVD/2021
USA/MA-CDC-STM-YNWNHT3BB/2021
USA/MI-CDC-STM-3YPSFNZBV/2021
USA/FL-CDC-STM-YTZA9SD2G/2021
USA/PA-CDC-STM-YWQRXEDXX/2021
USA/PA-CDC-STM-WJN4D53W9/2021
USA/MA-CDC-STM-3BG5FJGGZ/2021
USA/MI-CDC-STM-3ZDVZW4RN/2021
USA/HI-CDC-LC0391950/2021
USA/AL-CDC-LC0391952/2021
USA/WA-CDC-LC0391935/2021
USA/CA-CDC-LC0392633/2021
USA/WA-CDC-LC0391996/2021
USA/WA-CDC-LC0391940/2021
USA/WA-CDC-LC0392101/2021
USA/ID-CDC-LC0391941/2021
USA/IL-CDC-LC0391951/2021
USA/ID-CDC-LC0391924/2021
USA/ID-CDC-LC0391938/2021
USA/ID-CDC-LC0391937/2021
USA/MT-CDC-LC0391933/2021
USA/UT-CDC-LC0391949/2021
USA/VA-CDC-LC0394059/2021
USA/ID-CDC-LC0391936/2021
USA/ID-CDC-LC0391914/2021
USA/SC-CDC-LC0394050/2021
USA/VA-CDC-LC0394036/2021
USA/NY-CDC-LC0391523/2021
USA/ID-CDC-LC0391524/2021
USA/WA-CDC-LC0391447/2021
USA/MD-CDC-LC0394068/2021
USA/MD-CDC-LC0394089/2021
USA/MD-CDC-LC0394026/2021
USA/MD-CDC-LC0394087/2021
USA/GA-CDC-LC0394079/2021
USA/MD-CDC-LC0394075/2021
USA/CO-CDC-LC0394381/2021
USA/SC-CDC-LC0394049/2021
USA/MD-CDC-LC0394072/2021
USA/ID-CDC-LC0391520/2021
USA/MD-CDC-LC0394081/2021
USA/MD-CDC-LC0394054/2021
USA/DC-CDC-LC0394108/2021
USA/SC-CDC-LC0394185/2021
USA/SC-CDC-LC0394028/2021
USA/DC-CDC-LC0394205/2021
USA/MD-CDC-LC0394143/2021
USA/DC-CDC-LC0394208/2021
USA/DC-CDC-LC0394070/2021
USA/MD-CDC-LC0394078/2021
USA/MD-CDC-LC0394109/2021
USA/DC-CDC-LC0394086/2021
USA/DC-CDC-LC0394044/2021
USA/DC-CDC-LC0394107/2021
USA/DC-CDC-LC0394168/2021
USA/MD-CDC-LC0394106/2021
USA/MA-CDC-STM-KKRXNQ6XJ/2021
USA/DC-CDC-LC0394047/2021
USA/GA-GPHL-2454/2021
USA/OH-UHTL-1497/2021
USA/OH-UHTL-1509/2021
USA/GA-GPHL-2456/2021
USA/GA-GPHL-2455/2021
USA/VA-CDC-LC0394088/2021
USA/CA-CDC-ASC210713895/2021
USA/IL-CDC-ASC210483825/2021
USA/MN-CDC-ASC210484595/2021
USA/OH-CDC-ASC210483806/2021
USA/MN-CDC-ASC210485432/2021
USA/TN-CDC-ASC210426884/2021
USA/MD-CDC-ASC210486414/2021
USA/MN-CDC-ASC210486494/2021
USA/WI-CDC-ASC210485809/2021
USA/MN-CDC-ASC210488319/2021
USA/MA-CDC-ASC210485726/2021
USA/AZ-CDC-ASC210427830/2021
USA/VA-CDC-ASC210484597/2021
USA/CA-CDC-ASC210483707/2021
USA/PA-CDC-ASC210483702/2021
USA/NY-CDC-ASC210483704/2021
USA/CO-CDC-ASC210483703/2021
USA/WY-CDC-ASC210486412/2021
USA/MT-CDC-ASC210483701/2021
USA/KY-CDC-ASC210487091/2021
USA/IL-CDC-ASC210487144/2021
USA/MI-CDC-ASC210485764/2021
USA/AZ-CDC-ASC210429746/2021
USA/PA-CDC-STM-H9FCUCU9T/2021
USA/MI-CDC-STM-HCM5GWSW6/2021
USA/MI-CDC-ASC210485797/2021
USA/MA-CDC-STM-K9PM4384K/2021
USA/GA-CDC-STM-HUNCVJEHY/2021
USA/GA-CDC-STM-JNA7PW5K4/2021
USA/IN-CDC-STM-5QXMT32DB/2021
USA/CA-CDC-STM-5T5BXBPN5/2021
USA/PA-CDC-STM-XNECRYTZC/2021
USA/FL-CDC-STM-SQA4KC5F5/2021
USA/PA-CDC-STM-S22EY3R8W/2021
USA/MA-CDC-STM-JNRSHAGNR/2021
USA/MI-CDC-STM-SK96M2K9G/2021
USA/PA-CDC-STM-J77B4PKXV/2021
USA/MA-CDC-STM-72EMVEFK3/2021
USA/IN-CDC-STM-XUC6CQXQS/2021
USA/FL-CDC-STM-SJ9FKPNRC/2021
USA/MI-CDC-STM-XPVMRMXXE/2021
USA/MA-CDC-STM-5WBNVKHDV/2021
USA/MI-CDC-STM-JQNF35YRQ/2021
USA/TN-CDC-ASC210483692/2021
USA/FL-CDC-STM-SFG7QZFJU/2021
USA/PA-CDC-STM-PQ5RQFQ2C/2021
USA/MI-CDC-STM-U638HTQVX/2021
USA/MI-CDC-STM-7R4E34TKT/2021
USA/PA-CDC-STM-GAB8TAGWH/2021
USA/FL-CDC-STM-9RG6BAVVA/2021
USA/MI-CDC-STM-UA3JH7JXY/2021
USA/IN-CDC-STM-E5MSWBXCE/2021
USA/PA-CDC-STM-CC8M2WT4T/2021
USA/MI-CDC-STM-UB5SR22TW/2021
USA/PA-CDC-STM-AHA36FQJM/2021
USA/PA-CDC-STM-DNFHD28HE/2021
USA/IN-CDC-STM-CB2HR8RG3/2021
USA/MI-CDC-STM-UYJUDC5TH/2021
USA/FL-CDC-STM-V8YABV3FW/2021
USA/AZ-CDC-STM-V2UJSFDXJ/2021
USA/FL-CDC-STM-BHATMYF6H/2021
USA/GA-CDC-STM-B5CXWN22P/2021
USA/MA-CDC-STM-9GTH7A99Y/2021
USA/IL-CDC-STM-EPX3SHWH3/2021
USA/FL-CDC-STM-EWFC7S8H7/2021
USA/MA-CDC-STM-BDPGPWH4V/2021
USA/PA-CDC-STM-7XC7W86KE/2021
USA/FL-CDC-STM-TDTBK8W9K/2021
USA/IN-CDC-STM-U4DC9SBE2/2021
USA/MA-CDC-STM-TGXV7EWRM/2021
USA/CA-CDC-STM-GAVADRF4M/2021
USA/MI-CDC-STM-7XCZ7F4X7/2021
USA/PA-CDC-STM-GPJUJQTD9/2021
USA/PA-CDC-STM-X29PW9WQU/2021
USA/MA-CDC-STM-8FBTB3PVJ/2021
USA/PA-CDC-STM-7JJ2UWQWU/2021
USA/PA-CDC-STM-8W29ZJRQJ/2021
USA/IN-CDC-STM-WPFRRM44E/2021
USA/FL-CDC-STM-F6BM2PM4Z/2021
USA/MI-CDC-STM-WRST6UG2V/2021
USA/MI-CDC-STM-8W4Q2BZ82/2021
USA/IN-CDC-STM-KGJNXR79R/2021
USA/CA-CDC-STM-B9GGM4G2S/2021
USA/MI-CDC-STM-8KHBQUP9G/2021
USA/MA-CDC-STM-9F3DM8H3J/2021
USA/GA-CDC-STM-U228CMJNH/2021
USA/MI-CDC-STM-6T7SXKV2H/2021
USA/PA-CDC-STM-RXW2ZTYVG/2021
USA/PA-CDC-STM-NXQD7RWBS/2021
USA/FL-CDC-STM-NGKKB9XYQ/2021
USA/CA-CDC-STM-QGT69MZ6U/2021
USA/GA-CDC-STM-MH4GJY2UZ/2021
USA/PA-CDC-STM-37YUAQ6VP/2021
USA/PA-CDC-STM-M6FXTNT8M/2021
USA/PA-CDC-STM-37WHHH3Q7/2021
USA/PA-CDC-STM-M945EXU6T/2021
USA/GA-CDC-STM-N6BZJ8J24/2021
USA/PA-CDC-STM-RMGTX86WD/2021
USA/MI-CDC-STM-NHNR5JJ4G/2021
USA/IL-CDC-STM-ZDEBPUZHE/2021
USA/FL-CDC-STM-3CUPET29D/2021
USA/PA-CDC-STM-448645YDP/2021
USA/IL-CDC-STM-YNYC6JWHE/2021
USA/MI-CDC-STM-4F8YYVH8C/2021
USA/MA-CDC-STM-N3QS8QYAH/2021
USA/MI-CDC-STM-ZD488R8BB/2021
USA/MA-CDC-STM-4GE6F9BAQ/2021
USA/PA-CDC-STM-RZJGJMJPY/2021
USA/MA-CDC-STM-P5TH2W9QT/2021
USA/MI-CDC-STM-YUPGJXSUS/2021
USA/PA-CDC-STM-ZY73D83SF/2021
USA/MI-CDC-STM-QAYHVGFFW/2021
USA/MI-CDC-STM-YSS2NV6BT/2021
USA/CA-CDC-STM-5A3CBHUVM/2021
USA/TX-CDC-STM-MZPX24FWJ/2021
USA/IN-CDC-STM-PUYRCU7G8/2021
USA/IN-CDC-STM-Q5ZZPQUX2/2021
USA/VA-DCLS-10980/2021
USA/MA-CDC-STM-YRV9KCYQS/2021
USA/VA-DCLS-10982/2021
USA/VA-DCLS-10984/2021
USA/VA-DCLS-10983/2021
USA/VA-DCLS-10985/2021
USA/VA-DCLS-10986/2021
USA/VA-DCLS-10989/2021
USA/VA-DCLS-10987/2021
USA/VA-DCLS-10988/2021
USA/VA-DCLS-11003/2021
USA/VA-DCLS-10990/2021
USA/VA-DCLS-10991/2021
USA/AK-PHL15471/2021
USA/AK-PHL15472/2021
USA/AK-PHL15483/2021
USA/AK-PHL15479/2021
USA/AK-PHL15480/2021
USA/AK-PHL15484/2021
USA/AK-PHL15481/2021
USA/AK-PHL15487/2021
USA/AK-PHL15490/2021
USA/AK-PHL15492/2021
Switzerland/TI-EOC-26385083/2021
USA/AK-PHL15486/2021
USA/AK-PHL15493/2021
USA/VA-DCLS-10981/2021
Switzerland/TI-EOC-042_26384708/2021
USA/AK-PHL15485/2021
Switzerland/ZH-UZH-IMV-3ba56138/2021
USA/AK-PHL15488/2021
Switzerland/SG-UZH-IMV-3ba563fa/2021
Switzerland/ZH-UZH-IMV-3ba56139/2021
Switzerland/SG-UZH-IMV-3ba563fb/2021
England/ALDP-2B4B976/2021
England/ALDP-2B967CD/2021
England/ALDP-2B4B721/2021
England/ALDP-2B4B7B8/2021
England/ALDP-2B4BA19/2021
England/ALDP-2B4B67F/2021
England/ALDP-2B4BC40/2021
England/QEUH-2B4DC7B/2021
Switzerland/BE-Risch-21B1911880/2021
England/MILK-2B6825A/2021
England/MILK-2B682F0/2021
England/ALDP-2B4BCAA/2021
England/ALDP-2B4B79A/2021
Switzerland/VD-CHUV-GEN8347/2021
England/QEUH-2BA2D35/2021
England/ALDP-2B4BABF/2021
England/ALDP-2B4BBBC/2021
Switzerland/BE-Risch-21B1911897/2021
Switzerland/BE-Risch-21B2003407/2021
Switzerland/VD-CHUV-GEN8277/2021
Switzerland/BE-Risch-21B1911804/2021
Switzerland/BE-Risch-21B1911857/2021
Switzerland/BE-Risch-21B1911983/2021
Switzerland/BE-Risch-21B2003398/2021
Switzerland/VD-CHUV-GEN8278/2021
Switzerland/BE-Risch-21B1911892/2021
Switzerland/VD-CHUV-GEN8274/2021
England/QEUH-2B4D9FC/2021
Switzerland/VD-CHUV-GEN8346/2021
Switzerland/BE-Risch-21B2003421/2021
Switzerland/VD-CHUV-GEN8299/2021
Switzerland/BE-Risch-21B2003396/2021
England/ALDP-2B4E4BE/2021
Switzerland/BE-Risch-21B1911958/2021
Switzerland/BE-Risch-21B1911787/2021
Switzerland/BE-Risch-21B1911963/2021
Switzerland/BE-Risch-21B2003393/2021
England/QEUH-2B4DD1E/2021
Switzerland/BE-Risch-21B1912001/2021
Switzerland/VD-CHUV-GEN8275/2021
England/MILK-2B68269/2021
England/QEUH-2B4DE0C/2021
England/QEUH-2B4DD5A/2021
England/MILK-2B682E1/2021
England/MILK-2B68445/2021
England/QEUH-2B4DB41/2021
England/HSLL-2B65448/2021
England/MILK-2B68102/2021
Switzerland/BE-Risch-21B2003395/2021
England/MILK-2B6809C/2021
England/QEUH-2B4D9A1/2021
England/ALDP-2B4B633/2021
Switzerland/BE-Risch-21B1911802/2021
Switzerland/VD-CHUV-GEN8268/2021
England/MILK-2B680F6/2021
England/QEUH-2B4DA35/2021
Switzerland/VD-CHUV-GEN8342/2021
England/QEUH-2B4DA80/2021
England/MILK-2B4CD6A/2021
Switzerland/BE-Risch-21B1911785/2021
Switzerland/SG-CLM-11197515/2021
Switzerland/VD-CHUV-GEN8344/2021
England/QEUH-2B4D9ED/2021
England/QEUH-2B4DABD/2021
England/MILK-2B6818A/2021
Switzerland/BE-ETHZ-34879176/2021
England/ALDP-2B4BD4D/2021
Switzerland/BE-Risch-21B1911848/2021
Switzerland/BE-Risch-21B2003410/2021
Switzerland/BE-Risch-21B2003408/2021
Switzerland/BE-Risch-21B1911815/2021
Switzerland/BE-Risch-21B2003399/2021
Switzerland/BE-Risch-21B1911944/2021
Switzerland/VD-CHUV-GEN8267/2021
Switzerland/BE-Risch-21B1911902/2021
Switzerland/BE-Risch-21B2003433/2021
Switzerland/BE-Risch-21B2003409/2021
Switzerland/BE-Risch-21B1911818/2021
Switzerland/BE-Risch-21B2003406/2021
Switzerland/BE-Risch-21B1911807/2021
England/MILK-2B4D279/2021
Switzerland/BE-Risch-21B2003397/2021
Switzerland/BE-Risch-21B1911974/2021
England/ALDP-2B4B6BB/2021
Switzerland/BE-Risch-21B1911950/2021
Switzerland/BE-Risch-21B1911762/2021
Switzerland/BE-Risch-21B2003412/2021
England/MILK-2B6830C/2021
England/ALDP-2B4BD6B/2021
Switzerland/BE-Risch-21B2003418/2021
Switzerland/BE-Risch-21B2003420/2021
England/ALDP-2B4B879/2021
England/ALDP-2B4B93A/2021
Switzerland/BE-ETHZ-34883526/2021
England/QEUH-2B4DBAB/2021
England/ALDP-2B4BD7A/2021
Switzerland/BE-ETHZ-34883362/2021
Switzerland/ZG-ETHZ-672889/2021
England/MILK-2B67C6C/2021
Switzerland/BE-ETHZ-34879141/2021
Switzerland/BE-Risch-21B2210607/2021
England/MILK-2B4D08E/2021
Switzerland/ZG-ETHZ-672885/2021
England/MILK-2B4CED0/2021
England/QEUH-2B4DB6F/2021
England/MILK-2B4CD5B/2021
Switzerland/BE-ETHZ-34866639/2021
England/MILK-2B4CF91/2021
Switzerland/SO-ETHZ-34883209/2021
England/MILK-2B6821E/2021
Switzerland/SG-ETHZ-672943/2021
England/ALDP-2B4BB61/2021
England/ALDP-2B4BACE/2021
England/MILK-2B68014/2021
England/ALDP-2B4BD01/2021
England/ALDP-2B4BA82/2021
England/ALDP-2B4C17D/2021
England/QEUH-2B4DD69/2021
England/ALDP-2B4BBAD/2021
Switzerland/ZH-UZH-IMV-3ba55fed/2021
England/ALDP-2B4B9C1/2021
England/ALDP-2B4BD2F/2021
Switzerland/BE-ETHZ-34883392/2021
Switzerland/AG-ETHZ-34872638/2021
Switzerland/ZG-ETHZ-672894/2021
England/QEUH-2B4DB50/2021
Switzerland/BE-Risch-21B1911986/2021
England/ALDP-2B4BD98/2021
England/ALDP-2B4BC04/2021
England/MILK-2B4D14F/2021
England/MILK-2B681B7/2021
Switzerland/BE-ETHZ-34883449/2021
England/ALDP-2B4B78B/2021
England/ALDP-2B4B77C/2021
England/MILK-2B4D0BB/2021
England/QEUH-2B4D956/2021
England/QEUH-2B4DDC3/2021
England/QEUH-2B4DE57/2021
England/QEUH-2B4DBE7/2021
England/MILK-2B681A8/2021
England/MILK-2B67D2D/2021
England/QEUH-2B4DAAE/2021
England/QEUH-2B4D983/2021
England/MILK-2B4D1B8/2021
England/MILK-2B6673F/2021
England/ALDP-2B4BB16/2021
England/ALDP-2B4BCB9/2021
England/MILK-2B67D96/2021
England/ALDP-2B4CD3D/2021
England/MILK-2B4CDF1/2021
England/MILK-2B4D1D6/2021
Switzerland/BE-Risch-21B2222843/2021
England/ALDP-2B4B606/2021
England/QEUH-2B4DC6C/2021
England/QEUH-2B4DE1B/2021
England/QEUH-2B4D992/2021
England/QEUH-2B4D9DE/2021
England/QEUH-2B4D938/2021
England/MILK-2B68120/2021
England/MILK-2B680E7/2021
England/MILK-2B68384/2021
England/MILK-2B67ADB/2021
England/MILK-2B6815D/2021
England/MILK-2B684BE/2021
England/QEUH-2B4DB14/2021
England/MILK-2B67FEB/2021
England/MILK-2B68357/2021
England/ALDP-2B4C016/2021
England/MILK-2B98C35/2021
England/ALDP-2B4BC31/2021
England/MILK-2B4CDE2/2021
England/MILK-2B67DC3/2021
England/MILK-2B4CFFB/2021
England/ALDP-2B4BB07/2021
England/ALDP-2B4B9D0/2021
England/ALDP-2B4BA55/2021
England/ALDP-2B4BCF5/2021
England/ALDP-2B4B8F1/2021
England/ALDP-2B4BC6E/2021
England/ALDP-2B4BC7D/2021
England/ALDP-2B4BE3B/2021
England/ALDP-2B4BE59/2021
England/ALDP-2B4BF29/2021
England/QEUH-2B4DEA2/2021
England/ALDP-2B4C061/2021
England/QEUH-2B4DCB7/2021
England/QEUH-2B4D90B/2021
England/ALDP-2B4BB34/2021
England/ALDP-2B4BD10/2021
England/MILK-2B67EB1/2021
England/ALDP-2B4BFB0/2021
England/ALDP-2B4BA73/2021
England/MILK-2B4D006/2021
England/ALDP-2B4B76D/2021
England/ALDP-2B4BA64/2021
England/ALDP-2B4BD89/2021
England/ALDP-2B4B82E/2021
England/ALDP-2B4B642/2021
England/MILK-2B67D3C/2021
England/ALDP-2B4BF92/2021
England/HSLL-2B653F0/2021
England/MILK-2B67ACC/2021
England/QEUH-2B4DA26/2021
England/QEUH-2B4DBF6/2021
England/ALDP-2B4B730/2021
England/MILK-2B681C6/2021
England/ALDP-2B4B69D/2021
England/MILK-2B682D2/2021
England/MILK-2B67EA2/2021
England/QEUH-2B4DE48/2021
England/MILK-2B68278/2021
England/MILK-2B4CF19/2021
England/MILK-2B664ED/2021
England/QEUH-2B4DE93/2021
England/QEUH-2B4DD87/2021
England/QEUH-2B4DA9F/2021
England/QEUH-2B4DD0F/2021
England/QEUH-2B4DCA8/2021
England/MILK-2B682C3/2021
England/MILK-2B682A5/2021
England/QEUH-2B4DD78/2021
England/MILK-2B68393/2021
Switzerland/BE-IFIK-4520-3436/2021
Switzerland/BE-SRO-500005_1366/2021
Switzerland/BE-SRO-211119_0171/2021
Switzerland/BE-IFIK-4518-3434/2021
Switzerland/BE-IFIK-4519-3435/2021
Switzerland/BE-SRO-500005_1436/2021
England/ALDP-2B4B5FA/2021
Switzerland/BE-SRO-500005_1495/2021
Switzerland/BE-IFIK-4511-3303/2021
Switzerland/BE-Risch-21B2003426/2021
England/QEUH-2B4DD96/2021
Switzerland/BE-Risch-21B2003411/2021
Switzerland/BE-Risch-21B2220815/2021
Switzerland/BE-Risch-21B2210527/2021
Switzerland/AG-Risch-21B2417808/2021
Wales/ALDP-2B4B800/2021
Wales/ALDP-2B4B68E/2021
Scotland/QEUH-2B4D947/2021
Wales/ALDP-2B4BEC2/2021
Wales/ALDP-2B4C0BC/2021
Scotland/QEUH-2B9403D/2021
Wales/ALDP-2B4C140/2021
Wales/ALDP-2B4BFCF/2021
Wales/ALDP-2B4B8C4/2021
Scotland/QEUH-2B4DD2D/2021
Scotland/QEUH-2B4DE39/2021
Scotland/QEUH-2B4DC5D/2021
Wales/ALDP-2B4B85B/2021
BHR/21921920541_S15_L001/2021
BHR/21921920024_S17_L001/2021
BHR/21921921930_S18_L001/2021
BHR/21921921765_S16_L001/2021
BHR/21921921876_S13_L001/2021
BHR/21921924548_S14_L001/2021
BHR/21921924855_S12_L001/2021
BHR/21921926831_S27_L001/2021
BHR/21921927046_S11_L001/2021
BHR/21921927451_S23_L001/2021
BHR/21921927267_S31_L001/2021
BHR/21921928253_S24_L001/2021
BHR/21921929940_S36_L001/2021
BHR/21921930443_S33_L001/2021
BHR/21921932862_S37_L001/2021
BHR/21921932740_S32_L001/2021
BHR/21921934425_S39_L001/2021
BHR/21921935424_S41_L001/2021
BHR/21921925054_S28_L001/2021
BHR/21921931366_S35_L001/2021
BHR/21921934981_S42_L001/2021
BHR/21921936241_S66_L001/2021
BHR/21921936698_S52_L001/2021
BHR/21921937665_S53_L001/2021
BHR/21921935875_S48_L001/2021
BHR/21921937335_S49_L001/2021
BHR/21921939492_S50_L001/2021
BHR/21921938708_S58_L001/2021
BHR/21921937713_S57_L001/2021
BHR/21921940348_S54_L001/2021
BHR/21160081554_S46_L001/2021
BHR/21921941138_S51_L001/2021
BHR/21921935869_S43_L001/2021
BHR/21280341758_S40_L001/2021
BHR/21100204649_S45_L001/2021
BHR/21342750047_S19_L001/2021
BHR/21342747926_S20_L001/2021
BHR/21342747627_S22_L001/2021
BHR/21342750150_S26_L001/2021
BHR/21342751271_S30_L001/2021
BHR/21342750659_S29_L001/2021
BHR/21342750634_S38_L001/2021
BHR/21342752853_S44_L001/2021
BHR/21342753700_S60_L001/2021
BHR/21342753555_S64_L001/2021
BHR/21342753723_S61_L001/2021
BHR/21342753423_S65_L001/2021
BHR/21342753765_S63_L001/2021
BHR/21342754067_S62_L001/2021
BHR/21342755763_S55_L001/2021
BHR/21350273020_S25_L001/2021
BHR/21410362969_S34_L001/2021
BHR/21342755811_S56_L001/2021
BHR/21510280400_S59_L001/2021
BHR/21921917470_S9_L001/2021
BHR/21530275078_S47_L001/2021
BHR/21921915959_S3_L001/2021
BHR/21921918041_S4_L001/2021
BHR/21921918289_S10_L001/2021
BHR/21921918386_S6_L001/2021
BHR/21921942314_S69_L001/2021
BHR/21921918916_S7_L001/2021
BHR/21921918401_S5_L001/2021
BHR/21921919004_S8_L001/2021
BHR/21921942664_S73_L001/2021
BHR/21921943368_S70_L001/2021
BHR/21921942740_S71_L001/2021
BHR/21921943599_S68_L001/2021
BHR/21921943674_S72_L001/2021
BHR/21921944618_S78_L001/2021
BHR/21921944456_S67_L001/2021
BHR/21921944667_S79_L001/2021
BHR/21921945149_S76_L001/2021
BHR/21921945326_S75_L001/2021
BHR/21921945158_S77_L001/2021
BHR/21921947030_S81_L001/2021
BHR/21921945740_S74_L001/2021
BHR/21921950276_S87_L001/2021
BHR/21921949133_S83_L001/2021
BHR/21921947311_S82_L001/2021
BHR/21921951080_S84_L001/2021
BHR/21921947445_S80_L001/2021
BHR/21921951604_S88_L001/2021
BHR/21921951619_S86_L001/2021
BHR/21921951538_S92_L001/2021
BHR/21921951622_S85_L001/2021
BHR/21921951679_S91_L001/2021
BHR/21921952921_S94_L001/2021
BHR/21921952120_S89_L001/2021
BHR/21921951913_S93_L001/2021
BHR/21921951856_S90_L001/2021
BHR/21921952945_S95_L001/2021
USA/CA-CDC-FG-174337/2021
USA/CA-CDC-FG-174656/2021
USA/CA-CDC-FG-174296/2021
USA/CA-CDC-FG-173632/2021
USA/CA-CDC-FG-174545/2021
USA/CA-CDC-FG-174217/2021
USA/CA-CDC-FG-174544/2021
USA/CA-CDC-FG-174389/2021
USA/CA-CDC-FG-174264/2021
USA/CA-CDC-FG-174242/2021
USA/CA-CDC-FG-174289/2021
USA/CA-CDC-FG-174498/2021
USA/CA-CDC-FG-174145/2021
USA/CA-CDC-FG-174176/2021
USA/CA-CDC-FG-174267/2021
USA/CA-CDC-FG-174365/2021
USA/CA-CDC-FG-174419/2021
USA/CA-CDC-FG-174268/2021
USA/CA-CDC-FG-174378/2021
USA/CA-CDC-FG-173682/2021
USA/CA-CDC-FG-174597/2021
USA/CA-CDC-FG-174225/2021
USA/CA-CDC-FG-174118/2021
USA/CA-CDC-FG-174449/2021
USA/CA-CDC-FG-173636/2021
USA/CA-CDC-FG-174310/2021
USA/CA-CDC-FG-174121/2021
USA/CA-CDC-FG-174299/2021
USA/CA-CDC-FG-174309/2021
USA/CA-CDC-FG-174358/2021
USA/CA-CDC-FG-174414/2021
USA/CA-CDC-FG-174067/2021
USA/CA-CDC-FG-173655/2021
USA/CA-CDC-FG-173649/2021
USA/CA-CDC-FG-173973/2021
USA/CA-CDC-FG-174744/2021
USA/CA-CDC-FG-173638/2021
USA/CA-CDC-FG-176393/2021
USA/CA-CDC-FG-173610/2021
USA/CA-CDC-FG-173937/2021
USA/CA-CDC-FG-173722/2021
USA/CA-CDC-FG-173627/2021
USA/CA-CDC-FG-173635/2021
USA/CA-CDC-FG-173620/2021
USA/CA-CDC-FG-173630/2021
USA/CA-CDC-FG-173612/2021
USA/CA-CDC-FG-173827/2021
USA/CA-CDC-FG-173634/2021
USA/CA-CDC-FG-173639/2021
USA/CA-CDC-FG-176353/2021
USA/CA-CDC-FG-173753/2021
USA/CA-CDC-FG-173536/2021
USA/CA-CDC-FG-176343/2021
USA/CA-CDC-FG-173535/2021
USA/CA-CDC-FG-173606/2021
USA/CA-CDC-FG-173694/2021
USA/CA-CDC-FG-173576/2021
USA/CA-CDC-FG-173714/2021
USA/CA-CDC-FG-173539/2021
USA/CA-CDC-FG-173540/2021
USA/CA-CDC-FG-173982/2021
USA/CA-CDC-FG-173589/2021
USA/CA-CDC-FG-173679/2021
USA/CA-CDC-FG-174093/2021
USA/CA-CDC-FG-173628/2021
USA/CA-CDC-FG-173537/2021
USA/CA-CDC-FG-173775/2021
USA/CA-CDC-FG-174016/2021
USA/CA-CDC-FG-173623/2021
USA/CA-CDC-FG-173592/2021
USA/CA-CDC-FG-176344/2021
USA/CA-CDC-FG-173603/2021
USA/CA-CDC-FG-173640/2021
USA/CA-CDC-FG-173803/2021
USA/CA-CDC-FG-173891/2021
USA/CA-CDC-FG-173629/2021
USA/CA-CDC-FG-173746/2021
USA/CA-CDC-FG-173944/2021
USA/CA-CDC-FG-173723/2021
USA/CA-CDC-FG-173669/2021
USA/CA-CDC-FG-173614/2021
USA/CA-CDC-FG-173963/2021
USA/CA-CDC-FG-173763/2021
USA/CA-CDC-FG-173608/2021
USA/CA-CDC-FG-176335/2021
USA/CA-CDC-FG-176352/2021
USA/CA-CDC-FG-173839/2021
USA/CA-CDC-FG-173922/2021
USA/CA-CDC-FG-173605/2021
USA/CA-CDC-FG-173600/2021
USA/CA-CDC-FG-173760/2021
USA/CA-CDC-FG-173591/2021
USA/CA-CDC-FG-173751/2021
USA/CA-CDC-FG-173650/2021
USA/CA-CDC-FG-173816/2021
USA/CA-CDC-FG-173806/2021
USA/CA-CDC-FG-176264/2021
USA/CA-CDC-FG-176367/2021
USA/CA-CDC-FG-176431/2021
USA/CA-CDC-FG-176417/2021
USA/CA-CDC-FG-176378/2021
USA/CA-CDC-FG-176318/2021
USA/CA-CDC-FG-176282/2021
USA/CA-CDC-FG-173548/2021
USA/CA-CDC-FG-176375/2021
USA/CA-CDC-FG-176419/2021
USA/CA-CDC-FG-176429/2021
USA/CA-CDC-FG-176295/2021
USA/CA-CDC-FG-176379/2021
USA/CA-CDC-FG-176430/2021
USA/CA-CDC-FG-176434/2021
USA/CA-CDC-FG-176330/2021
USA/CA-CDC-FG-176432/2021
USA/CA-CDC-FG-176300/2021
USA/CA-CDC-FG-176388/2021
USA/CA-CDC-FG-176315/2021
USA/CA-CDC-FG-176449/2021
USA/CA-CDC-FG-176340/2021
USA/CA-CDC-FG-176390/2021
USA/CA-CDC-FG-176314/2021
USA/CA-CDC-FG-176364/2021
USA/CA-CDC-FG-176402/2021
USA/CA-CDC-FG-176365/2021
USA/CA-CDC-FG-176371/2021
USA/CA-CDC-FG-176394/2021
USA/CA-CDC-FG-173562/2021
USA/CA-CDC-FG-176361/2021
USA/CA-CDC-FG-173595/2021
USA/CA-CDC-FG-173668/2021
USA/CA-CDC-FG-173604/2021
USA/CA-CDC-FG-173554/2021
USA/CA-CDC-FG-173842/2021
USA/CA-CDC-FG-173556/2021
USA/CA-CDC-FG-173544/2021
USA/CA-CDC-FG-173653/2021
USA/CA-CDC-FG-173545/2021
USA/CA-CDC-FG-173541/2021
USA/CA-CDC-FG-173729/2021
USA/CA-CDC-FG-173558/2021
USA/CA-CDC-FG-173547/2021
USA/CA-CDC-FG-173565/2021
USA/CA-CDC-FG-173553/2021
USA/CA-CDC-FG-173619/2021
USA/CA-CDC-FG-173671/2021
USA/CA-CDC-FG-174053/2021
USA/CA-CDC-FG-173559/2021
USA/CA-CDC-FG-173587/2021
USA/CA-CDC-FG-174035/2021
USA/CA-CDC-FG-173702/2021
USA/CA-CDC-FG-173659/2021
USA/CA-CDC-FG-173549/2021
USA/CA-CDC-FG-173560/2021
USA/CA-CDC-FG-173672/2021
USA/CA-CDC-FG-173747/2021
USA/CA-CDC-FG-173642/2021
USA/CA-CDC-FG-173555/2021
USA/CA-CDC-FG-173557/2021
USA/CA-CDC-FG-173964/2021
USA/CA-CDC-FG-173710/2021
USA/CA-CDC-FG-173693/2021
USA/CA-CDC-FG-176407/2021
USA/CA-CDC-FG-173617/2021
USA/CA-CDC-FG-174196/2021
USA/CA-CDC-FG-174461/2021
USA/CA-CDC-FG-173921/2021
USA/CA-CDC-FG-174017/2021
USA/CA-CDC-FG-174047/2021
USA/CA-CDC-FG-173918/2021
USA/CA-CDC-FG-173977/2021
USA/CA-CDC-FG-173893/2021
USA/CA-CDC-FG-174112/2021
USA/CA-CDC-FG-173737/2021
USA/CA-CDC-FG-174394/2021
USA/CA-CDC-FG-173850/2021
USA/CA-CDC-FG-173749/2021
USA/CA-CDC-FG-174274/2021
USA/CA-CDC-FG-174208/2021
USA/CA-CDC-FG-173841/2021
USA/CA-CDC-FG-174116/2021
USA/CA-CDC-FG-174025/2021
USA/CA-CDC-FG-174147/2021
USA/CA-CDC-FG-173897/2021
USA/CA-CDC-FG-176376/2021
USA/CA-CDC-FG-173813/2021
USA/CA-CDC-FG-174477/2021
USA/CA-CDC-FG-174002/2021
USA/CA-CDC-FG-173906/2021
USA/CA-CDC-FG-173699/2021
USA/CA-CDC-FG-173909/2021
USA/CA-CDC-FG-174405/2021
USA/CA-CDC-FG-174056/2021
USA/CA-CDC-FG-174095/2021
USA/CA-CDC-FG-173645/2021
USA/CA-CDC-FG-174054/2021
USA/CA-CDC-FG-173898/2021
USA/CA-CDC-FG-173658/2021
USA/CA-CDC-FG-174026/2021
USA/CA-CDC-FG-173663/2021
USA/CA-CDC-FG-173657/2021
USA/CA-CDC-FG-173744/2021
USA/CA-CDC-FG-173667/2021
USA/CA-CDC-FG-173670/2021
USA/CA-CDC-FG-173860/2021
USA/CA-CDC-FG-173691/2021
USA/CA-CDC-FG-173854/2021
USA/CA-CDC-FG-173683/2021
USA/CA-CDC-FG-174086/2021
USA/CA-CDC-FG-173845/2021
USA/CA-CDC-FG-173678/2021
USA/CA-CDC-FG-174400/2021
USA/CA-CDC-FG-173901/2021
USA/CA-CDC-FG-173960/2021
USA/CA-CDC-FG-173912/2021
USA/CA-CDC-FG-176338/2021
USA/CA-CDC-FG-176395/2021
USA/CA-CDC-FG-173726/2021
USA/CA-CDC-FG-174115/2021
USA/CA-CDC-FG-173863/2021
USA/CA-CDC-FG-174051/2021
USA/CA-CDC-FG-174063/2021
USA/CA-CDC-FG-174168/2021
USA/CA-CDC-FG-174452/2021
USA/CA-CDC-FG-173696/2021
USA/CA-CDC-FG-173789/2021
USA/CA-CDC-FG-173577/2021
USA/CA-CDC-FG-173582/2021
USA/CA-CDC-FG-173796/2021
USA/CA-CDC-FG-173575/2021
USA/CA-CDC-FG-173677/2021
USA/CA-CDC-FG-173770/2021
USA/CA-CDC-FG-173743/2021
USA/CA-CDC-FG-173580/2021
USA/CA-CDC-FG-176404/2021
USA/CA-CDC-FG-173688/2021
USA/CA-CDC-FG-173742/2021
USA/CA-CDC-FG-173598/2021
USA/CA-CDC-FG-173791/2021
USA/CA-CDC-FG-173586/2021
USA/CA-CDC-FG-173596/2021
USA/CA-CDC-FG-173687/2021
USA/CA-CDC-FG-173769/2021
USA/CA-CDC-FG-173593/2021
USA/CA-CDC-FG-173621/2021
USA/CA-CDC-FG-173713/2021
USA/CA-CDC-FG-173594/2021
USA/CA-CDC-FG-173615/2021
USA/CA-CDC-FG-173665/2021
USA/CA-CDC-FG-173590/2021
USA/CA-CDC-FG-173656/2021
USA/CA-CDC-FG-173814/2021
USA/CA-CDC-FG-173626/2021
USA/CA-CDC-FG-173588/2021
USA/CA-CDC-FG-173571/2021
USA/CA-CDC-FG-173637/2021
USA/CA-CDC-FG-173739/2021
USA/CA-CDC-FG-174355/2021
USA/CA-CDC-FG-173892/2021
USA/CA-CDC-FG-173920/2021
USA/CA-CDC-FG-174125/2021
USA/CA-CDC-FG-173864/2021
USA/CA-CDC-FG-173876/2021
USA/CA-CDC-FG-173907/2021
USA/CA-CDC-FG-174831/2021
USA/CA-CDC-FG-174094/2021
USA/CA-CDC-FG-174055/2021
USA/CA-CDC-FG-174353/2021
USA/CA-CDC-FG-173568/2021
USA/CA-CDC-FG-173584/2021
USA/CA-CDC-FG-174205/2021
USA/CA-CDC-FG-173581/2021
USA/CA-CDC-FG-173597/2021
USA/CA-CDC-FG-174256/2021
USA/CA-CDC-FG-173602/2021
USA/CA-CDC-FG-173870/2021
USA/CA-CDC-FG-173706/2021
USA/CA-CDC-FG-173698/2021
USA/CA-CDC-FG-173970/2021
USA/CA-CDC-FG-174103/2021
USA/CA-CDC-FG-173686/2021
USA/CA-CDC-FG-173624/2021
USA/CA-CDC-FG-176347/2021
USA/CA-CDC-FG-173570/2021
USA/CA-CDC-FG-174476/2021
USA/WI-CDC-FG-175126/2021
USA/MI-CDC-FG-175540/2021
USA/CA-CDC-FG-173707/2021
USA/CO-CDC-FG-175952/2021
USA/CA-CDC-FG-174188/2021
USA/MI-CDC-FG-174483/2021
USA/CA-CDC-FG-174044/2021
USA/CA-CDC-FG-175191/2021
USA/CA-CDC-FG-175482/2021
USA/CA-CDC-FG-176415/2021
USA/MI-CDC-FG-175440/2021
USA/CA-CDC-FG-175204/2021
USA/CO-CDC-FG-175920/2021
USA/CO-CDC-FG-176120/2021
USA/CA-CDC-FG-174005/2021
USA/WI-CDC-FG-175787/2021
USA/TX-CDC-FG-174417/2021
USA/TX-CDC-FG-174416/2021
USA/WI-CDC-FG-175887/2021
USA/MI-CDC-FG-174935/2021
USA/WI-CDC-FG-175891/2021
USA/NJ-CDC-IBX329110923061/2021
USA/NJ-CDC-IBX431516090031/2021
USA/NJ-CDC-IBX787093749286/2021
USA/21071783/2021
USA/NJ-CDC-IBX237365005537/2021
USA/CO-CDC-FG-175739/2021
USA/21071782/2021
USA/WA-CDC-UW21112057399/2021
USA/WA-CDC-UW21112086222/2021
USA/WA-CDC-UW21112053933/2021
USA/WA-CDC-UW21112080336/2021
USA/CO-CDC-FG-175878/2021
USA/WA-CDC-UW21112098299/2021
USA/WA-CDC-UW21112062082/2021
USA/WA-CDC-UW21112034494/2021
USA/WA-CDC-UW21112037413/2021
USA/CO-CDC-FG-175851/2021
USA/WA-CDC-UW21112036407/2021
USA/WA-CDC-UW21112032779/2021
USA/WA-CDC-UW21112019860/2021
USA/WA-CDC-UW21112038683/2021
USA/WA-CDC-UW21112054202/2021
USA/WA-CDC-UW21112041203/2021
USA/CO-CDC-FG-175733/2021
USA/MN-CDC-IBX902651603654/2021
USA/WA-CDC-UW21112049294/2021
USA/ID-CDC-IBX672625041811/2021
USA/ID-CDC-IBX967068701899/2021
USA/NJ-CDC-IBX759392988884/2021
USA/PA-CDC-IBX019727255329/2021
USA/NJ-CDC-IBX377105137439/2021
USA/WY-CDC-IBX330011756179/2021
USA/WA-CDC-UW21112043449/2021
USA/ID-CDC-IBX384959729739/2021
USA/NJ-CDC-IBX220702845287/2021
USA/TX-CDC-IBX261155664058/2021
USA/ID-CDC-IBX039771951121/2021
USA/ID-CDC-IBX974343635327/2021
USA/MN-MDH-18159/2021
USA/MN-MDH-18077/2021
USA/AK-PHL15406/2021
USA/AK-PHL15405/2021
USA/MN-MDH-18074/2021
USA/MN-MDH-18160/2021
USA/AZ-5603/2021
USA/AZ-5601/2021
USA/AZ-5596/2021
USA/AZ-5602/2021
USA/AZ-5594/2021
USA/AZ-5595/2021
USA/AZ-5598/2021
USA/AZ-5599/2021
USA/CA-CDC-FG-176649/2021
USA/AZ-5597/2021
USA/AZ-5600/2021
USA/TX-CDC-FG-176840/2021
USA/TX-CDC-FG-176751/2021
USA/TX-CDC-FG-176842/2021
USA/TX-CDC-FG-176854/2021
USA/TX-CDC-FG-176749/2021
USA/MA-CDCBI-CRSP_UWDFBPQAGOJVF3DV/2021
USA/MA-CDCBI-CRSP_22GSTL3NBYVLTDE5/2021
USA/CT-CDCBI-CRSP_P6ALYQDZWHWSUBCZ/2021
USA/MA-CDCBI-CRSP_2RTAXE4UIPCL2ZME/2021
USA/MA-CDCBI-CRSP_2RK7ZJFKTKFOXBW6/2021
USA/MA-CDCBI-CRSP_25CZPBXKJ3FVN33Y/2021
USA/MA-CDCBI-CRSP_2WHRHVZ27SGQAF4F/2021
USA/MA-CDCBI-CRSP_3MKFUWUFVVQ5WDN6/2021
USA/MA-CDCBI-CRSP_27UPNNZX3ZWWVLBE/2021
USA/MA-CDCBI-CRSP_3ZXUUHCLOQCLGWU4/2021
USA/MA-CDCBI-CRSP_42LLYWEOJYF3DNMS/2021
USA/MA-CDCBI-CRSP_4AQPCRE5CJ4RUNJ5/2021
USA/MA-CDCBI-CRSP_4DS5QKEVOJ2YBVDJ/2021
USA/MA-CDCBI-CRSP_46TP2GV6IRAGZ6OY/2021
USA/MA-CDCBI-CRSP_37JXAUEVKWLFA52W/2021
USA/MA-CDCBI-CRSP_6LTHC2WYR734YANC/2021
USA/MA-CDCBI-CRSP_4MJIYQ6A7AQSA33I/2021
USA/MA-CDCBI-CRSP_5YZRCGTPBYZK4JWY/2021
USA/MA-CDCBI-CRSP_63WEEP73ZFSXMZVT/2021
USA/MA-CDCBI-CRSP_72O6DT2IMQW5IZBF/2021
USA/MA-CDCBI-CRSP_4MEW7TEYNNPAEN4G/2021
USA/MA-CDCBI-CRSP_7I3YC3Z3JNJU3MEK/2021
USA/MA-CDCBI-CRSP_7543REYFRBZNGMOH/2021
USA/MA-CDCBI-CRSP_AXMLISYKR5SBIA6V/2021
USA/MA-CDCBI-CRSP_ABME6SOEKYBQDYVJ/2021
USA/MA-CDCBI-CRSP_AXWLOOPOMNDJHUAX/2021
USA/MA-CDCBI-CRSP_BR4APEIIH77KFKJS/2021
USA/MA-CDCBI-CRSP_BJ6RM5JO7BS7C247/2021
USA/MA-CDCBI-CRSP_BWAOI3I57LU7S3LR/2021
USA/MA-CDCBI-CRSP_CDUXQ4ABYZMU7FU5/2021
USA/MA-CDCBI-CRSP_BXQ5EUQBLJLV3WYF/2021
USA/MA-CDCBI-CRSP_BZRADOCJ2ZP7FUL3/2021
USA/MA-CDCBI-CRSP_CH7KZOTKU63JN3UF/2021
USA/MA-CDCBI-CRSP_CKJ5QOOMISDVR4YU/2021
USA/MA-CDCBI-CRSP_CNQN6QXXE3PARHZZ/2021
USA/MA-CDCBI-CRSP_DJA4JN665Z3JEN3J/2021
USA/MA-CDCBI-CRSP_CVIARAE4SZCA2DQ3/2021
USA/MA-CDCBI-CRSP_ECP4BRN33AY4HLO3/2021
USA/MA-CDCBI-CRSP_DDSBLU4CMDDV55JE/2021
USA/MA-CDCBI-CRSP_DPXLR24MGXXGPAZ3/2021
USA/MA-CDCBI-CRSP_EEDRNKEGIHXJQE2V/2021
USA/MA-CDCBI-CRSP_EVDYFLRTK2ELAYA7/2021
USA/MA-CDCBI-CRSP_G76VJCUDVEBRZCHK/2021
USA/MA-CDCBI-CRSP_EUAC6XUC7A7DV5JD/2021
USA/MA-CDCBI-CRSP_FEEH3XKEYIVLHKAD/2021
USA/MA-CDCBI-CRSP_FQJZMGCYCWENATZX/2021
USA/MA-CDCBI-CRSP_GQDPNQH6FMVG7AY2/2021
USA/MA-CDCBI-CRSP_GXVOSME3ZFH3ZWRL/2021
USA/MA-CDCBI-CRSP_GOGYARHAQF7EXV47/2021
USA/MA-CDCBI-CRSP_GXYU7SSDP57I7PTQ/2021
USA/MA-CDCBI-CRSP_HN3MNONY5WKQTWON/2021
USA/MA-CDCBI-CRSP_HFXKIIYKL7OPGJFG/2021
USA/MA-CDCBI-CRSP_HESU7NOFOGM2GFYV/2021
USA/MA-CDCBI-CRSP_I2ASLFC2VLP4SMHL/2021
USA/MA-CDCBI-CRSP_I2MNFOCLUOXYQME2/2021
USA/MA-CDCBI-CRSP_I6FKJ64RNJR4ZJ2C/2021
USA/MA-CDCBI-CRSP_I672NX7SPZAPQR4T/2021
USA/MA-CDCBI-CRSP_IVC25OEDVCIVNZV3/2021
USA/MA-CDCBI-CRSP_IVWI34HLNSPC42CK/2021
USA/MA-CDCBI-CRSP_IVVNUPMOATX6YEV7/2021
USA/MA-CDCBI-CRSP_JDRM2HLFVER2H7G4/2021
USA/MA-CDCBI-CRSP_IJLGMSGQU4WXBIBU/2021
USA/MA-CDCBI-CRSP_JENJ7NK7LWIMBL2S/2021
USA/MA-CDCBI-CRSP_JNSN6J4KTGCXP7KY/2021
USA/MA-CDCBI-CRSP_JU3L66IONWFQDWAC/2021
USA/MA-CDCBI-CRSP_KF4NBWLOUMJD6ZO6/2021
USA/MA-CDCBI-CRSP_KL6VR2F4T3YMXTCV/2021
USA/MA-CDCBI-CRSP_KSGWPWE5BWBCOL2G/2021
USA/MA-CDCBI-CRSP_KUVHPMOGKU43FPA2/2021
USA/MA-CDCBI-CRSP_LOEQZLUSZMIHHWML/2021
USA/MA-CDCBI-CRSP_L4CSHW7HJRABBWJ5/2021
USA/MA-CDCBI-CRSP_LAHRIG2KPRLZIAPZ/2021
USA/MA-CDCBI-CRSP_LKIDK5IZK3LON2IL/2021
USA/MA-CDCBI-CRSP_M3QGFFQQ2K5BYJWW/2021
USA/MA-CDCBI-CRSP_LVFBK6U6AL27GOV7/2021
USA/MA-CDCBI-CRSP_MRMEDD7L76Y76HCH/2021
USA/MA-CDCBI-CRSP_NCTZGPJ3OEEGAT4J/2021
USA/MA-CDCBI-CRSP_NKQTYC57FCE37ASQ/2021
USA/MA-CDCBI-CRSP_NDCLBMG42VSSCFFD/2021
USA/MA-CDCBI-CRSP_NFPZM3L2BZDHQS7R/2021
USA/MA-CDCBI-CRSP_NRGIFMNVK5H23NR7/2021
USA/MA-CDCBI-CRSP_NYWD46NYBCFVB2WF/2021
USA/MA-CDCBI-CRSP_OF6CIAFOBBPB55UA/2021
USA/MA-CDCBI-CRSP_OMPGCPOR7FT4C2KR/2021
USA/MA-CDCBI-CRSP_OQPZPCOYV5A3O5V2/2021
USA/MA-CDCBI-CRSP_PJEEVZEFWTSLV6LN/2021
USA/MA-CDCBI-CRSP_O4H4LMV2E7HZLUQM/2021
USA/MA-CDCBI-CRSP_PZARVQ3OR2DKDVSL/2021
USA/MA-CDCBI-CRSP_QASE5T3WVCFIUU4R/2021
USA/MA-CDCBI-CRSP_PTYZTGSQDIWYJNO7/2021
USA/MA-CDCBI-CRSP_R4DTSX7CHFEPAN3C/2021
USA/MA-CDCBI-CRSP_R7J4GYCSK55VDSMK/2021
USA/MA-CDCBI-CRSP_RJAPJ66KYIB4HMNF/2021
USA/MA-CDCBI-CRSP_RDQUEDH5PCJJJYNR/2021
USA/MA-CDCBI-CRSP_RIWZZCOTOH7XHEXM/2021
USA/MA-CDCBI-CRSP_SBO2MT4374W2HGCB/2021
USA/MA-CDCBI-CRSP_SDWVFEELLLXEEWHD/2021
USA/MA-CDCBI-CRSP_SGAKJ5RQVF2H4T6P/2021
USA/MA-CDCBI-CRSP_SSL2TONJZDHWMA5Y/2021
USA/MA-CDCBI-CRSP_RWBZCN6RN2H7EYUQ/2021
USA/MA-CDCBI-CRSP_TAIKWPMI5CYEHLAQ/2021
USA/MA-CDCBI-CRSP_SR4FZT4UTRKMEVDD/2021
USA/MA-CDCBI-CRSP_TLIEEVO3GDJF3DAN/2021
USA/MA-CDCBI-CRSP_TDIOUJKDNCQ3E33N/2021
USA/MA-CDCBI-CRSP_TPA4F4QYVSB3DKK4/2021
USA/MA-CDCBI-CRSP_TP6U3P7DGZWEJOUT/2021
USA/MA-CDCBI-CRSP_U6WUN5HH7HPFJ644/2021
USA/MA-CDCBI-CRSP_USSGCBP6JLRXSH2Q/2021
USA/MA-CDCBI-CRSP_UJNKANLQTFEKFOV7/2021
USA/MA-CDCBI-CRSP_UWMTQKQKWN4TOYLU/2021
USA/MA-CDCBI-CRSP_WDQC35542JQOWDVF/2021
USA/MA-CDCBI-CRSP_V4D22HUMHSOFPYKW/2021
USA/MA-CDCBI-CRSP_VWXHS2GQS3OIE4F7/2021
USA/MA-CDCBI-CRSP_WGX5XQ3AMF5F6J2G/2021
USA/MA-CDCBI-CRSP_WWXUGHMGH7JT2YP7/2021
USA/MA-CDCBI-CRSP_WMQDBOYFVECWMVHP/2021
USA/MA-CDCBI-CRSP_XUMGW6Y43HEJHIYO/2021
USA/MA-CDCBI-CRSP_XARXEUMIWTOE2Q5U/2021
USA/MA-CDCBI-CRSP_XGMNIO4FIVA6G4R7/2021
USA/MA-CDCBI-CRSP_XV6GYGZ4O6JPR3XY/2021
USA/MA-CDCBI-CRSP_YK7RODUGCUXF6LGD/2021
USA/MA-CDCBI-CRSP_YY72LFLEZEYJWQHD/2021
USA/MA-CDCBI-CRSP_ZFM23IQILQRLNCLD/2021
USA/MA-CDCBI-CRSP_ZX2OBWKDRDD5AOAV/2021
USA/NH-CDCBI-CRSP_EWDM57AYBKKXD5TY/2021
USA/MA-CDCBI-CRSP_YFIMNCXLG5POISAM/2021
USA/CT-CDCBI-CRSP_CIVLPWLFTXOPVE6W/2021
USA/MA-CDCBI-CRSP_27LX7IPSJXKY4KWL/2021
USA/NH-CDCBI-CRSP_F37WKIZH3TY2PZFJ/2021
USA/MA-CDCBI-CRSP_2LCIJGO5AEFHNSHO/2021
USA/MA-CDCBI-CRSP_23ZUDSX4S3SF4V6I/2021
USA/MA-CDCBI-CRSP_2BC5HGF3PNQ6TJ7T/2021
USA/MA-CDCBI-CRSP_2LYDMRUY4J7WCPIQ/2021
USA/MA-CDCBI-CRSP_2SODXLH3YWF7UDVI/2021
USA/MA-CDCBI-CRSP_2XOV2RKD6LG3FI4Z/2021
USA/MA-CDCBI-CRSP_2ZR6XN3ZW7EW47VN/2021
USA/MA-CDCBI-CRSP_3H2QCCYOEKN3OGWY/2021
USA/MA-CDCBI-CRSP_3P2FUDIFI2RJRSIQ/2021
USA/MA-CDCBI-CRSP_35LZ3Q7XZSXQNRXX/2021
USA/MA-CDCBI-CRSP_3QGEWZRYC3GFQ52C/2021
USA/MA-CDCBI-CRSP_3SFTDV44Q4HJGVIN/2021
USA/MA-CDCBI-CRSP_3RSOVTE3OHQWFUTW/2021
USA/MA-CDCBI-CRSP_3ZKMTRPYVLQJZQQB/2021
USA/MA-CDCBI-CRSP_3N57DDL3C2XBUIFT/2021
USA/MA-CDCBI-CRSP_42M4DZMA3R63KAWT/2021
USA/MA-CDCBI-CRSP_3YCBLU3RN4TRBA4A/2021
USA/MA-CDCBI-CRSP_3SXCFIBKLPLMREWW/2021
USA/MA-CDCBI-CRSP_44DWKQKXXBLLOMRM/2021
USA/MA-CDCBI-CRSP_43QQWIAM7Y7LDK6S/2021
USA/MA-CDCBI-CRSP_4C2UQR2RUNR2OXC7/2021
USA/MA-CDCBI-CRSP_4CGA5BS2FGPARKDG/2021
USA/MA-CDCBI-CRSP_4D6YF5AMRU5RWXSK/2021
USA/MA-CDCBI-CRSP_4AEJ2UJ4YOBUGRNX/2021
USA/MA-CDCBI-CRSP_4GTA5BLQRCP3MW75/2021
USA/MA-CDCBI-CRSP_44I3XNJN5QULXIOY/2021
USA/MA-CDCBI-CRSP_56HHK6CVGNAM4SM5/2021
USA/MA-CDCBI-CRSP_4SDVSY7SUDNUTJBV/2021
USA/MA-CDCBI-CRSP_5ND6OQ7ORQGCZTFJ/2021
USA/MA-CDCBI-CRSP_5Z2GTPFTJ7KELFO5/2021
USA/MA-CDCBI-CRSP_5JIDY2OMBCABXLP6/2021
USA/MA-CDCBI-CRSP_67R5MLD7D4GZPAGL/2021
USA/MA-CDCBI-CRSP_6DXKHU5T3MQWBJLH/2021
USA/MA-CDCBI-CRSP_5PMDM6OPYXSVLTQQ/2021
USA/MA-CDCBI-CRSP_6XSMIHOY3VHHD3GM/2021
USA/MA-CDCBI-CRSP_6EHXT2KLYVLUPFVM/2021
USA/MA-CDCBI-CRSP_6F52VWGUQYR3WU4Z/2021
USA/MA-CDCBI-CRSP_AFU6YV66RG22UISS/2021
USA/MA-CDCBI-CRSP_7KJ4RA2FXKSFHLE2/2021
USA/MA-CDCBI-CRSP_7O2FIMMMQVPBWDOV/2021
USA/MA-CDCBI-CRSP_A6PVSIJKCJNLDOGS/2021
USA/MA-CDCBI-CRSP_ATYTJCE5NM2O5AHH/2021
USA/MA-CDCBI-CRSP_ATG3RF4RN3DXM4RX/2021
USA/MA-CDCBI-CRSP_BILZ7GEVSRH2YH63/2021
USA/MA-CDCBI-CRSP_BPGUQO4VPSNZSILE/2021
USA/MA-CDCBI-CRSP_BRHUEG6ZK5SYPYQB/2021
USA/MA-CDCBI-CRSP_BYFXRT2BFM63NKOZ/2021
USA/MA-CDCBI-CRSP_BVFW4SC2AXURHD2Z/2021
USA/MA-CDCBI-CRSP_C6AKEPNSLZKFZEJ4/2021
USA/MA-CDCBI-CRSP_C55LUUE27IUKFYIR/2021
USA/MA-CDCBI-CRSP_C5377ZAL5ZCGZAHX/2021
USA/MA-CDCBI-CRSP_CMTGKZZHKR4N7JLN/2021
USA/MA-CDCBI-CRSP_CCDYOB24MC4RUAKZ/2021
USA/MA-CDCBI-CRSP_CNTZ74MWF7HYVS7A/2021
USA/MA-CDCBI-CRSP_CUB2HRGX2LQP3A7J/2021
USA/MA-CDCBI-CRSP_CUEIEQ3T5K2UWYC2/2021
USA/MA-CDCBI-CRSP_D4SSUHUYTODH2RNB/2021
USA/MA-CDCBI-CRSP_CY5MATL3WZYCKWFY/2021
USA/MA-CDCBI-CRSP_DGKP3DEZELCYHHYD/2021
USA/MA-CDCBI-CRSP_DAABTC6Y333KLTGV/2021
USA/MA-CDCBI-CRSP_DJE333IZ6WHRPUK2/2021
USA/MA-CDCBI-CRSP_DGOV3YKIG2PRVXXQ/2021
USA/MA-CDCBI-CRSP_E46BBRLFP6EAZ5TI/2021
USA/MA-CDCBI-CRSP_EA22VWXEC47ZELSS/2021
USA/MA-CDCBI-CRSP_EBS24OGLMEOEZ3IE/2021
USA/MA-CDCBI-CRSP_EDWIMRSOS37HS6ZL/2021
USA/MA-CDCBI-CRSP_DJBPXXXR6DEJBE5C/2021
USA/MA-CDCBI-CRSP_EPKRGWQDGE2GPHPT/2021
USA/MA-CDCBI-CRSP_EX2ANJZEGKJ32QA5/2021
USA/MA-CDCBI-CRSP_EGOYAL7HKGHWPU3C/2021
USA/MA-CDCBI-CRSP_EPVEY2IZTZ7UARR3/2021
USA/MA-CDCBI-CRSP_ES32K4SMUU6I4RFH/2021
USA/MA-CDCBI-CRSP_FKWMI2WWPL7MKJEX/2021
USA/MA-CDCBI-CRSP_FAQQFLUWIRO6QP2K/2021
USA/MA-CDCBI-CRSP_G6EXU53D4VFIFM3J/2021
USA/MA-CDCBI-CRSP_G5PTMTWEYVTH2Q3A/2021
USA/MA-CDCBI-CRSP_GEIUIX2QHEXSQXMR/2021
USA/MA-CDCBI-CRSP_GIJX2KJZKIOSZHTI/2021
USA/MA-CDCBI-CRSP_GOU6ZXWNZSX6FCN2/2021
USA/MA-CDCBI-CRSP_GRFET3HMAHWGCHIB/2021
USA/MA-CDCBI-CRSP_GLQBUGWP7A5VFFFU/2021
USA/MA-CDCBI-CRSP_H7DB6EVAYJTWN5W4/2021
USA/MA-CDCBI-CRSP_HEVLZUEKHDQ5ZJNC/2021
USA/MA-CDCBI-CRSP_HEHLZ2DHULUJKKX2/2021
USA/MA-CDCBI-CRSP_HGY5OJIRYBG644RU/2021
USA/MA-CDCBI-CRSP_HO4QIPUCCOLMON47/2021
USA/MA-CDCBI-CRSP_IE2QDCMNWNC7FY6G/2021
USA/MA-CDCBI-CRSP_HUJWEWPSHJBCQKYX/2021
USA/MA-CDCBI-CRSP_IF3S7III332XMSUT/2021
USA/MA-CDCBI-CRSP_HNEUBKQZXYKKNHXW/2021
USA/MA-CDCBI-CRSP_I3KI5IMHMVV6Z6A3/2021
USA/MA-CDCBI-CRSP_I2RSBNS2T7AY37Z4/2021
USA/MA-CDCBI-CRSP_IDIZCZ5ZTU5EKYIX/2021
USA/MA-CDCBI-CRSP_IIFEWXZKJGFBFC4S/2021
USA/MA-CDCBI-CRSP_IJS5NHPFDLXURLM7/2021
USA/MA-CDCBI-CRSP_ISG6LZ5DHUSLDD4K/2021
USA/MA-CDCBI-CRSP_IVK2CTFSOIQ2CFPM/2021
USA/MA-CDCBI-CRSP_JEU5TUU2X5MPI64C/2021
USA/MA-CDCBI-CRSP_JKA7FNNWYZ366OC6/2021
USA/MA-CDCBI-CRSP_JC4HFTLHXAEMPEAT/2021
USA/MA-CDCBI-CRSP_JZUWHGPCQDNVNXZP/2021
USA/MA-CDCBI-CRSP_JQ4AKKQVAC6CKCIO/2021
USA/MA-CDCBI-CRSP_K5FG6ZRSHCJWGKPV/2021
USA/MA-CDCBI-CRSP_KKTLULAQJISOBI7G/2021
USA/MA-CDCBI-CRSP_K7UAXAAS2UTX7FV4/2021
USA/MA-CDCBI-CRSP_KDZO6RB2HAC7GRCQ/2021
USA/MA-CDCBI-CRSP_KFENTS3OQRRVLIBJ/2021
USA/MA-CDCBI-CRSP_JEYJBPDOV3TPOLLN/2021
USA/MA-CDCBI-CRSP_L45OXWTR3NYZZGLG/2021
USA/MA-CDCBI-CRSP_L6AIQPPGJEQVN7NU/2021
USA/MA-CDCBI-CRSP_LMFNABQZLX4EOYJZ/2021
USA/MA-CDCBI-CRSP_LR3MI6I26WGCJ32E/2021
USA/MA-CDCBI-CRSP_LPAYYO3NBVL6MFQ7/2021
USA/MA-CDCBI-CRSP_MFNPINA3Y6AI5FJR/2021
USA/MA-CDCBI-CRSP_MGYYYJFUSV7IX6XX/2021
USA/MA-CDCBI-CRSP_N4PVKUTTEPPNFUO6/2021
USA/MA-CDCBI-CRSP_MFOGBML5RBMFQAZF/2021
USA/MA-CDCBI-CRSP_NCJFGPTOGHHIT2AJ/2021
USA/MA-CDCBI-CRSP_N7VJAT2QLIDQLZ7I/2021
USA/MA-CDCBI-CRSP_MMXCTKUBDOGRLCPT/2021
USA/MA-CDCBI-CRSP_NCZUFOZ4ILSBZKVM/2021
USA/MA-CDCBI-CRSP_NCWVOGMDNLEJQI3I/2021
USA/MA-CDCBI-CRSP_NKB5JX2VIZV6M6ZR/2021
USA/MA-CDCBI-CRSP_NL7BV4DTTQBCMK65/2021
USA/MA-CDCBI-CRSP_NJ27HSSXCDVOYQDN/2021
USA/MA-CDCBI-CRSP_NRH2I6CZJOO6ZFTJ/2021
USA/MA-CDCBI-CRSP_NXDLISLPVOKUWZ2K/2021
USA/MA-CDCBI-CRSP_ORUXX24YX64ZL2S2/2021
USA/MA-CDCBI-CRSP_ONNBZV6F7VPLLZ75/2021
USA/MA-CDCBI-CRSP_OHHBAWAJ3BV6ZNBA/2021
USA/MA-CDCBI-CRSP_P5RVAAT2DDKBORGE/2021
USA/MA-CDCBI-CRSP_O2ZXBXUYR2TOF3L2/2021
USA/MA-CDCBI-CRSP_P4L62XVZOSQOI5FJ/2021
USA/MA-CDCBI-CRSP_PNQVQWLWGSSXH6MB/2021
USA/MA-CDCBI-CRSP_QOBKC6J2MKCQLAZ7/2021
USA/MA-CDCBI-CRSP_QR4IM57GF6JK3EJT/2021
USA/MA-CDCBI-CRSP_QTMGHLWMULVH5R7R/2021
USA/MA-CDCBI-CRSP_QZOGOPKCCA6MTXLR/2021
USA/MA-CDCBI-CRSP_R2ZVV5TNVDY6XGFP/2021
USA/MA-CDCBI-CRSP_RNQWMDPE6SBNEUE2/2021
USA/MA-CDCBI-CRSP_RORBTJIEJ3VARMVG/2021
USA/MA-CDCBI-CRSP_RWJ2VRB6QUVLEURQ/2021
USA/MA-CDCBI-CRSP_S6PIQZGFCDBHGY5I/2021
USA/MA-CDCBI-CRSP_RBQUUPPCWTSQWT4Q/2021
USA/MA-CDCBI-CRSP_S7SHG2JIMKOKPD3K/2021
USA/MA-CDCBI-CRSP_SOLFUOMEKYZWTSSN/2021
USA/MA-CDCBI-CRSP_SOPGBZL6F6WH7AHJ/2021
USA/MA-CDCBI-CRSP_SYVRZ2AQLFZ3N4WG/2021
USA/MA-CDCBI-CRSP_THJIMYTWYT3GESHD/2021
USA/MA-CDCBI-CRSP_U7JIUWOSJDCN5QCE/2021
USA/MA-CDCBI-CRSP_TMMYETCSR557P6JW/2021
USA/MA-CDCBI-CRSP_U234NKJGOOHL7EZJ/2021
USA/MA-CDCBI-CRSP_SKH7VAEH5MJRNLZD/2021
USA/MA-CDCBI-CRSP_UEIU52W7ULOPW7ZC/2021
USA/MA-CDCBI-CRSP_UAXRBF45AUG2NQ2B/2021
USA/MA-CDCBI-CRSP_UGUSV3X42ROQZFBP/2021
USA/MA-CDCBI-CRSP_UHTPB4AW5WPRRH4H/2021
USA/MA-CDCBI-CRSP_UJY466XE3WOO65P5/2021
USA/MA-CDCBI-CRSP_VH2TZENWYFRSTBG3/2021
USA/MA-CDCBI-CRSP_VGC57MBMP2F4ZFAT/2021
USA/MA-CDCBI-CRSP_UVEOVPPOSEG5LP5Z/2021
USA/MA-CDCBI-CRSP_URRPZUHN566QH66J/2021
USA/MA-CDCBI-CRSP_STU2YNE5CL72P7IG/2021
USA/MA-CDCBI-CRSP_VNZFL5COP6AFD4M4/2021
USA/MA-CDCBI-CRSP_VML25EPKYOE7QF4N/2021
USA/MA-CDCBI-CRSP_VR4FSE2ZLUPSFFYR/2021
USA/MA-CDCBI-CRSP_VP6N5PG42WVCAJQO/2021
USA/MA-CDCBI-CRSP_VTS37CKZYZTAAICR/2021
USA/MA-CDCBI-CRSP_WMR4D2VIRQBJJR5C/2021
USA/MA-CDCBI-CRSP_WJK3KWEEBISLR4EO/2021
USA/MA-CDCBI-CRSP_W5IYTXID7XOPGFRM/2021
USA/MA-CDCBI-CRSP_WR3SAC47VJUN27GE/2021
USA/MA-CDCBI-CRSP_X2BZ7A65W7KCKSSL/2021
USA/MA-CDCBI-CRSP_XHSQP4Y5J6G66DTN/2021
USA/MA-CDCBI-CRSP_X7SZHDGKUXLWI2R3/2021
USA/MA-CDCBI-CRSP_X5TPE4R3EYN6G2EM/2021
USA/MA-CDCBI-CRSP_XIFEF5VUSAPDBN36/2021
USA/MA-CDCBI-CRSP_XKIKMUXH6A5Q3KWJ/2021
USA/MA-CDCBI-CRSP_Y5OQNR2HJNAP2VRF/2021
USA/MA-CDCBI-CRSP_XTFH6VBK4FAC24W6/2021
USA/MA-CDCBI-CRSP_Y5DBDZGGQGQGOPKE/2021
USA/MA-CDCBI-CRSP_YVXMNGV7I7CPIYLT/2021
USA/MA-CDCBI-CRSP_Z3AHQGU26JG4GK2R/2021
USA/MA-CDCBI-CRSP_Z4TFATFUFDG4NPQY/2021
USA/MA-CDCBI-CRSP_YFUCKPY6HZQYXR7O/2021
USA/MA-CDCBI-CRSP_Z42HLGFGVM57DCXH/2021
USA/MA-CDCBI-CRSP_Z6YFDXO6LMEG24JQ/2021
USA/MA-CDCBI-CRSP_Z55J6LOGOVGEWHRN/2021
USA/MA-CDCBI-CRSP_ZA4J6N45U55N5UJ3/2021
USA/MA-CDCBI-CRSP_ZCJFUUWKCCA6MGJS/2021
USA/MA-CDCBI-CRSP_ZCMK4S5J37ON7M7K/2021
USA/MA-CDCBI-CRSP_ZMAXFL6CKPKJ6EYF/2021
USA/MA-CDCBI-CRSP_ZQLG2MXFN2RQ5OLI/2021
USA/MA-CDCBI-CRSP_ZT4P53JJ5GJZRQ3L/2021
USA/NH-CDCBI-CRSP_IFCCB5OOKDVIGDTQ/2021
USA/NH-CDCBI-CRSP_7LGMWNE7DR7KVZCQ/2021
USA/NH-CDCBI-CRSP_45HK7D7YYTSUJJL4/2021
USA/MA-CDCBI-CRSP_ZRM2SJ7GMBXYSPII/2021
USA/NH-CDCBI-CRSP_T4QVVCMAMVGWOFCR/2021
USA/NH-CDCBI-CRSP_ILNMOOSBCSIXZNJU/2021
USA/NH-CDCBI-CRSP_W72J7VWPBQLHXKSO/2021
USA/NH-CDCBI-CRSP_QW5HON2ZMNXBHDDM/2021
USA/NH-CDCBI-CRSP_XR4ZZQTOXBWH6BZL/2021
USA/NH-CDCBI-CRSP_XWE73XNG5XNK5LUH/2021
USA/VT-CDCBI-CRSP_2AWNMLKUVG4DM3HB/2021
USA/RI-CDCBI-CRSP_KMLGBGUXG2RA2EQY/2021
USA/NH-CDCBI-CRSP_Y6YKOY5YWOZFGEZS/2021
USA/VT-CDCBI-CRSP_2JAW7BIWWXLNPHMG/2021
USA/VT-CDCBI-CRSP_35MFXOERW7D2EYBV/2021
USA/VT-CDCBI-CRSP_3AIFN6I2D27B3DCJ/2021
USA/VT-CDCBI-CRSP_3DDSBW6UJGRGR7GN/2021
USA/VT-CDCBI-CRSP_53E6RV6MR5N733YV/2021
USA/VT-CDCBI-CRSP_4SAL7WHOGA3ZBMT5/2021
USA/VT-CDCBI-CRSP_6ZKKFBZIBYM5CTS3/2021
USA/VT-CDCBI-CRSP_64PUVXUGMR2DRA4Z/2021
USA/VT-CDCBI-CRSP_6KKBDPHAUWLICYW3/2021
USA/VT-CDCBI-CRSP_77X6IL2JM5FPJHZQ/2021
USA/VT-CDCBI-CRSP_7MVBTFQSR43MUCR5/2021
USA/VT-CDCBI-CRSP_2NQM423IGNOF65ME/2021
USA/VT-CDCBI-CRSP_DSIFUDEHIIIYMGZ4/2021
USA/VT-CDCBI-CRSP_DWPYGKLXDTUZQDRN/2021
USA/VT-CDCBI-CRSP_F4CC3YSSCJ6NR4A3/2021
USA/VT-CDCBI-CRSP_DACQCZLPD2GUEKOP/2021
USA/VT-CDCBI-CRSP_HINX5IYESRKAUXGA/2021
USA/VT-CDCBI-CRSP_HNB5GAVFEDPTZLWD/2021
USA/VT-CDCBI-CRSP_IK7C5EN67GRZT2QF/2021
USA/VT-CDCBI-CRSP_H2NZJNPWHAU7HH4G/2021
USA/VT-CDCBI-CRSP_IF5NGRGV3TXX7KRQ/2021
USA/VT-CDCBI-CRSP_JLCAYWE6W2V72KBE/2021
USA/VT-CDCBI-CRSP_JUYMEXGI2COSW6DD/2021
USA/VT-CDCBI-CRSP_KV6ZM3GIQI7R7R3M/2021
USA/VT-CDCBI-CRSP_KZBHDHX3DVIBKNFL/2021
USA/VT-CDCBI-CRSP_KZHKS3R7ROV3TOPG/2021
USA/VT-CDCBI-CRSP_LN3EE6ATNXN7AKEH/2021
USA/VT-CDCBI-CRSP_MBCND6GRY43UMG3S/2021
USA/VT-CDCBI-CRSP_MICDWK6PWZBQY3JY/2021
USA/VT-CDCBI-CRSP_MSVJFXAXLQSN23BL/2021
USA/VT-CDCBI-CRSP_MF5LL4TTFNQU2YU4/2021
USA/VT-CDCBI-CRSP_NY5NGU5X5GGUG6V3/2021
USA/VT-CDCBI-CRSP_OVODIZH3AQ62YE4U/2021
USA/VT-CDCBI-CRSP_Q24MKT2JDY4WUH2F/2021
USA/VT-CDCBI-CRSP_OYDB5WFD5P64QNWM/2021
USA/VT-CDCBI-CRSP_QJNA3WG4544NZLFB/2021
USA/VT-CDCBI-CRSP_QAKIICF4GL4OOA32/2021
USA/VT-CDCBI-CRSP_QX3YMLRPJ4BWEYFX/2021
USA/VT-CDCBI-CRSP_T276MU5TQ6CPXWIV/2021
USA/VT-CDCBI-CRSP_UWHEYMTAHJJGLMUQ/2021
USA/VT-CDCBI-CRSP_U5HC7IUUHRGWFQFV/2021
USA/VT-CDCBI-CRSP_XJAMSG46RAAYTGHA/2021
USA/VT-CDCBI-CRSP_XOMSPHWX5BHEHGDG/2021
USA/VT-CDCBI-CRSP_VDKQXU45VDWOPXJ4/2021
USA/VT-CDCBI-CRSP_YJNOWNJAZ6UF4DFT/2021
USA/VT-CDCBI-CRSP_YM22WIWM43N6FFMN/2021
USA/VT-CDCBI-CRSP_Z7D4HGPBZCKAGDFW/2021
USA/JW3498/2021
USA/VT-CDCBI-CRSP_ZPVL4PV632C5FJNP/2021
USA/JW3501/2021
USA/JW3502/2021
USA/CO-CDC-FG-177940/2021
BHR/21510284517/2021
USA/OSPHL03355/2021
USA/VT-CDCBI-CRSP_WJPB4IELT3UIIZFU/2021
USA/CO-CDC-FG-177939/2021
USA/CO-CDC-FG-177961/2021
USA/CO-CDC-FG-178000/2021
USA/CO-CDC-FG-177938/2021
USA/CO-CDC-FG-179319/2021
USA/CO-CDC-FG-177945/2021
USA/CO-CDC-FG-178148/2021
USA/CO-CDC-FG-178225/2021
USA/CO-CDC-FG-178312/2021
USA/CO-CDC-FG-178224/2021
USA/CO-CDC-FG-178009/2021
USA/CO-CDC-FG-178291/2021
USA/CO-CDC-FG-178254/2021
USA/CA-CDC-FG-178304/2021
USA/TX-CDC-FG-178334/2021
USA/CA-CDC-FG-178315/2021
USA/CO-CDC-FG-177998/2021
USA/IN-CDC-STM-6YJKQNQAC/2021
USA/CO-CDC-FG-178301/2021
USA/IN-CDC-STM-QN2NVCH94/2021
USA/CO-CDC-FG-177965/2021
USA/PA-CDC-STM-S366JTCQF/2021
USA/MI-CDC-STM-72DWX5TBY/2021
USA/IN-CDC-STM-6X2HH8MJU/2021
USA/FL-CDC-STM-7K55CHMT7/2021
USA/FL-CDC-STM-QKCQESS4G/2021
USA/NY-CDC-STM-6WSRHJ9RU/2021
USA/GA-CDC-STM-R6KHMBVWE/2021
USA/FL-CDC-STM-7N4HHP7QC/2021
USA/TX-CDC-STM-4Y6VEVNDW/2021
USA/AZ-CDC-STM-RRUNHFJXZ/2021
USA/MA-CDC-STM-3C85QF522/2021
USA/MA-CDC-STM-K3E73JQUH/2021
USA/IN-CDC-STM-QBYU2ZYN5/2021
USA/IN-CDC-STM-39VHRPYKM/2021
USA/PA-CDC-STM-6YKVMH2D6/2021
USA/PA-CDC-STM-KCFBUCAZ7/2021
USA/MI-CDC-STM-KDY9MP39G/2021
USA/CT-CDC-STM-3JPXBKRN6/2021
USA/IN-CDC-STM-KFTBJTB39/2021
USA/MI-CDC-STM-6T6S2PZG4/2021
USA/MI-CDC-STM-KJ7FQQ846/2021
USA/GA-CDC-STM-K3ANGN3EQ/2021
USA/MA-CDC-STM-KKQYEFUPP/2021
USA/MI-CDC-STM-3VEJ4F8Q4/2021
USA/FL-CDC-STM-KPEB2HY8M/2021
USA/MI-CDC-STM-3YRMVRKHV/2021
USA/IL-CDC-STM-43SDX2SQ4/2021
USA/OH-CDC-STM-KZA73QHJE/2021
USA/PA-CDC-STM-4ABWMY9NH/2021
USA/IN-CDC-STM-M2T2NHHPY/2021
USA/FL-CDC-STM-3PTCRZUGV/2021
USA/FL-CDC-STM-45FMD5T7G/2021
USA/IN-CDC-STM-JYRFZ8GW2/2021
USA/MI-CDC-STM-24CAFVY59/2021
USA/MI-CDC-STM-6ZF4SJMGZ/2021
USA/IN-CDC-STM-36RUHAZRF/2021
USA/PA-CDC-STM-HKBCBMSRX/2021
USA/PA-CDC-STM-JXCZ53Z87/2021
USA/MI-CDC-STM-2EP7DUQUF/2021
USA/NM-CDC-STM-2HD24USHF/2021
USA/IN-CDC-STM-2GJQ5TNXJ/2021
USA/VA-CDC-STM-HT8VSSAX7/2021
USA/IN-CDC-STM-HVBYKS5RW/2021
USA/PA-CDC-STM-J2GC5XXV3/2021
USA/MI-CDC-STM-HVX66MU9W/2021
USA/FL-CDC-STM-HWCGMB9DA/2021
USA/DC-CDC-STM-J6E2HRM6Q/2021
USA/AZ-CDC-STM-J58HB2NEJ/2021
USA/CA-CDC-STM-2TGH447YX/2021
USA/NJ-CDC-STM-2UU2DBDCD/2021
USA/CA-CDC-STM-2UH2GK4YR/2021
USA/TX-CDC-STM-2YC6E283V/2021
USA/IN-CDC-STM-JVY9383JP/2021
USA/IN-CDC-STM-JQV4Y6UTQ/2021
USA/MI-CDC-STM-M45RA8E3P/2021
USA/GA-CDC-STM-JW9SJY84J/2021
USA/IN-CDC-STM-4B3R28GZ2/2021
USA/MI-CDC-STM-4H3HNPJJU/2021
USA/MN-CDC-STM-M8BMKDJZU/2021
USA/IN-CDC-STM-P7Z3M9CR7/2021
USA/AZ-CDC-STM-PBUT8M8KQ/2021
USA/PA-CDC-STM-P9UEU49JP/2021
USA/GA-CDC-STM-68JZEPCXY/2021
USA/MI-CDC-STM-6758UFCAE/2021
USA/GA-CDC-STM-63FQMVH9K/2021
USA/TX-CDC-STM-63TX2UFGV/2021
USA/MI-CDC-STM-68KF9EMXD/2021
USA/FL-CDC-STM-PTR64ZXHH/2021
USA/PA-CDC-STM-696BM7CVM/2021
USA/PA-CDC-STM-PSRY35EM9/2021
USA/MA-CDC-STM-PVPDF2KGN/2021
USA/GA-CDC-STM-PVUK2GP5Z/2021
USA/MA-CDC-STM-PX9MCZZJU/2021
USA/FL-CDC-STM-6AR7GAFTS/2021
USA/MN-CDC-STM-Q3RVASC37/2021
USA/PA-CDC-STM-6J8DYNZFM/2021
USA/MI-CDC-STM-Q5WHTE8R5/2021
USA/CA-CDC-STM-NZJG2NYBF/2021
USA/MI-CDC-STM-QEYN7B2ZU/2021
USA/MI-CDC-STM-5U6SPU5BB/2021
USA/AZ-CDC-STM-5W2S4QXT7/2021
USA/MI-CDC-STM-MFXQE28F2/2021
USA/PA-CDC-STM-MBXDF3YVQ/2021
USA/IL-CDC-STM-4RESQUN54/2021
USA/MN-CDC-STM-MQQPXXFBZ/2021
USA/TX-CDC-STM-4V5B3W2Z2/2021
USA/IN-CDC-STM-MWYRU7DFB/2021
USA/MI-CDC-STM-4XQ9HSTE7/2021
USA/IN-CDC-STM-N7AK9K7GT/2021
USA/PA-CDC-STM-N3N4JD4EJ/2021
USA/IL-CDC-STM-N5UWGPT76/2021
USA/MI-CDC-STM-PM26SXTNZ/2021
USA/MI-CDC-STM-N8ESRCGMB/2021
USA/MI-CDC-STM-568C5KM34/2021
USA/IL-CDC-STM-MATS3MQE6/2021
USA/MA-CDC-STM-NDDBVKTPR/2021
USA/AZ-CDC-STM-5EKRTUJDM/2021
USA/FL-CDC-STM-NPMJGKKRF/2021
USA/FL-CDC-STM-5UXDH94VN/2021
USA/FL-CDC-STM-NT4E8P6NX/2021
USA/FL-CDC-STM-5FGP33F8Z/2021
USA/MI-CDC-STM-8MH5SPURP/2021
USA/FL-CDC-STM-NPYX3WNYE/2021
USA/IN-CDC-STM-S4JSTSABF/2021
USA/MI-CDC-STM-BF5QNS5WQ/2021
USA/AZ-CDC-STM-WRWH7QCQH/2021
USA/MI-CDC-STM-WWVV843CS/2021
USA/PA-CDC-STM-S855E64GE/2021
USA/MI-CDC-STM-BG7FB8HK2/2021
USA/FL-CDC-STM-S6PYAVGPY/2021
USA/PA-CDC-STM-X3PBPTT7S/2021
USA/NJ-CDC-STM-XA6XJ3ZY8/2021
USA/MI-CDC-STM-XES2KJWS8/2021
USA/IL-CDC-STM-CGWZT6928/2021
USA/MI-CDC-STM-XRWPUVM3Q/2021
USA/AZ-CDC-STM-XG8BWSK8B/2021
USA/IN-CDC-STM-XPFDNEQQ3/2021
USA/PA-CDC-STM-CHVS85BX7/2021
USA/IN-CDC-STM-XW9X5BDMP/2021
USA/TX-CDC-STM-XWCG6BG4P/2021
USA/CA-CDC-STM-CUXVDCDDU/2021
USA/FL-CDC-STM-CG55UM278/2021
USA/PA-CDC-STM-Y4HMGDC38/2021
USA/MI-CDC-STM-CEAWE9P4R/2021
USA/AZ-CDC-STM-WM2VUCHMZ/2021
USA/IN-CDC-STM-WH3Y3GXRM/2021
USA/MI-CDC-STM-V4VFZVFFV/2021
USA/TX-CDC-STM-V7C5P4HAB/2021
USA/IN-CDC-STM-VCK2SXJDH/2021
USA/WV-CDC-STM-A6V4WV4UV/2021
USA/IN-CDC-STM-V86NNY433/2021
USA/MI-CDC-STM-AJBJY9BP3/2021
USA/IN-CDC-STM-WRW2GEVH6/2021
USA/IN-CDC-STM-AJCEP27K5/2021
USA/GA-CDC-STM-VKJJSHBGC/2021
USA/MA-CDC-STM-VRPUER48E/2021
USA/PA-CDC-STM-BAK76VFPD/2021
USA/IN-CDC-STM-VYXBYE6WS/2021
USA/CA-CDC-STM-AQQ6TXWQW/2021
USA/IN-CDC-STM-AS924HVDR/2021
USA/MI-CDC-STM-AZH6REV3G/2021
USA/IN-CDC-STM-AYYBF9X3C/2021
USA/GA-CDC-STM-AWW8HTSYW/2021
USA/IN-CDC-STM-W656A6UKN/2021
USA/AZ-CDC-STM-W7J5XTP6G/2021
USA/IN-CDC-STM-B5VJJY6JX/2021
USA/IL-CDC-STM-A5DYKF6U3/2021
USA/AZ-CDC-STM-WDQSMTMY4/2021
USA/MI-CDC-STM-VZBXQZENB/2021
USA/IN-CDC-STM-BN9PK87XS/2021
USA/CA-CDC-STM-HEP39VYZJ/2021
USA/CT-CDC-STM-WM2WXFDQD/2021
USA/IN-CDC-STM-YBKVFYTH7/2021
USA/IN-CDC-STM-E2RKCVE4T/2021
USA/GA-CDC-STM-Y7UVPCJEE/2021
USA/FL-CDC-STM-H7YRBKU6F/2021
USA/MI-CDC-STM-ECECVC6YD/2021
USA/MI-CDC-STM-E9ZBUSA2V/2021
USA/IL-CDC-STM-EF8AB64GJ/2021
USA/FL-CDC-STM-GZTNXW6SX/2021
USA/FL-CDC-STM-ENZSHGYG2/2021
USA/PA-CDC-STM-DXGURFUUS/2021
USA/PA-CDC-STM-GDZFM4ZCA/2021
USA/MI-CDC-STM-GJJJDQ3HN/2021
USA/MI-CDC-STM-GARHCGUZV/2021
USA/PA-CDC-STM-F4TMTFBSH/2021
USA/PA-CDC-STM-F5KSAF6UR/2021
USA/PA-CDC-STM-G2V52FTKF/2021
USA/MI-CDC-STM-FB7B27V56/2021
USA/MA-CDC-STM-FCYYWSUYE/2021
USA/IN-CDC-STM-EWEE4YP98/2021
USA/PA-CDC-STM-FNYZWM4U8/2021
USA/MI-CDC-STM-ZPH9NYCC9/2021
USA/IN-CDC-STM-YB7UB9SZJ/2021
USA/MI-CDC-STM-D22X86UDG/2021
USA/PA-CDC-STM-CYHM7SFJR/2021
USA/PA-CDC-STM-YGJ8NW4WR/2021
USA/GA-CDC-STM-ETW5JJB79/2021
USA/MI-CDC-STM-D57RTVF6T/2021
USA/FL-CDC-STM-YKN3KADPC/2021
USA/IL-CDC-STM-D9XTDU92X/2021
USA/IN-CDC-STM-DWW2BW3NZ/2021
USA/IN-CDC-STM-YRVW7ER8N/2021
USA/IN-CDC-STM-YTA3B3NB8/2021
USA/NH-CDC-STM-YT7MD5B84/2021
USA/FL-CDC-STM-DEX3FVHWV/2021
USA/IL-CDC-STM-DM23CR6C9/2021
USA/IN-CDC-STM-ZEHWV9XU6/2021
USA/GA-CDC-STM-ZSB7HUJC4/2021
USA/AZ-CDC-STM-DPHE85AXU/2021
USA/GA-CDC-STM-ZJCBEV7C2/2021
USA/FL-CDC-STM-DP8RV9JNW/2021
USA/MI-CDC-STM-ZP9WTMBYE/2021
USA/AZ-CDC-STM-ZN865G2FF/2021
USA/MI-CDC-STM-ZJX876ZFZ/2021
USA/FL-CDC-STM-ZJRJZU969/2021
USA/PA-CDC-STM-DKPGHPJCT/2021
USA/PA-CDC-STM-T7CS9JGDZ/2021
USA/FL-CDC-STM-C559VECFG/2021
USA/MD-CDC-STM-UUPHHKYV2/2021
USA/PA-CDC-STM-7ZW6M9ADM/2021
USA/MI-CDC-STM-SSY7TZTRW/2021
USA/MA-CDC-STM-SJX4GP75G/2021
USA/PA-CDC-STM-957GW22PH/2021
USA/MI-CDC-STM-FKZJRD8XJ/2021
USA/CA-CDC-STM-UGWEND7Q2/2021
USA/PA-CDC-STM-8V9A6VAND/2021
USA/IN-CDC-STM-UE6T2QF8W/2021
USA/MA-CDC-STM-UEEZJG93U/2021
USA/PA-CDC-STM-82SAT34S9/2021
USA/MI-CDC-STM-U4NJP9UZE/2021
USA/MI-CDC-STM-843D2Z4AC/2021
USA/PA-CDC-STM-89QJE56HA/2021
USA/MI-CDC-STM-SSGFZG4RT/2021
USA/MI-CDC-STM-973DS27T5/2021
USA/FL-CDC-STM-96YGZB4ND/2021
USA/AZ-CDC-STM-98BZWWCRM/2021
USA/KS-CDC-STM-STNQXTNTY/2021
USA/IN-CDC-STM-SFYUKJR6S/2021
USA/MI-CDC-STM-8U5KDEQ4M/2021
USA/MN-CDC-STM-SXFPD4ZN2/2021
USA/FL-CDC-STM-SW72HUS4J/2021
USA/MI-CDC-STM-TF6KJCTBN/2021
USA/FL-CDC-STM-UAGC6E6DC/2021
USA/MI-CDC-STM-7UMNGRKEW/2021
USA/FL-CDC-STM-S92DDNVRF/2021
USA/PA-CDC-STM-TT26RQT2N/2021
USA/GA-CDC-STM-9JWC7ZHN8/2021
USA/OH-CDC-STM-8PCPAYD9E/2021
USA/AZ-CDC-STM-7XENB49EG/2021
USA/MI-CDC-STM-7U4Y3JM8Y/2021
USA/MI-CDC-STM-THN9CGM96/2021
USA/OH-UHTL-1500/2021
USA/WA-CDC-LC0391995/2021
USA/WA-CDC-LC0391445/2021
USA/OH-UHTL-1518/2021
USA/OH-UHTL-1511/2021
USA/MO-CDC-ASC210483805/2021
USA/OH-CDC-ASC210483809/2021
USA/OH-CDC-ASC210483810/2021
USA/TN-CDC-ASC210483697/2021
USA/GA-CDC-ASC210483822/2021
USA/IL-CDC-ASC210483827/2021
USA/OH-CDC-ASC210483808/2021
USA/VA-CDC-ASC210484604/2021
USA/TN-CDC-ASC210483694/2021
USA/MA-CDC-ASC210714000/2021
USA/CT-CDC-ASC210485334/2021
USA/WI-CDC-ASC210485348/2021
USA/MI-CDC-STM-8Y58WRN5N/2021
USA/MI-CDC-STM-FUTWRHRJY/2021
USA/PA-CDC-STM-F5QRQS867/2021
USA/AZ-CDC-STM-YVUHPKGMR/2021
USA/IN-CDC-STM-NDCUHEATN/2021
USA/MI-CDC-STM-R3F8PTFFY/2021
USA/MI-CDC-STM-97W36B7DB/2021
USA/PA-CDC-STM-MWYD4ZR3G/2021
USA/GA-CDC-STM-MYNNKB34T/2021
USA/MI-CDC-STM-WJBJPMVA4/2021
USA/MA-CDC-STM-WQPM4BQKA/2021
USA/IL-CDC-STM-RJFGC7AN5/2021
USA/PA-CDC-STM-F7GJ8HHE8/2021
USA/FL-CDC-STM-FZ52VYKSV/2021
USA/MI-CDC-STM-WY6GRCMD8/2021
USA/MI-CDC-STM-WX4QG454Z/2021
USA/MI-CDC-STM-FQSP55G5R/2021
USA/TX-CDC-STM-8GEMRJPDW/2021
USA/GA-CDC-STM-WZFEXEK59/2021
USA/AZ-CDC-STM-F8JRQ3NXA/2021
USA/PA-CDC-STM-5AN8BUNYH/2021
USA/MA-CDC-STM-V23YJ9AYS/2021
USA/IN-CDC-STM-ZX3ZYSSHW/2021
USA/FL-CDC-STM-PEQD3P3D3/2021
USA/KY-CDC-STM-2JHJDZA7W/2021
USA/FL-CDC-STM-2GW5R7SZ6/2021
USA/AZ-CDC-STM-AWRGNQJD2/2021
USA/PA-CDC-STM-VFTQQCQP3/2021
USA/IN-CDC-STM-ZVFXD3XS5/2021
USA/FL-CDC-STM-CJJ8SX86M/2021
USA/IN-CDC-STM-AVJ9J4YJU/2021
USA/IN-CDC-STM-D72EQS86C/2021
USA/PA-CDC-STM-AKDDPSPS5/2021
USA/PA-CDC-STM-2N2Q545SC/2021
USA/MI-CDC-STM-ZUGKZJK7M/2021
USA/MI-CDC-STM-AEPV2WAQY/2021
USA/TX-CDC-STM-WDRUBMCDU/2021
USA/IN-CDC-STM-DK7FETGB5/2021
USA/MI-CDC-STM-7ZW789NVV/2021
USA/IN-CDC-STM-DKSXZ97Q4/2021
USA/IN-CDC-STM-9DKD5VDKX/2021
USA/AZ-CDC-STM-9DRSS2CZN/2021
USA/IN-CDC-STM-9JEB4ZANA/2021
USA/MA-CDC-STM-ZNN5926FR/2021
USA/PA-CDC-STM-QWA4EJFWT/2021
USA/IN-CDC-STM-ETV794UVT/2021
USA/MI-CDC-STM-QH3MM858F/2021
USA/TX-CDC-STM-NJ26QGVT6/2021
USA/PA-CDC-STM-9SAHWZEC2/2021
USA/FL-CDC-STM-DXK2DE5SU/2021
USA/MI-CDC-STM-U492BMYZF/2021
USA/IN-CDC-STM-E5PU4T5KX/2021
USA/MI-CDC-STM-U98RM3K3D/2021
USA/PA-CDC-STM-2YDR64BT9/2021
USA/MA-CDC-STM-7UD3FSZED/2021
USA/MI-CDC-STM-V872EBNVM/2021
USA/IN-CDC-STM-M252245XC/2021
USA/TX-CDC-STM-798NV6652/2021
USA/MA-CDC-STM-78EQ6QM7Q/2021
USA/IN-CDC-STM-XSYF5DCT4/2021
USA/AZ-CDC-STM-65XJGUTNS/2021
USA/MI-CDC-STM-4AKM3KFPM/2021
USA/MI-CDC-STM-76F3HB5XB/2021
USA/PA-CDC-STM-SJK5YK7R3/2021
USA/CA-CDC-STM-J8UA24EMN/2021
USA/TX-CDC-STM-4BPMPCDVY/2021
USA/MI-CDC-STM-MNP9R7G6T/2021
USA/PA-CDC-STM-JCVP5UCWK/2021
USA/MI-CDC-STM-J7TB3G66Z/2021
USA/IN-CDC-STM-Y9B6HFXX9/2021
USA/PA-CDC-STM-5697UPV82/2021
USA/MI-CDC-STM-4MQH2TCWH/2021
USA/MI-CDC-STM-RRACCP3JA/2021
USA/FL-CDC-STM-6TE3K96VA/2021
USA/MI-CDC-STM-KUUXZSKBC/2021
USA/FL-CDC-STM-J5FN8H3H6/2021
USA/IN-CDC-STM-5Q86SRJ4Y/2021
USA/IN-CDC-STM-4J67B3NFM/2021
USA/MI-CDC-STM-Y8T6DD6C4/2021
USA/MI-CDC-STM-H7JPJ583S/2021
USA/PA-CDC-STM-6M5DJUEPB/2021
USA/AZ-CDC-STM-4K8UQQC8H/2021
USA/MA-CDC-STM-KHVE22ZWW/2021
USA/MA-CDC-STM-5XW54A76D/2021
USA/IN-CDC-STM-7ABZ3E57A/2021
USA/MA-CDC-STM-GX32BK6EK/2021
USA/PA-CDC-STM-5CTD4S4B3/2021
USA/MI-CDC-STM-47DW9Z6JY/2021
USA/IN-CDC-STM-XBZYQSRH7/2021
USA/IN-CDC-STM-KMSRAJMEK/2021
USA/PA-CDC-STM-XYSQ5ZS8D/2021
USA/MA-CDC-STM-5DBV9HKDC/2021
USA/PA-CDC-STM-KG89TFJZX/2021
USA/GA-CDC-STM-KQJV4VY9Q/2021
USA/MI-CDC-STM-RSMR8MWWK/2021
USA/MI-CDC-STM-57QJ5NW6D/2021
USA/MI-CDC-STM-XCCZGEPMY/2021
USA/MN-CDC-STM-SFW6AZEBE/2021
USA/FL-CDC-STM-T2FECYC8Z/2021
USA/PA-CDC-STM-M2REM8CBE/2021
USA/PA-CDC-STM-7DFVYC9DK/2021
USA/MI-CDC-STM-H6JKV647M/2021
USA/MI-CDC-STM-RZVEF2C7U/2021
USA/VA-DCLS-10994/2021
USA/VA-DCLS-11001/2021
USA/VA-DCLS-10995/2021
USA/VA-DCLS-10992/2021
England/QEUH-2BA2F6C/2021
England/QEUH-2BA3350/2021
England/QEUH-2BA3138/2021
Switzerland/SO-IFIK-4176-4397/2021
England/QEUH-2BA3235/2021
USA/FL-CDC-STM-7FX2QKB6V/2021
England/QEUH-2BA35D2/2021
England/QEUH-2BA4577/2021
England/QEUH-2BA3077/2021
England/QEUH-2BA3596/2021
England/QEUH-2BA2B3B/2021
England/QEUH-2BA32AE/2021
England/QEUH-2BA2C1A/2021
Switzerland/SG-Risch-21B2304531/2021
England/QEUH-2BA35F0/2021
England/QEUH-2BA3323/2021
England/QEUH-2BA35A5/2021
England/QEUH-2BA3192/2021
England/QEUH-2BA3226/2021
England/QEUH-2BA346C/2021
England/QEUH-2BA31DE/2021
England/QEUH-2BA310B/2021
England/MILK-2B667F3/2021
England/BRBR-2B6527B/2021
England/MILK-2B6823C/2021
England/QEUH-2B4DBD8/2021
England/ALDP-2B4CB15/2021
England/MILK-2B98BCF/2021
England/ALDP-2B4E409/2021
England/HSLL-2B655DC/2021
England/MILK-2B4D042/2021
England/MILK-2B67E75/2021
England/ALDP-2B4BEE0/2021
England/HSLL-2B656CA/2021
England/ALDP-2B4C32C/2021
England/ALDP-2B4C5AE/2021
England/MILK-2B4D2B5/2021
England/ALDP-2B4C429/2021
England/MILK-2B98AB3/2021
England/MILK-2B66386/2021
England/ALDP-2B4CC5E/2021
England/MILK-2B66377/2021
England/ALDP-2B4CB51/2021
England/ALDP-2B4C8B4/2021
England/MILK-2B4CFA0/2021
England/ALDP-2B4CB06/2021
England/ALDP-2B4C92A/2021
England/ALDP-2B4CC6D/2021
England/ALDP-2B4C887/2021
England/ALDP-2B4CC4F/2021
England/ALDP-2B4CC8B/2021
England/ALDP-2B4C210/2021
England/ALDP-2B4C4ED/2021
England/QEUH-2B4DE84/2021
England/ALDP-2B4C878/2021
England/ALDP-2B4C526/2021
England/ALDP-2B4C31D/2021
England/ALDP-2B4CBE8/2021
England/ALDP-2B4CA27/2021
England/ALDP-2B4C975/2021
England/MILK-2B4CE94/2021
England/ALDP-2B4CCB8/2021
England/ALDP-2B4C508/2021
England/MILK-2B67895/2021
England/MILK-2B6857F/2021
England/ALDP-2B4CCC7/2021
England/ALDP-2B4E120/2021
England/ALDP-2B4C2F2/2021
England/MILK-2B68481/2021
England/ALDP-2B4E032/2021
England/ALDP-2B4C395/2021
England/BRBR-2B652A8/2021
England/BRBR-2B6519C/2021
England/BRBR-2B652F3/2021
England/BRBR-2B6533C/2021
England/HSLL-2B654C0/2021
England/ALDP-2B4E2E1/2021
England/ALDP-2B4C2D4/2021
England/MILK-2B4CF37/2021
England/MILK-2B67A44/2021
England/BRBR-2B652B7/2021
England/MILK-2B67A9F/2021
England/MILK-2B663D1/2021
England/ALDP-2B4C1B9/2021
England/QEUH-2B4DA62/2021
England/MILK-2B98C71/2021
England/ALDP-2B4E24B/2021
England/ALDP-2B4E08D/2021
England/ALDP-2B4E2F0/2021
England/ALDP-2B4DF90/2021
England/ALDP-2B4DF54/2021
England/MILK-2B68454/2021
England/MILK-2B68463/2021
England/ALDP-2B4E481/2021
Switzerland/ZH-ETHZ-672935/2021
England/QEUH-2B4DB32/2021
England/ALDP-2B4E13F/2021
Switzerland/ZH-ETHZ-672955/2021
England/ALDP-2B4E1D5/2021
England/MILK-2B67BBA/2021
England/BRBR-2B65211/2021
England/ALDP-2B4CC9A/2021
England/MILK-2B680C9/2021
England/ALDP-2B4E20F/2021
Switzerland/SG-CLM-11205177/2021
England/BRBR-2B653B4/2021
England/ALDP-2B4CBCA/2021
Switzerland/VD-CHUV-GEN8269/2021
England/ALDP-2B4C447/2021
England/ALDP-2B4C3FF/2021
England/ALDP-2B4CA63/2021
England/MILK-2B66517/2021
England/ALDP-2B4CCE5/2021
England/MILK-2B986DD/2021
England/ALDP-2B4E15D/2021
England/MILK-2B67AAE/2021
England/MILK-2B6832A/2021
England/ALDP-2B4E4AF/2021
England/MILK-2B4D2D3/2021
England/ALDP-2B4E296/2021
England/ALDP-2B4E278/2021
England/BRBR-2B653C3/2021
England/BRBR-2B653D2/2021
England/BRBR-2B6516F/2021
England/ALDP-2B4E384/2021
England/BRBR-2B6531E/2021
England/BRBR-2B651BA/2021
England/BRBR-2B652C6/2021
England/ALDP-2B4E0E7/2021
Switzerland/VD-CHUV-GEN8272/2021
England/MILK-2B67E2A/2021
England/MILK-2B662B6/2021
England/ALDP-2B4C5CC/2021
England/ALDP-2B4C5EA/2021
England/ALDP-2B4C377/2021
England/QEUH-2B4D9B0/2021
England/MILK-2B67CB7/2021
England/MILK-2B4D2A6/2021
Switzerland/SG-ETHZ-672954/2021
Switzerland/SG-ETHZ-673008/2021
England/ALDP-2B4C5DB/2021
England/MILK-2B6822D/2021
England/MILK-2B666BA/2021
England/ALDP-2B4DFFA/2021
England/ALDP-2B4C69C/2021
England/MILK-2B67FBE/2021
England/ALDP-2B4C22F/2021
England/ALDP-2B4C614/2021
England/MILK-2B4D1A9/2021
England/MILK-2B4D0D9/2021
England/MILK-2B68427/2021
England/ALDP-2B4E2B4/2021
England/ALDP-2B4E287/2021
England/ALDP-2B4E16C/2021
England/MILK-2B68409/2021
England/MILK-2B4CDB5/2021
England/ALDP-2B4C711/2021
England/ALDP-2B4E005/2021
England/BRBR-2B65396/2021
England/BRBR-2B653A5/2021
England/ALDP-2B4CBBB/2021
England/HSLL-2B65509/2021
England/ALDP-2B4E1B7/2021
England/ALDP-2B4C25C/2021
Switzerland/TG-ETHZ-673038/2021
Switzerland/ZG-ETHZ-672972/2021
England/ALDP-2B4E2A5/2021
England/MILK-2B681E4/2021
England/QEUH-2B4DCF3/2021
England/MILK-2B67B50/2021
England/QEUH-2B4DE75/2021
Switzerland/ZG-ETHZ-672948/2021
Switzerland/SG-ETHZ-673040/2021
England/ALDP-2B4BDA7/2021
England/HSLL-2B656AC/2021
England/HSLL-2B654FD/2021
England/ALDP-2B4E348/2021
England/ALDP-2B4E06F/2021
England/ALDP-2B4DF09/2021
England/ALDP-2B4E3DF/2021
England/ALDP-2B4E0AB/2021
England/ALDP-2B4E339/2021
England/ALDP-2B4DF36/2021
England/ALDP-2B4E375/2021
England/ALDP-2B4E472/2021
England/ALDP-2B4E17B/2021
England/BRBR-2B65150/2021
England/ALDP-2B4E427/2021
Switzerland/TG-ETHZ-673044/2021
England/ALDP-2B4E454/2021
Switzerland/ZG-ETHZ-672981/2021
Switzerland/GR-ETHZ-673058/2021
Switzerland/TG-ETHZ-672932/2021
England/MILK-2B6681E/2021
England/MILK-2B66395/2021
England/ALDP-2B4C18C/2021
England/MILK-2B662F2/2021
England/ALDP-2B4C2E3/2021
England/ALDP-2B4C24D/2021
Switzerland/ZH-ETHZ-672968/2021
England/ALDP-2B4C34A/2021
England/ALDP-2B4C6AB/2021
Switzerland/ZH-ETHZ-672924/2021
England/ALDP-2B4C535/2021
England/ALDP-2B4C517/2021
Switzerland/TI-EOC-26388660/2021
England/ALDP-2B4C492/2021
Switzerland/SG-ETHZ-672901/2021
England/ALDP-2B4C4DE/2021
England/ALDP-2B4C368/2021
Switzerland/SG-ETHZ-672944/2021
Switzerland/SG-ETHZ-673026/2021
England/ALDP-2B4DEFD/2021
England/ALDP-2B4C993/2021
England/ALDP-2B4C896/2021
England/ALDP-2B4CD00/2021
Switzerland/TG-ETHZ-673037/2021
Switzerland/ZG-ETHZ-672962/2021
England/ALDP-2B4C702/2021
England/MILK-2B67A62/2021
England/ALDP-2B4CC7C/2021
England/ALDP-2B4C7B7/2021
England/ALDP-2B4CB24/2021
England/ALDP-2B4BEA4/2021
England/MILK-2B68199/2021
Switzerland/SZ-ETHZ-672969/2021
England/ALDP-2B4CA81/2021
England/ALDP-2B4CA36/2021
England/ALDP-2B4CACD/2021
Switzerland/GR-ETHZ-673059/2021
England/MILK-2B683B1/2021
England/ALDP-2B4C85A/2021
Switzerland/ZG-ETHZ-672959/2021
England/MILK-2B68023/2021
England/MILK-2B681D5/2021
Switzerland/BE-ETHZ-34885679/2021
England/MILK-2B4CE76/2021
England/MILK-2B6807E/2021
England/MILK-2B66711/2021
England/ALDP-2B4C73F/2021
Switzerland/GR-ETHZ-673055/2021
England/MILK-2B665AE/2021
England/MILK-2B66641/2021
England/ALDP-2B4C75D/2021
England/ALDP-2B4E21E/2021
Switzerland/SG-ETHZ-672898/2021
Switzerland/TG-ETHZ-673020/2021
England/ALDP-2B4C7D5/2021
England/ALDP-2B4BFA1/2021
England/ALDP-2B4C8F0/2021
England/ALDP-2B4E14E/2021
England/MILK-2B67BAB/2021
England/MILK-2B67BD8/2021
England/ALDP-2B4E1A8/2021
England/ALDP-2B4E1F3/2021
England/ALDP-2B4E199/2021
England/MILK-2BA4058/2021
England/MILK-2B68551/2021
England/MILK-2B68490/2021
England/ALDP-2B4DF27/2021
England/MILK-2B6858E/2021
England/MILK-2BA3D34/2021
England/ALDP-2B4E0C9/2021
England/QEUH-2B4DB05/2021
England/QEUH-2B4DC4E/2021
England/ALDP-2B4DF72/2021
England/HSLL-2B654A2/2021
England/MILK-2B662A7/2021
England/MILK-2BA4261/2021
England/HSLL-2B654B1/2021
England/MILK-2B986BF/2021
England/ALDP-2B963AB/2021
England/ALDP-2B4CA90/2021
England/MILK-2B98B0B/2021
England/ALDP-2B4CB9D/2021
England/ALDP-2B4CAAF/2021
England/ALDP-2B4C90C/2021
England/MILK-2B685D9/2021
England/ALDP-2B96569/2021
England/ALDP-2B4C19B/2021
England/MILK-2B6677B/2021
England/ALDP-2B4C27A/2021
England/QEUH-2B4DA71/2021
England/ALDP-2B4CCF4/2021
England/ALDP-2B4CB42/2021
England/ALDP-2B4CABE/2021
England/ALDP-2B4C474/2021
England/ALDP-2B4CA09/2021
England/ALDP-2B4C6C9/2021
England/ALDP-2B4C9A2/2021
England/ALDP-2B4C9FD/2021
England/ALDP-2B4C1C8/2021
England/ALDP-2B4C359/2021
England/ALDP-2B4BD5C/2021
England/ALDP-2B4CC30/2021
England/ALDP-2B4C1E6/2021
England/ALDP-2B4C201/2021
England/ALDP-2B4DFEB/2021
England/MILK-2B665CC/2021
England/MILK-2B6817B/2021
England/ALDP-2B4C1AA/2021
England/HSLL-2B65581/2021
England/HSLL-2B655FA/2021
England/ALDP-2B4E463/2021
England/HSLL-2B654EE/2021
England/ALDP-2B4E366/2021
England/QEUH-2BA33C9/2021
England/MILK-2B4CE67/2021
England/MILK-2B4CF0A/2021
England/MILK-2B662C5/2021
England/ALDP-2B9652D/2021
England/MILK-2B663B3/2021
England/QEUH-2B4DAF9/2021
England/MILK-2B6824B/2021
England/MILK-2B6640B/2021
England/MILK-2B664CF/2021
England/MILK-2B68348/2021
England/MILK-2B664A1/2021
England/MILK-2B6634A/2021
England/ALDP-2B4BEB3/2021
England/ALDP-2B4CA72/2021
England/ALDP-2B4C0DA/2021
England/ALDP-2B4C4B0/2021
England/ALDP-2B4CA54/2021
England/ALDP-2B4CA45/2021
England/ALDP-2B4C544/2021
England/ALDP-2B4C9DF/2021
England/ALDP-2B4C78A/2021
England/ALDP-2B4C957/2021
England/ALDP-2B4CADC/2021
England/ALDP-2B4CAFA/2021
England/ALDP-2B4C799/2021
England/ALDP-2B4CB33/2021
England/ALDP-2B4CB60/2021
England/MILK-2B66526/2021
England/ALDP-2B4CAEB/2021
England/ALDP-2B4E3C0/2021
England/ALDP-2B4C456/2021
England/MILK-2B685BB/2021
England/MILK-2B664FC/2021
England/QEUH-2B4DEDF/2021
England/MILK-2B67F81/2021
England/ALDP-2B4C4CF/2021
England/ALDP-2B4C59F/2021
England/ALDP-2B4C9C0/2021
England/ALDP-2B4C9EE/2021
England/ALDP-2B4E3FD/2021
England/ALDP-2B4E357/2021
England/ALDP-2B4E32A/2021
England/ALDP-2B4C76C/2021
England/ALDP-2B4C650/2021
England/ALDP-2B4E436/2021
England/ALDP-2B4C562/2021
England/MILK-2B4D4A0/2021
England/MILK-2B66720/2021
England/MILK-2B66632/2021
England/MILK-2B66465/2021
England/MILK-2B98A1D/2021
England/MILK-2B665BD/2021
England/MILK-2B66474/2021
England/MILK-2B66508/2021
England/ALDP-2B4C7C6/2021
England/ALDP-2B4C2C5/2021
England/MILK-2B66562/2021
Switzerland/SG-CLM-11205490/2021
England/QEUH-2B4DDA5/2021
England/BRBR-2B651E7/2021
England/ALDP-2B4C641/2021
England/ALDP-2B4C6D8/2021
England/ALDP-2B4C632/2021
England/MILK-2B685CA/2021
England/HSLL-2B656BB/2021
England/ALDP-2B4E2D2/2021
England/ALDP-2B4E0F6/2021
England/ALDP-2B4E07E/2021
England/ALDP-2B4E1C6/2021
England/ALDP-2B4C052/2021
England/HSLL-2B6569D/2021
England/MILK-2B683C0/2021
England/MILK-2B66878/2021
England/QEUH-2B4D9CF/2021
England/MILK-2B6813F/2021
England/MILK-2B665EA/2021
England/ALDP-2B4C6F6/2021
England/MILK-2B66553/2021
England/ALDP-2B4C3C2/2021
England/MILK-2B67ABD/2021
England/MILK-2B680BA/2021
England/MILK-2B67B32/2021
England/MILK-2B67B14/2021
England/MILK-2B67DB4/2021
England/MILK-2B67B05/2021
England/MILK-2B6683C/2021
England/QEUH-2B4D91A/2021
England/MILK-2B68339/2021
England/MILK-2B67AEA/2021
England/MILK-2B67C7B/2021
England/MILK-2B67C5D/2021
England/MILK-2B67D1E/2021
England/MILK-2B67C3F/2021
England/MILK-2B677D4/2021
England/ALDP-2B4C68D/2021
England/QEUH-2B4DEC0/2021
England/MILK-2B67AF9/2021
England/ALDP-2B4CBAC/2021
England/MILK-2B67E66/2021
England/ALDP-2B4C8A5/2021
England/ALDP-2B4CBF7/2021
England/ALDP-2B4C438/2021
England/ALDP-2B4C7E4/2021
England/ALDP-2B4CCA9/2021
England/ALDP-2B4C553/2021
England/ALDP-2B4C4FC/2021
England/ALDP-2B4C298/2021
England/ALDP-2B4C40B/2021
England/MILK-2B67B23/2021
England/MILK-2B68524/2021
England/MILK-2B67F90/2021
England/MILK-2B685AC/2021
England/BRBR-2B65369/2021
England/MILK-2B68472/2021
England/ALDP-2B4E014/2021
England/ALDP-2B4E418/2021
England/MILK-2B67C4E/2021
England/ALDP-2B4E30C/2021
England/ALDP-2B4E2C3/2021
England/MILK-2B98C08/2021
England/ALDP-2B4E023/2021
England/ALDP-2B4E31B/2021
England/ALDP-2B4C3E0/2021
England/ALDP-2B4E0BA/2021
England/QEUH-2B98172/2021
England/MILK-2B67DA5/2021
England/MILK-2B67D5A/2021
England/QEUH-2B985C1/2021
England/BRBR-2B65132/2021
England/MILK-2B663A4/2021
England/ALDP-2B4C289/2021
England/HSLL-2B65475/2021
England/MILK-2B663E0/2021
England/BRBR-2B6526C/2021
England/BRBR-2B65114/2021
England/BRBR-2B6523F/2021
England/BRBR-2B6534B/2021
England/BRBR-2B65378/2021
England/HSLL-2B65554/2021
England/BRBR-2B651D8/2021
England/BRBR-2B6518D/2021
England/HSLL-2B655AF/2021
England/MILK-2B683FD/2021
England/ALDP-2B4E09C/2021
England/ALDP-2B4E102/2021
England/ALDP-2B4BF65/2021
England/ALDP-2B4E18A/2021
England/ALDP-2B4E1E4/2021
England/MILK-2B68506/2021
England/ALDP-2B4E269/2021
England/MILK-2B666E7/2021
England/BRBR-2B6528A/2021
England/MILK-2B66869/2021
England/MILK-2B67D0F/2021
England/ALDP-2B4BED1/2021
England/ALDP-2B4C2B6/2021
England/ALDP-2B4BE4A/2021
England/ALDP-2B4C386/2021
England/ALDP-2B4C483/2021
England/ALDP-2B4C67E/2021
England/ALDP-2B4C4A1/2021
England/ALDP-2B4C26B/2021
England/ALDP-2B4C33B/2021
England/ALDP-2B4C3B3/2021
England/ALDP-2B4C1D7/2021
England/ALDP-2B4C571/2021
England/ALDP-2B4C74E/2021
England/ALDP-2B4C66F/2021
England/ALDP-2B4C6BA/2021
England/ALDP-2B4C80F/2021
England/ALDP-2B4E25A/2021
England/HSLL-2B65527/2021
England/MILK-2B68515/2021
Switzerland/AR-Risch-21B2417657/2021
England/QEUH-2B4DBC9/2021
England/QEUH-2B4DCE4/2021
England/ALDP-2B4C84B/2021
England/MILK-2B67974/2021
England/ALDP-2B4DFBE/2021
England/ALDP-2B967EB/2021
England/MILK-2B67FDC/2021
England/MILK-2B67FCD/2021
England/MILK-2B67F09/2021
England/ALDP-2B4DFAF/2021
England/MILK-2B67E93/2021
England/MILK-2B67EEE/2021
England/ALDP-2B4C580/2021
England/MILK-2B67EFD/2021
England/ALDP-2B4DF81/2021
England/ALDP-2B4C9B1/2021
England/ALDP-2B4C5BD/2021
England/ALDP-2B4C23E/2021
England/ALDP-2B4C41A/2021
England/ALDP-2B4C30E/2021
England/ALDP-2B4C3D1/2021
England/ALDP-2B4DFCD/2021
England/BRBR-2B651AB/2021
England/ALDP-2B4E3B1/2021
England/ALDP-2B4DF63/2021
England/ALDP-2B4DFDC/2021
England/ALDP-2B4DF45/2021
England/BRBR-2B6525D/2021
England/HSLL-2B65439/2021
England/ALDP-2B4E3A2/2021
England/ALDP-2B4E3EE/2021
England/HSLL-2B65466/2021
England/HSLL-2B65590/2021
England/QEUH-2B4DADB/2021
England/HSLL-2B65606/2021
England/MILK-2B4D200/2021
England/MILK-2B6630E/2021
England/MILK-2B662D4/2021
England/HSLL-2B65545/2021
England/MILK-2B681F3/2021
England/MILK-2B67A08/2021
England/MILK-2B67B9C/2021
England/MILK-2B6684B/2021
England/MILK-2B667B7/2021
England/MILK-2B667C6/2021
England/MILK-2B6820F/2021
England/MILK-2B67B41/2021
England/MILK-2B67B7E/2021
England/ALDP-2B4E445/2021
England/MILK-2B6667E/2021
England/MILK-2B4CF28/2021
England/MILK-2B665DB/2021
England/MILK-2B6782C/2021
England/MILK-2B6669C/2021
England/MILK-2B66580/2021
England/HSLL-2B65633/2021
England/MILK-2B4D2C4/2021
England/MILK-2B4D2E2/2021
England/MILK-2B4CF46/2021
England/MILK-2B6678A/2021
England/ALDP-2B4C3A4/2021
England/MILK-2B66799/2021
England/MILK-2B667A8/2021
England/MILK-2B667E4/2021
England/MILK-2B6682D/2021
England/MILK-2B666C9/2021
England/MILK-2B666D8/2021
England/BRBR-2B651F6/2021
England/ALDP-2B4E22D/2021
England/ALDP-2B4E23C/2021
England/HSLL-2B655CD/2021
England/ALDP-2B4DF18/2021
England/QEUH-2B4DD3C/2021
England/MILK-2B67965/2021
England/QEUH-2B4DE2A/2021
England/QEUH-2B4DC8A/2021
England/QEUH-2B9850D/2021
England/QEUH-2B4DB9C/2021
England/BRBR-2B65202/2021
England/MILK-2B684CD/2021
England/MILK-2B68418/2021
England/MILK-2B68296/2021
England/MILK-2B67A53/2021
Switzerland/SG-CLM-11205407/2021
Switzerland/SG-Risch-21B2417681/2021
England/MILK-2B6831B/2021
Switzerland/BE-Risch-21B2003377/2021
Switzerland/SG-CLM-11209017/2021
England/MILK-2B6680F/2021
England/MILK-2B67F27/2021
Scotland/QEUH-2B4DC20/2021
England/ALDP-2B4C948/2021
Switzerland/ZH-CLM-11205147/2021
Wales/MILK-2B68032/2021
Scotland/QEUH-2BA461A/2021
Scotland/QEUH-2B93B6A/2021
Scotland/QEUH-2B93E52/2021
Scotland/QEUH-2B4DAEA/2021
Scotland/QEUH-2B93DDD/2021
Wales/MILK-2B684FA/2021
Wales/ALDP-2B4BF74/2021
Scotland/QEUH-2B93C58/2021
England/MILK-2B4CF73/2021
Scotland/QEUH-2B4DCD5/2021
Scotland/QEUH-2B4DCC6/2021
Scotland/QEUH-2B93CFE/2021
Scotland/QEUH-2B4DDD2/2021
Scotland/QEUH-2B93ECB/2021
Wales/ALDP-2B4CC21/2021
Scotland/QEUH-2B93C2B/2021
Wales/ALDP-2B4BF47/2021
Scotland/QEUH-2B93B3D/2021
Scotland/QEUH-2B93CB2/2021
Wales/MILK-2B684DC/2021
Scotland/QEUH-2B4DA08/2021
Scotland/QEUH-2B9402E/2021
Scotland/QEUH-2B93BC4/2021
USA/TN-CDC-FG-176366/2021
USA/CA-CDC-FG-176368/2021
Scotland/QEUH-2B4DDE1/2021
USA/CA-CDC-FG-176397/2021
USA/CA-CDC-FG-176354/2021
USA/CA-CDC-FG-176384/2021
USA/CA-CDC-FG-176374/2021
USA/CA-CDC-FG-176447/2021
USA/CA-CDC-FG-176296/2021
USA/CA-CDC-FG-176303/2021
USA/CA-CDC-FG-176278/2021
USA/CA-CDC-FG-176392/2021
USA/CA-CDC-FG-176369/2021
USA/CA-CDC-FG-176420/2021
USA/CA-CDC-FG-176373/2021
USA/CA-CDC-FG-176408/2021
USA/CA-CDC-FG-173633/2021
USA/CA-CDC-FG-173611/2021
USA/IL-CDC-FG-173566/2021
USA/CA-CDC-FG-173609/2021
USA/CA-CDC-FG-176356/2021
USA/CA-CDC-FG-176349/2021
USA/CA-CDC-FG-176441/2021
USA/CA-CDC-FG-176444/2021
USA/CA-CDC-FG-176409/2021
USA/CA-CDC-FG-176341/2021
USA/CA-CDC-FG-173717/2021
USA/CA-CDC-FG-173546/2021
USA/CA-CDC-FG-173569/2021
USA/CA-CDC-FG-173616/2021
USA/CA-CDC-FG-173563/2021
USA/CA-CDC-FG-176274/2021
USA/CA-CDC-FG-173945/2021
USA/CA-CDC-FG-173613/2021
USA/CA-CDC-FG-173926/2021
USA/CA-CDC-FG-174004/2021
USA/CA-CDC-FG-173572/2021
USA/CA-CDC-FG-173787/2021
USA/CA-CDC-FG-173680/2021
USA/CA-CDC-FG-173551/2021
USA/CA-CDC-FG-173704/2021
USA/CA-CDC-FG-174114/2021
USA/CA-CDC-FG-173550/2021
USA/CA-CDC-FG-174236/2021
USA/CA-CDC-FG-173542/2021
USA/CA-CDC-FG-173651/2021
USA/CA-CDC-FG-174021/2021
USA/CA-CDC-FG-173724/2021
USA/CA-CDC-FG-173755/2021
USA/CA-CDC-FG-176425/2021
USA/CA-CDC-FG-173774/2021
USA/CA-CDC-FG-173666/2021
USA/CA-CDC-FG-176401/2021
USA/CA-CDC-FG-173552/2021
USA/CA-CDC-FG-173684/2021
USA/CA-CDC-FG-176311/2021
USA/CA-CDC-FG-176396/2021
USA/CA-CDC-FG-173641/2021
USA/TX-CDC-FG-174880/2021
USA/TX-CDC-FG-175530/2021
USA/CA-CDC-FG-176387/2021
USA/TX-CDC-FG-174838/2021
USA/TX-CDC-FG-175361/2021
USA/TX-CDC-FG-175022/2021
USA/TX-CDC-FG-174800/2021
USA/CA-CDC-FG-176422/2021
USA/CA-CDC-FG-176412/2021
USA/CA-CDC-FG-176423/2021
USA/CA-CDC-FG-173690/2021
USA/WI-CDC-FG-175879/2021
USA/WI-CDC-FG-175764/2021
USA/CA-CDC-FG-174241/2021
USA/WI-CDC-FG-175735/2021
USA/WI-CDC-FG-175908/2021
USA/CA-CDC-FG-176411/2021
USA/WI-CDC-FG-176050/2021
USA/CA-CDC-FG-174297/2021
USA/WI-CDC-FG-175848/2021
USA/CA-CDC-FG-176312/2021
USA/CA-CDC-FG-173585/2021
USA/CA-CDC-FG-176328/2021
USA/CA-CDC-FG-173567/2021
USA/CA-CDC-FG-176360/2021
USA/CA-CDC-FG-173661/2021
USA/CA-CDC-FG-173573/2021
USA/CA-CDC-FG-176424/2021
USA/CA-CDC-FG-176329/2021
USA/CA-CDC-FG-176310/2021
USA/CA-CDC-FG-176391/2021
USA/CA-CDC-FG-176406/2021
USA/CA-CDC-FG-176389/2021
USA/CA-CDC-FG-173703/2021
USA/CA-CDC-FG-173601/2021
USA/CA-CDC-FG-173692/2021
USA/CA-CDC-FG-173564/2021
USA/CA-CDC-FG-176337/2021
USA/CA-CDC-FG-173646/2021
USA/21071860/2021
USA/21071884/2021
USA/CA-CDC-FG-176421/2021
USA/TX-CDC-FG-176747/2021
USA/TX-CDC-FG-176675/2021
USA/TX-CDC-FG-176650/2021
USA/TX-CDC-FG-176680/2021
USA/TX-CDC-FG-176852/2021
USA/TX-CDC-FG-176691/2021
USA/CA-CDC-FG-176661/2021
USA/MN-MDH-18072/2021
USA/TX-CDC-FG-176704/2021
USA/CA-CDC-FG-176849/2021
USA/TX-CDC-FG-176712/2021
USA/MA-CDCBI-CRSP_IIWX32GA3KAFTGJJ/2021
USA/MA-CDCBI-CRSP_MB2IMGAQTMNTZRG3/2021
USA/21071892/2021
USA/MA-CDCBI-CRSP_KQUNJED4MKODPPN6/2021
USA/MA-CDCBI-CRSP_OX3BTQTWJ3MGEHQG/2021
USA/MA-CDCBI-CRSP_QOKTU5OXVK5V6Z6E/2021
USA/VT-CDCBI-CRSP_75HRWDKMBFOMKRPN/2021
USA/VT-CDCBI-CRSP_6OCBGD57QKYKOX5H/2021
USA/VT-CDCBI-CRSP_CM4F4O2LA54YBGEH/2021
USA/VT-CDCBI-CRSP_3ARY5CCTQHZ3TXAE/2021
USA/VT-CDCBI-CRSP_7LUMUPXLREJ3M3CY/2021
USA/VT-CDCBI-CRSP_EFPH5XKOYTMDGK2L/2021
USA/VT-CDCBI-CRSP_CV77RAQF4GPSRLTE/2021
USA/VT-CDCBI-CRSP_FWDG2PKJWT6QKVUC/2021
USA/VT-CDCBI-CRSP_IZKKV65AZW74W3CS/2021
USA/VT-CDCBI-CRSP_4LTGETSF7W2XJBO4/2021
USA/VT-CDCBI-CRSP_LJUHJZJQRQE72K6A/2021
USA/VT-CDCBI-CRSP_IUYYZEAXDJADNVWE/2021
USA/VT-CDCBI-CRSP_L4DJBYUECBXUXQDK/2021
USA/VT-CDCBI-CRSP_R372JWJGHQDBLJLR/2021
USA/VT-CDCBI-CRSP_MRGKI5Z4OUQ3B4ZA/2021
USA/VT-CDCBI-CRSP_LW3CWZWARO76XJJM/2021
USA/VT-CDCBI-CRSP_SFPME2F76FX4DO3U/2021
USA/VT-CDCBI-CRSP_SV3433A6UF4QITHP/2021
USA/VT-CDCBI-CRSP_VWZP6EOV7T43QY4C/2021
USA/VT-CDCBI-CRSP_WA3ILNN7D5H5JOYZ/2021
USA/VT-CDCBI-CRSP_YQPM56Z7FM3HK4FZ/2021
USA/VT-CDCBI-CRSP_XXXTMYRCMAA4LE4Q/2021
USA/CT-CDCBI-CRSP_MZARCGV6G2SOAQED/2021
USA/CT-CDCBI-CRSP_TNXHBCHPYVICESDV/2021
USA/MA-CDCBI-CRSP_25ISFC5Q33IL4OUK/2021
USA/CT-CDCBI-CRSP_XU5E5EHXE3G6WMMS/2021
USA/CT-CDCBI-CRSP_S522K2CXHUWRES6K/2021
USA/MA-CDCBI-CRSP_2FLJ4TX46OEW6VYF/2021
USA/MA-CDCBI-CRSP_2NWMDJ265UOZ2PEI/2021
USA/MA-CDCBI-CRSP_2I2LR6T5OLL62YBQ/2021
USA/MA-CDCBI-CRSP_2QXCM6U63YHIITCL/2021
USA/MA-CDCBI-CRSP_2ROBENWFJZ57WXVY/2021
USA/MA-CDCBI-CRSP_2UQPCOX3SKDKFKMX/2021
USA/MA-CDCBI-CRSP_2UNEFRMDPSOTZEML/2021
USA/MA-CDCBI-CRSP_2W3J5GQ2JZXJUVIE/2021
USA/MA-CDCBI-CRSP_2T4BAGFJX352HTNI/2021
USA/MA-CDCBI-CRSP_2ZAZAHYVOTLKTYJZ/2021
USA/MA-CDCBI-CRSP_2ZQ7UWJJILRFIDI2/2021
USA/MA-CDCBI-CRSP_35U2YSUA64Q3WOBP/2021
USA/MA-CDCBI-CRSP_3F4ST5AKOITGQHEH/2021
USA/MA-CDCBI-CRSP_2VC6BHDTS7ZGPTTC/2021
USA/MA-CDCBI-CRSP_3FFZRIWJFYS3NP6O/2021
USA/MA-CDCBI-CRSP_3Q6IMAUKZP42WUCJ/2021
USA/MA-CDCBI-CRSP_4775NCIAHDXEIXYM/2021
USA/MA-CDCBI-CRSP_3HCG4OPVS6H2KNF7/2021
USA/MA-CDCBI-CRSP_4M3FIZ2C6OWTSQAW/2021
USA/MA-CDCBI-CRSP_4MXS2T4TYFXMKKLJ/2021
USA/MA-CDCBI-CRSP_442JCKCWALONWSD4/2021
USA/MA-CDCBI-CRSP_4M5LH6EKAX7GY6SM/2021
USA/MA-CDCBI-CRSP_54CG7KJTHRK6M43U/2021
USA/MA-CDCBI-CRSP_5DYLO4KAQZQG6EPC/2021
USA/MA-CDCBI-CRSP_5DG5MMXMBVE6DYWV/2021
USA/MA-CDCBI-CRSP_5JPZBMXXZ4NZEBCA/2021
USA/MA-CDCBI-CRSP_5J3POPPJ52Z5POAK/2021
USA/MA-CDCBI-CRSP_5NTO24QR6K3TO2LS/2021
USA/MA-CDCBI-CRSP_5KWLX2TKPQLMHETT/2021
USA/MA-CDCBI-CRSP_5M7RN5CKRCPRFRDK/2021
USA/MA-CDCBI-CRSP_5TWRFJ2HN2FRJ6XJ/2021
USA/MA-CDCBI-CRSP_5YNOTAO5SUNXZK57/2021
USA/MA-CDCBI-CRSP_5ZFYZE2CD7HZLN7D/2021
USA/MA-CDCBI-CRSP_656UZ6CM7BDGQU2J/2021
USA/MA-CDCBI-CRSP_5ZE5Z7LQQSWLML32/2021
USA/MA-CDCBI-CRSP_6IZIH3VPAJSDHLI6/2021
USA/MA-CDCBI-CRSP_663DC2AFUCEUQXCI/2021
USA/MA-CDCBI-CRSP_6MLX4YDYJMMZNGJV/2021
USA/MA-CDCBI-CRSP_6VRFFXAL5CSE2IKR/2021
USA/MA-CDCBI-CRSP_6Z3LQJCN3IAKTVGI/2021
USA/MA-CDCBI-CRSP_72CUBDOKDF6SE6ZE/2021
USA/MA-CDCBI-CRSP_7LXZ6T36G4VEVYFV/2021
USA/MA-CDCBI-CRSP_7IONO3HBLF76XCL7/2021
USA/MA-CDCBI-CRSP_7N47ABVXMEE5J3PF/2021
USA/MA-CDCBI-CRSP_7PY4VNV2QEAYHN5P/2021
USA/MA-CDCBI-CRSP_72R456JS7CQOP3GJ/2021
USA/MA-CDCBI-CRSP_7QJGD235DZZQQSSY/2021
USA/MA-CDCBI-CRSP_A2X4ECOQ7KRL3NC5/2021
USA/MA-CDCBI-CRSP_AAEF2TSFQMLUJGV4/2021
USA/MA-CDCBI-CRSP_A2I2LH6AVJWR4WNG/2021
USA/MA-CDCBI-CRSP_7ZXGW5BBS5ESFMFM/2021
USA/MA-CDCBI-CRSP_7SWBJJKDETE3SAEK/2021
USA/MA-CDCBI-CRSP_AAO74WVFY45WMUFF/2021
USA/MA-CDCBI-CRSP_A377VY4GHWUDJPMB/2021
USA/MA-CDCBI-CRSP_AGAWFAXZORBCAPMJ/2021
USA/MA-CDCBI-CRSP_ACV4ZSKI4H37OC7A/2021
USA/MA-CDCBI-CRSP_ADUNU4ZCY7RDLUON/2021
USA/MA-CDCBI-CRSP_AHBILIX5QBXAJ6VD/2021
USA/MA-CDCBI-CRSP_AIBDVNJ2S5R3J2RV/2021
USA/MA-CDCBI-CRSP_AJMXJOR6DXEMI4SZ/2021
USA/MA-CDCBI-CRSP_AMOZS7BILYPD2QWS/2021
USA/MA-CDCBI-CRSP_AWKXPYORLGLP5PTW/2021
USA/MA-CDCBI-CRSP_B2YRN4NYGK2DC6D3/2021
USA/MA-CDCBI-CRSP_AJ55QMPWV5QYKVKH/2021
USA/MA-CDCBI-CRSP_BH3ZXHAZ3GBT23VN/2021
USA/MA-CDCBI-CRSP_BB6TMBRU7HTXIEAZ/2021
USA/MA-CDCBI-CRSP_BGZS6XC44JWEADY6/2021
USA/MA-CDCBI-CRSP_BHY3IA6XDVX7UBWA/2021
USA/MA-CDCBI-CRSP_BKZBJM67Z4QSODCP/2021
USA/MA-CDCBI-CRSP_BUBD4W7YOM2TRAWR/2021
USA/MA-CDCBI-CRSP_BXTWAQNVCSPENV5X/2021
USA/MA-CDCBI-CRSP_B27GI3JINJI7J7VB/2021
USA/MA-CDCBI-CRSP_BN47KZU4JBHKSMXK/2021
USA/MA-CDCBI-CRSP_C6JMMWR6HF73PVCZ/2021
USA/MA-CDCBI-CRSP_C4AZ46BGNJLO4KBD/2021
USA/MA-CDCBI-CRSP_CAIRHJRN7U2MSIIM/2021
USA/MA-CDCBI-CRSP_CAV3K32PG7OXCUYI/2021
USA/MA-CDCBI-CRSP_CAEMGGXD7647EENZ/2021
USA/MA-CDCBI-CRSP_CMKMJRI7BMPD6IVR/2021
USA/MA-CDCBI-CRSP_COGDBFO5Y3B6275S/2021
USA/MA-CDCBI-CRSP_CRXGVHYUEOCDSGUD/2021
USA/MA-CDCBI-CRSP_CPGMSRGM4GJ5IVFA/2021
USA/MA-CDCBI-CRSP_CWCUM3ANPJEYY6CB/2021
USA/MA-CDCBI-CRSP_CVKVLD3IUI7K5SB4/2021
USA/MA-CDCBI-CRSP_D3LWSHV2I6PD5TNK/2021
USA/MA-CDCBI-CRSP_D5Y3LTGQ5A445OKK/2021
USA/MA-CDCBI-CRSP_D77B7Y227PIZOEIA/2021
USA/MA-CDCBI-CRSP_DZB4KTVZHJHYHSU7/2021
USA/MA-CDCBI-CRSP_DEOIL43WSPO6WNGS/2021
USA/MA-CDCBI-CRSP_DBG243A5MSF3G6WJ/2021
USA/MA-CDCBI-CRSP_DFMNSCADLVM6IAVI/2021
USA/MA-CDCBI-CRSP_E7XVVMAQHNO43T6H/2021
USA/MA-CDCBI-CRSP_E2MB5G6DM5CSLRJ2/2021
USA/MA-CDCBI-CRSP_E5BLF7OLWF5GUGJG/2021
USA/MA-CDCBI-CRSP_EUOHXUBBW73J67BB/2021
USA/MA-CDCBI-CRSP_EQCQBABXNVHBMNAX/2021
USA/MA-CDCBI-CRSP_F2DUT2AYJSKSAO3W/2021
USA/MA-CDCBI-CRSP_F2MZEXXZI3SSB4U6/2021
USA/MA-CDCBI-CRSP_EX7QZWDHPJXCTNWH/2021
USA/MA-CDCBI-CRSP_EAAL7PH45E6TTLLP/2021
USA/MA-CDCBI-CRSP_FJVY64E6YCIENRDB/2021
USA/MA-CDCBI-CRSP_F5RTBX7T6C24BID2/2021
USA/MA-CDCBI-CRSP_FAVUIEDYV7Z3VNOD/2021
USA/MA-CDCBI-CRSP_F7A3BZKIVNR7TZFY/2021
USA/MA-CDCBI-CRSP_FSKLILUG7DVHTQP7/2021
USA/MA-CDCBI-CRSP_FKULVIVB4XP3H5YL/2021
USA/MA-CDCBI-CRSP_FXNWK3YTEFZQY33D/2021
USA/MA-CDCBI-CRSP_GJGNBOWEXEIDZGY7/2021
USA/MA-CDCBI-CRSP_G4LOT22UL3TU5SV3/2021
USA/MA-CDCBI-CRSP_G2PNYHZ6AMDANCSB/2021
USA/MA-CDCBI-CRSP_GL33MX7V7KIX5UAX/2021
USA/MA-CDCBI-CRSP_GQZR474XEROWWMWV/2021
USA/MA-CDCBI-CRSP_G2RFI3ZAPXAPHSNK/2021
USA/MA-CDCBI-CRSP_GR74EBYMHPH6RHSN/2021
USA/MA-CDCBI-CRSP_GXK3UCVEW4R5X4UF/2021
USA/MA-CDCBI-CRSP_H7VJMNBEYC254TFV/2021
USA/MA-CDCBI-CRSP_H5SDJXQFM6P4CREO/2021
USA/MA-CDCBI-CRSP_H65NBRPHL6ITRGYI/2021
USA/MA-CDCBI-CRSP_GQJZNXRL3K5UZNDX/2021
USA/MA-CDCBI-CRSP_HGMA63PGCEDY4N33/2021
USA/MA-CDCBI-CRSP_GO3E5ZF6JNYXOLP3/2021
USA/MA-CDCBI-CRSP_HMDLORDSK7GV5V45/2021
USA/MA-CDCBI-CRSP_HHDXKM4333MRSH4R/2021
USA/MA-CDCBI-CRSP_HGR5AOUEZRA4MLDU/2021
USA/MA-CDCBI-CRSP_I67V3ZKBB3Q65M5B/2021
USA/MA-CDCBI-CRSP_HQ63UATGGYXWXODH/2021
USA/MA-CDCBI-CRSP_I6ZMDPT6Y3ACPYQL/2021
USA/MA-CDCBI-CRSP_IFVM2KO6AI3HAHXV/2021
USA/MA-CDCBI-CRSP_IH7C6AB2HNHH3F4O/2021
USA/MA-CDCBI-CRSP_J7N4CJHEZFBSVU64/2021
USA/MA-CDCBI-CRSP_JIT4DHG2ZN2V3S4X/2021
USA/MA-CDCBI-CRSP_J6KP2SS5FVAJSE5N/2021
USA/MA-CDCBI-CRSP_JT2J733EB4TLNWPS/2021
USA/MA-CDCBI-CRSP_JUP6YD3GGUDD7SZR/2021
USA/MA-CDCBI-CRSP_JQOTIOFQULEU6GBR/2021
USA/MA-CDCBI-CRSP_JKYLCLQOLCAX2UV2/2021
USA/MA-CDCBI-CRSP_K7WVYYQHRQXAYTJM/2021
USA/MA-CDCBI-CRSP_K5P5GCRPCYFCA6NZ/2021
USA/MA-CDCBI-CRSP_ISM5CEWLB6HKIFJR/2021
USA/MA-CDCBI-CRSP_KO23WWXDJL3OWEU2/2021
USA/MA-CDCBI-CRSP_KERI44GBK554KRG2/2021
USA/MA-CDCBI-CRSP_KNNBOB2FKLP4IZR5/2021
USA/MA-CDCBI-CRSP_KGBAJAVXSPD3SAMI/2021
USA/MA-CDCBI-CRSP_KKMRAZHUI3Z4VVND/2021
USA/MA-CDCBI-CRSP_KYANA2KTEFAY4Q5P/2021
USA/MA-CDCBI-CRSP_KQQQANBMLC6GMUGX/2021
USA/MA-CDCBI-CRSP_KTGFI24NENKS57DD/2021
USA/MA-CDCBI-CRSP_KYCT726NQE32NKNT/2021
USA/MA-CDCBI-CRSP_L5AVXUHRBT7DBUZV/2021
USA/MA-CDCBI-CRSP_L7BK2KF5RT5BXPEU/2021
USA/MA-CDCBI-CRSP_KTRFIGOLJESPSUKD/2021
USA/MA-CDCBI-CRSP_LOUN3VMKE6IWYBJY/2021
USA/MA-CDCBI-CRSP_LR45OS5O56OEDSJD/2021
USA/MA-CDCBI-CRSP_MBKH3P3UEJYVLH37/2021
USA/MA-CDCBI-CRSP_MCWZ5K3INXWJO3P7/2021
USA/MA-CDCBI-CRSP_MDZHLCMW5NZE4Q4M/2021
USA/MA-CDCBI-CRSP_MEDNMVRKR7JCACGM/2021
USA/MA-CDCBI-CRSP_MJMY5FT23O6E6HOJ/2021
USA/MA-CDCBI-CRSP_MHU7O44PX4LVAXFC/2021
USA/MA-CDCBI-CRSP_MJWQ3DMWTU5YWMLV/2021
USA/MA-CDCBI-CRSP_MMEF6OFC4AZTBAZU/2021
USA/MA-CDCBI-CRSP_MJFJMUWOF5646W5Y/2021
USA/MA-CDCBI-CRSP_MRWW52IB2HCTFCSW/2021
USA/MA-CDCBI-CRSP_MVM3AHEUSLCEP44E/2021
USA/MA-CDCBI-CRSP_MVOJWIQYOKV257FN/2021
USA/MA-CDCBI-CRSP_MXDQOOEI5B4ANN7Z/2021
USA/MA-CDCBI-CRSP_N3UCDHJ7OCAZTXQU/2021
USA/MA-CDCBI-CRSP_N7BJAN4WPUDOEPR6/2021
USA/MA-CDCBI-CRSP_N5T3JCWMHQGC3DNU/2021
USA/MA-CDCBI-CRSP_NBM7K347WPLEAFST/2021
USA/MA-CDCBI-CRSP_NWKRQKN6F7BEOPRN/2021
USA/MA-CDCBI-CRSP_NFS6BMRAJZCUTLM6/2021
USA/MA-CDCBI-CRSP_O7JBRFFMCSXP2ISL/2021
USA/MA-CDCBI-CRSP_O3P3IFNYNCGTCVZN/2021
USA/MA-CDCBI-CRSP_NZLCZ6ZCBBDITK7P/2021
USA/MA-CDCBI-CRSP_OAEJ7L3OF25BZKLC/2021
USA/MA-CDCBI-CRSP_ONMIXZ6AFFZR4AWQ/2021
USA/MA-CDCBI-CRSP_NSRYARKAPQOSU2GL/2021
USA/MA-CDCBI-CRSP_ONIKGY7VN6ALE3PB/2021
USA/MA-CDCBI-CRSP_OMOWYBDREGBNAFCZ/2021
USA/MA-CDCBI-CRSP_OWSV424GZZKIUHZ5/2021
USA/MA-CDCBI-CRSP_PB6JC2FUEE4H3RZA/2021
USA/MA-CDCBI-CRSP_OZOLMWY2ZPBFS52P/2021
USA/MA-CDCBI-CRSP_PDGGDYA5PX7PJ56K/2021
USA/MA-CDCBI-CRSP_P5QDSHNJFGYISRI6/2021
USA/MA-CDCBI-CRSP_PE6COXZE6E5LTZHT/2021
USA/MA-CDCBI-CRSP_PHYPPWNWQNK7YFF6/2021
USA/MA-CDCBI-CRSP_PF5IJTM72YXE5PSL/2021
USA/MA-CDCBI-CRSP_PBPR4QMNUDCT7YQF/2021
USA/MA-CDCBI-CRSP_PLQIF4GJONM5HAAR/2021
USA/MA-CDCBI-CRSP_Q2UZMTTLWE2LVHBN/2021
USA/MA-CDCBI-CRSP_PXYRZ3POJYHWJ3DU/2021
USA/MA-CDCBI-CRSP_PSEQBD2PHAAOAUJ7/2021
USA/MA-CDCBI-CRSP_QLTJYWHRTMSWCTUY/2021
USA/MA-CDCBI-CRSP_Q6M427QLA62M2WW3/2021
USA/MA-CDCBI-CRSP_Q5RM7QBTCPS2O6EJ/2021
USA/MA-CDCBI-CRSP_Q75GATUXVVWW5QWD/2021
USA/MA-CDCBI-CRSP_QJ35WBK7XMUKFL2Y/2021
USA/MA-CDCBI-CRSP_QNYIIPQKCJGK62LF/2021
USA/MA-CDCBI-CRSP_QW7SJJPIZIU5J22X/2021
USA/MA-CDCBI-CRSP_QRCE6YNSXC7FKDHZ/2021
USA/MA-CDCBI-CRSP_QSSKG4XI5HWRFL5K/2021
USA/MA-CDCBI-CRSP_REW5P5XEA7O5PMP5/2021
USA/MA-CDCBI-CRSP_R3E3LXJNOGCUMI2Z/2021
USA/MA-CDCBI-CRSP_RG5GDGFIAB5KFLTE/2021
USA/MA-CDCBI-CRSP_QWRUBOAVIIFP5RU7/2021
USA/MA-CDCBI-CRSP_R527K7TILEB77Y4H/2021
USA/MA-CDCBI-CRSP_RHPGH6GPBZBV47JV/2021
USA/MA-CDCBI-CRSP_RJXEOHYDWQHSEBRG/2021
USA/MA-CDCBI-CRSP_RPPOMDXWGYYCZGYD/2021
USA/MA-CDCBI-CRSP_RQCG7WN7BS2G74VD/2021
USA/MA-CDCBI-CRSP_RN6SSS4T5U3XTLWP/2021
USA/MA-CDCBI-CRSP_RVOC5YPBBJAHDOKM/2021
USA/MA-CDCBI-CRSP_RZ7K337VA2D5FLXR/2021
USA/MA-CDCBI-CRSP_S2OAULVQV5LPQX2W/2021
USA/MA-CDCBI-CRSP_S5NZU6UVXTLQ6ZM3/2021
USA/MA-CDCBI-CRSP_S2NQ3OAWUZZE4LDU/2021
USA/MA-CDCBI-CRSP_SCJBGR6JAQJSTOPQ/2021
USA/MA-CDCBI-CRSP_S66GYY7GJZO77OBE/2021
USA/MA-CDCBI-CRSP_SI2WERDR54GRP5XC/2021
USA/MA-CDCBI-CRSP_RULUKTR5E4RWGC4K/2021
USA/MA-CDCBI-CRSP_SFSUOU7WODFBRZ3E/2021
USA/MA-CDCBI-CRSP_SMBP5Z5W7QZVFHLE/2021
USA/MA-CDCBI-CRSP_SLWW3YS5NMAIY6AQ/2021
USA/MA-CDCBI-CRSP_SK3GYZRJ6INUCX2R/2021
USA/MA-CDCBI-CRSP_SNFNLAJCZBLMIMP2/2021
USA/MA-CDCBI-CRSP_SPVXTN5NGHUH4V7Y/2021
USA/MA-CDCBI-CRSP_T24MYM26ZZSVK656/2021
USA/MA-CDCBI-CRSP_T4BSMJEST7OYYM2S/2021
USA/MA-CDCBI-CRSP_SUX7BP6DNV5ITOUG/2021
USA/MA-CDCBI-CRSP_T6JROWSUWADUK7SV/2021
USA/MA-CDCBI-CRSP_T7SQDJ662LID44CU/2021
USA/MA-CDCBI-CRSP_TMH2HXNAQG7IKMB6/2021
USA/MA-CDCBI-CRSP_TT6WETTJCPQEJDUT/2021
USA/MA-CDCBI-CRSP_TZ6KSEH7HLCBMAEO/2021
USA/MA-CDCBI-CRSP_UKVQ4POAG2T7F7T5/2021
USA/MA-CDCBI-CRSP_URC5TXACGDTTZ34S/2021
USA/MA-CDCBI-CRSP_U5ZHPJ3ELGTMSMJK/2021
USA/MA-CDCBI-CRSP_UUTW76XQIDCNZ52X/2021
USA/MA-CDCBI-CRSP_UOWMLSJZGF5HLXMH/2021
USA/MA-CDCBI-CRSP_UVPW32LXHQTBHXL5/2021
USA/MA-CDCBI-CRSP_V2EKYOARIMFLT4B5/2021
USA/MA-CDCBI-CRSP_V4U5CNPPZIFHWTTX/2021
USA/MA-CDCBI-CRSP_V552NLDIRJH643GW/2021
USA/MA-CDCBI-CRSP_VA7TIDTMJA3FLYYR/2021
USA/MA-CDCBI-CRSP_T4S7MZWKHDIC4P7O/2021
USA/MA-CDCBI-CRSP_VBGS2DU3K5326EA7/2021
USA/MA-CDCBI-CRSP_VHBKOMOPSXSGZLE4/2021
USA/MA-CDCBI-CRSP_VOHZZO7DU3S3SAJX/2021
USA/MA-CDCBI-CRSP_VKIV5AXK4XY5YC26/2021
USA/MA-CDCBI-CRSP_W72M2JAMLJEA6WMA/2021
USA/MA-CDCBI-CRSP_WLXQ5ISZS5EOGIXE/2021
USA/MA-CDCBI-CRSP_WL2YAK2GFGTIQJ76/2021
USA/MA-CDCBI-CRSP_VS4PFUQJRD7WRMYP/2021
USA/MA-CDCBI-CRSP_WYPZF54W7SDU34HB/2021
USA/MA-CDCBI-CRSP_WU4SZKWLNPFOOBP3/2021
USA/MA-CDCBI-CRSP_X44UWUNAMUAKYQL4/2021
USA/MA-CDCBI-CRSP_XBJSFRRJN7U6ONN6/2021
USA/MA-CDCBI-CRSP_XNCEC5BPNSD7BWUP/2021
USA/MA-CDCBI-CRSP_WULMA7L4HPY2APIW/2021
USA/MA-CDCBI-CRSP_XRMLMJOEGYVY3WNQ/2021
USA/MA-CDCBI-CRSP_XPPZT7R5SNEIW5O2/2021
USA/MA-CDCBI-CRSP_YN2MRVQSSFX7UDEI/2021
USA/MA-CDCBI-CRSP_ZFVUIGFYJJD4UPUH/2021
USA/MA-CDCBI-CRSP_Z7ZKD5ONKTUKSQZF/2021
USA/MA-CDCBI-CRSP_Z4F77ZHM6V6ODFBR/2021
USA/MA-CDCBI-CRSP_ZCEKT4RISFWCG5D5/2021
USA/MA-CDCBI-CRSP_ZIJYHEYUTBR5INPW/2021
USA/MA-CDCBI-CRSP_ZHUGVRWLDZKMWF3X/2021
USA/MA-CDCBI-CRSP_ZOFJRCG5YNHBN2ZF/2021
USA/MA-CDCBI-CRSP_ZPGCU66WKRFTPDBX/2021
USA/NH-CDCBI-CRSP_567IDFL452EFTRN4/2021
USA/MA-CDCBI-CRSP_ZVD5U7VTLXMDYJHM/2021
USA/NH-CDCBI-CRSP_A7SU3W7XZXSH2ZNS/2021
USA/OH-CDC-FG-178161/2021
USA/OSPHL03318/2021
USA/OH-CDC-FG-178169/2021
USA/CA-CDC-FG-179019/2021
USA/OH-CDC-FG-178058/2021
USA/CA-CDC-FG-178968/2021
USA/AZ-CDC-STM-R4R3ZP52V/2021
USA/FL-CDC-STM-YN62PY69V/2021
USA/GA-CDC-STM-KP9C6BG9Q/2021
USA/MI-CDC-STM-88EWQGPRT/2021
USA/MI-CDC-STM-TMND3AZ6F/2021
USA/CA-CDC-STM-KMXYHPCS7/2021
USA/MA-CDC-STM-DEHTGKYRA/2021
USA/PA-CDC-STM-CHBTR56P4/2021
USA/MD-CDC-STM-KQER9MR42/2021
USA/NJ-CDC-STM-MGR6B84SK/2021
USA/FL-CDC-STM-YK6DT3Z9C/2021
USA/IN-CDC-STM-YBK49RKG9/2021
USA/PA-CDC-STM-QR4APRUUY/2021
USA/GA-CDC-STM-4CETARCA7/2021
USA/TX-CDC-STM-CXVSCK5WQ/2021
USA/IN-CDC-STM-4HBVPTUHH/2021
USA/MI-CDC-STM-8FQCZ4GQJ/2021
USA/MI-CDC-STM-MARFZ9HXK/2021
USA/CA-CDC-STM-49VCARXYM/2021
USA/IN-CDC-STM-YJTENRWBR/2021
USA/FL-CDC-STM-YFSMDZMXS/2021
USA/GA-CDC-STM-CU7AM2UC5/2021
USA/MI-CDC-STM-4626F95ZS/2021
USA/PA-CDC-STM-XXFTS7KFX/2021
USA/VA-CDC-STM-KV7YHEGQH/2021
USA/PA-CDC-STM-SYJTHNVG2/2021
USA/MI-CDC-STM-Y97NNMT7K/2021
USA/TX-CDC-STM-YBM82GBY5/2021
USA/IL-CDC-STM-4PCVVNE6A/2021
USA/GA-CDC-STM-JPX78X75W/2021
USA/IN-CDC-STM-SG2RHYH43/2021
USA/IN-CDC-STM-2WYWPB439/2021
USA/IL-CDC-STM-3PJXMA7XY/2021
USA/MI-CDC-STM-H5AEBRA7G/2021
USA/TX-CDC-STM-9MCAGYCY3/2021
USA/MI-CDC-STM-GYJ848NGT/2021
USA/GA-CDC-STM-JBA4WP474/2021
USA/IN-CDC-STM-GGXDKJPG5/2021
USA/IN-CDC-STM-SAMB8Z9AT/2021
USA/PA-CDC-STM-HXATFJYTG/2021
USA/NJ-CDC-STM-7GGCXXEDM/2021
USA/FL-CDC-STM-GDC6TXNX7/2021
USA/MI-CDC-STM-HX5XCY5U4/2021
USA/MI-CDC-STM-E38QKVXWV/2021
USA/PA-CDC-STM-EYA95ZEKV/2021
USA/MI-CDC-STM-2BVZJT23U/2021
USA/IN-CDC-STM-2JAJ7JJ73/2021
USA/MN-CDC-STM-2KYM57ENS/2021
USA/CT-CDC-STM-EWNKBS2JR/2021
USA/MI-CDC-STM-YUEHR27PK/2021
USA/PA-CDC-STM-3JA4MT3NE/2021
USA/MI-CDC-STM-DXC24HW8R/2021
USA/FL-CDC-STM-EDPGHJC8D/2021
USA/TX-CDC-STM-YVRUYJ62Y/2021
USA/PA-CDC-STM-3HC2Q5EBE/2021
USA/CA-CDC-STM-XPCAHTPK6/2021
USA/MA-CDC-STM-KJ46HNC23/2021
USA/TX-CDC-STM-3GE2QANC9/2021
USA/FL-CDC-STM-RNCH86R44/2021
USA/PA-CDC-STM-3EU9GR5XE/2021
USA/IN-CDC-STM-ZHBUZQRDW/2021
USA/IL-CDC-STM-DRJ3NVNG2/2021
USA/GA-CDC-STM-SQEDPJ2UU/2021
USA/MI-CDC-STM-ZPG7RR3FW/2021
USA/FL-CDC-STM-K62ZZT5B5/2021
USA/AZ-CDC-STM-DUF66JNYP/2021
USA/CA-CDC-STM-36Y37B2NA/2021
USA/NJ-CDC-STM-JZ8ER5RZ9/2021
USA/IN-CDC-STM-ZKZETZ6SM/2021
USA/GA-CDC-STM-6RU6H3TZZ/2021
USA/CA-CDC-STM-JQXDQSCMY/2021
USA/NJ-CDC-STM-58CKGP53Q/2021
USA/GA-CDC-STM-DJ4PRPNV6/2021
USA/GA-CDC-STM-NU6HDQRZN/2021
USA/MA-CDC-STM-SUS86WNR8/2021
USA/IL-CDC-STM-JZBRD3V6J/2021
USA/AZ-CDC-STM-9VEB9RW5F/2021
USA/MI-CDC-STM-54EHTJW6P/2021
USA/FL-CDC-STM-9UWYMPF99/2021
USA/NY-CDC-STM-BK7ZP3274/2021
USA/IN-CDC-STM-9VQPR62SS/2021
USA/IN-CDC-STM-9YEWKE6TK/2021
USA/TX-CDC-STM-PF2AT4TT7/2021
USA/PA-CDC-STM-A4A2AZX98/2021
USA/GA-CDC-STM-NDZ9QCM83/2021
USA/AZ-CDC-STM-6GHZXN5CP/2021
USA/CA-CDC-STM-AT4KTV8TW/2021
USA/MI-CDC-STM-6MG88ZRMQ/2021
USA/IN-CDC-STM-V3PMXSHKY/2021
USA/MI-CDC-STM-B9BXGZZAC/2021
USA/MI-CDC-STM-9GATRYRHH/2021
USA/IL-CDC-STM-9ZEMWR8HE/2021
USA/PA-CDC-STM-PMB8AMZSB/2021
USA/MI-CDC-STM-9NDPUWGBU/2021
USA/FL-CDC-STM-QGS2XN4KM/2021
USA/IN-CDC-STM-NXUP7AJES/2021
USA/FL-CDC-STM-NXJSQ5QAD/2021
USA/MI-CDC-STM-MSGAVP24V/2021
USA/MI-CDC-STM-BP73AQR9X/2021
USA/FL-CDC-STM-UHXHACP79/2021
USA/GA-CDC-STM-92R6WUMZK/2021
USA/MI-CDC-STM-5UMTRKDPC/2021
USA/TX-CDC-STM-BV83T8E8U/2021
USA/IN-CDC-STM-TRPXD2BQH/2021
USA/AZ-CDC-STM-8SSDY57PU/2021
USA/TX-CDC-STM-C65ANTCP5/2021
USA/MI-CDC-STM-AQB955RCM/2021
USA/PA-CDC-STM-5AFE9TKFA/2021
USA/OH-UHTL-1498/2021
USA/GA-GPHL-2457/2021
USA/MI-CDC-STM-VGZGH92Y9/2021
USA/OH-UHTL-1505/2021
USA/OH-UHTL-1516/2021
USA/AZ-5604/2021
USA/AZ-5606/2021
USA/AZ-5605/2021
USA/IL-CDC-ASC210483794/2021
USA/OH-UHTL-1517/2021
USA/IL-CDC-ASC210483796/2021
USA/MI-CDC-ASC210483798/2021
USA/AZ-CDC-ASC210713925/2021
USA/MI-CDC-STM-XFEUAPDG5/2021
USA/NJ-CDC-ASC210483790/2021
USA/NJ-CDC-ASC210483791/2021
USA/NC-CDC-ASC210485342/2021
USA/MI-CDC-ASC210483799/2021
USA/MI-CDC-ASC210483800/2021
USA/HI-CDC-ASC210713998/2021
USA/WI-CDC-ASC210483801/2021
USA/MI-CDC-ASC210483802/2021
USA/WV-CDC-ASC210484606/2021
USA/MD-CDC-ASC210484603/2021
USA/WV-CDC-ASC210484605/2021
USA/LA-CDC-ASC210485350/2021
USA/TX-CDC-ASC210714001/2021
USA/CA-CDC-STM-DRKVA94A9/2021
USA/MD-CDC-ASC210484602/2021
USA/MI-CDC-STM-UGTPT6YDN/2021
USA/MI-CDC-STM-DJS5FBUZQ/2021
USA/PA-CDC-STM-GRNH2N9AN/2021
USA/MI-CDC-STM-KUXPMCWBM/2021
USA/MI-CDC-STM-NYSUNPY4N/2021
USA/TX-CDC-STM-DAZ9WXR53/2021
USA/FL-CDC-STM-DQWY3RAW2/2021
USA/MI-CDC-STM-PTDXPMKBA/2021
USA/AZ-CDC-STM-PMFEG9KAH/2021
USA/IL-CDC-ASC210483797/2021
USA/PA-CDC-STM-PF62WX362/2021
USA/TX-CDC-STM-C44NSK4S2/2021
USA/PA-CDC-STM-PBH7XWSB4/2021
USA/IN-CDC-STM-PZFZBX69Z/2021
USA/IL-CDC-STM-K9BMXX2N2/2021
USA/MI-CDC-STM-CFUXCE6PG/2021
USA/TX-CDC-STM-SAZ2VEBK8/2021
USA/TX-CDC-STM-S9ECC2YPQ/2021
USA/MI-CDC-STM-DBNT53P9A/2021
USA/MN-CDC-STM-D5B37BU8T/2021
USA/MI-CDC-STM-UGRXPVBN3/2021
USA/IN-CDC-STM-KURZPX8MZ/2021
USA/MI-CDC-STM-K8MZ627FM/2021
USA/FL-CDC-STM-SBUMHX8B5/2021
USA/IN-CDC-STM-D8FKJMAVR/2021
USA/FL-CDC-STM-SDKXZKBAU/2021
USA/PA-CDC-STM-UXZU55XAQ/2021
USA/MI-CDC-STM-SK8X8C88X/2021
USA/TX-CDC-STM-CWMBM28ZP/2021
USA/FL-CDC-STM-N4BN2FPRD/2021
USA/MI-CDC-STM-MTBD5CS62/2021
USA/MI-CDC-STM-DYBVQ7GB8/2021
USA/PA-CDC-STM-FKRYQCP7V/2021
USA/MI-CDC-STM-N3JJB96ZK/2021
USA/FL-CDC-STM-FZYG9XRK8/2021
USA/IN-CDC-STM-MVEB2JJKH/2021
USA/FL-CDC-STM-TMJTNQK7H/2021
USA/MA-CDC-STM-GYVEFD5C2/2021
USA/GA-CDC-STM-GYC9YWDXM/2021
USA/FL-CDC-STM-GJCGF99BY/2021
USA/MI-CDC-STM-RFBNA3MUH/2021
USA/FL-CDC-STM-GJCDKD9M4/2021
USA/AZ-CDC-STM-GKM3H8NCY/2021
USA/MI-CDC-STM-GUGB97PVW/2021
USA/PA-CDC-STM-MWBECW8ZD/2021
USA/NY-CDC-STM-MVH33H39B/2021
USA/AZ-CDC-STM-TBKMR7BGN/2021
USA/TX-CDC-STM-GEW2RSRA4/2021
USA/GA-CDC-STM-R8HJ5UDT7/2021
USA/IN-CDC-STM-NY38W7V8H/2021
USA/PA-CDC-STM-M4UJ7HJSN/2021
USA/FL-CDC-STM-T68TMYXR3/2021
USA/MA-CDC-STM-EBJD4NUAT/2021
USA/MA-CDC-STM-NUE8V8MT7/2021
USA/MI-CDC-STM-UD2J3FFX2/2021
USA/PA-CDC-STM-T7DQVEMN2/2021
USA/IL-CDC-STM-EWEUJMV7D/2021
USA/PA-CDC-STM-NN8N5QJ3E/2021
USA/MI-CDC-STM-J73C6796K/2021
USA/MA-CDC-STM-F75YT3H4B/2021
USA/MI-CDC-STM-HYHX2DJ4W/2021
USA/FL-CDC-STM-RNX5G7622/2021
USA/FL-CDC-STM-TZPAHZBEH/2021
USA/PA-CDC-STM-TWRCT86XP/2021
USA/MI-CDC-STM-HNQHMZ7FU/2021
USA/MI-CDC-STM-F5XHYHQ53/2021
USA/MN-CDC-STM-MHEVYUZYK/2021
USA/IN-CDC-STM-RNJ7TF4TH/2021
USA/MA-CDC-STM-SN2EYXHAF/2021
USA/PA-CDC-STM-MZXTS4NUF/2021
USA/FL-CDC-STM-BKW623BK6/2021
USA/IN-CDC-STM-22EPVM62J/2021
USA/IN-CDC-STM-53UVMYVRB/2021
USA/MI-CDC-STM-4T44T7JGK/2021
USA/IN-CDC-STM-YQZ6CZ6RY/2021
USA/IN-CDC-STM-9QXY9V5YD/2021
USA/IN-CDC-STM-W4ZEEF9G4/2021
USA/MI-CDC-STM-VXSKXCC6T/2021
USA/MI-CDC-STM-WFZYPFMM4/2021
USA/IN-CDC-STM-3PJYX7N74/2021
USA/PA-CDC-STM-Z3VYNQDGS/2021
USA/MA-CDC-STM-3WQKPM23Q/2021
USA/CA-CDC-STM-VVDUEJY6K/2021
USA/IN-CDC-STM-3WRVK3GN6/2021
USA/PA-CDC-STM-HUMWPQ89V/2021
USA/IN-CDC-STM-ZKNFXVDN6/2021
USA/MI-CDC-STM-5AR8KQK4Y/2021
USA/MI-CDC-STM-A6GAF3NRJ/2021
USA/TX-CDC-STM-Y3DCNYWDV/2021
USA/IN-CDC-STM-WYSS77GWG/2021
USA/AZ-CDC-STM-7H9Z8M9H8/2021
USA/AZ-CDC-STM-7D3FK7WNA/2021
USA/MI-CDC-STM-7ME8TPFBX/2021
USA/PA-CDC-STM-XAUFC4MRW/2021
USA/IN-CDC-STM-XKZ7QW88K/2021
USA/FL-CDC-STM-X5RUBCAAK/2021
USA/PA-CDC-STM-XPESBA4YB/2021
USA/PA-CDC-STM-X988EGUE5/2021
USA/MI-CDC-STM-X5FYP8K4T/2021
USA/TX-CDC-STM-8B5TRCVZQ/2021
USA/MI-CDC-STM-X3PF68JBV/2021
USA/MI-CDC-STM-XS46RZY39/2021
USA/FL-CDC-STM-8BNA37DXS/2021
USA/IL-CDC-STM-8GME26AVA/2021
USA/AZ-CDC-STM-ZP9SGKXTV/2021
USA/MI-CDC-STM-3A89AVBG6/2021
USA/MI-CDC-STM-2JU68KZXW/2021
USA/FL-CDC-STM-2KWKAK9FE/2021
USA/IN-CDC-STM-XEZZPKH4E/2021
USA/FL-CDC-STM-ZVAM8RET5/2021
USA/MI-CDC-STM-2H9RE6ZSD/2021
USA/GA-CDC-STM-B3G8UMVN5/2021
USA/MI-CDC-STM-B4U4SKM28/2021
USA/MI-CDC-STM-2R646GF2K/2021
USA/PA-CDC-STM-2KCQQ3KTB/2021
USA/MI-CDC-STM-2CYXFMN54/2021
USA/MI-CDC-STM-BA4WSV3VX/2021
USA/MI-CDC-STM-VGWZPS8C5/2021
USA/IN-CDC-STM-V942B3W6P/2021
USA/GA-CDC-STM-XJ3SP5VDA/2021
USA/MN-CDC-STM-AMN5RF6DU/2021
USA/PA-CDC-STM-2CJV8Z67C/2021
USA/MI-CDC-STM-2ES6WASA4/2021
USA/MA-CDC-STM-AZFHMUSSP/2021
USA/MI-CDC-STM-2BQ4MY23E/2021
USA/VA-DCLS-10993/2021
USA/MA-CDC-STM-VF5ZU2R69/2021
USA/PA-CDC-STM-ADDQVVNAT/2021
England/QEUH-2BA3147/2021
England/QEUH-2BA3675/2021
England/QEUH-2BA3165/2021
Switzerland/BE-Risch-21B2303988/2021
England/QEUH-2BA3129/2021
England/QEUH-2BA338D/2021
England/QEUH-2BA2D53/2021
England/QEUH-2BA3253/2021
England/QEUH-2BA2BB3/2021
Switzerland/TI-EOC-012_26390593/2021
Switzerland/TI-EOC-012_26390008/2021
England/QEUH-2BA3657/2021
England/QEUH-2BA43AA/2021
England/QEUH-2BA3666/2021
England/QEUH-2BA353C/2021
England/QEUH-2BA44A7/2021
England/QEUH-2BA31CF/2021
England/QEUH-2BA354B/2021
England/QEUH-2BA42DA/2021
England/QEUH-2BA4805/2021
Switzerland/TI-EOC-26389119/2021
England/QEUH-2BA3262/2021
England/MILK-2B4D16D/2021
England/QEUH-2BA34C6/2021
England/QEUH-2BA31ED/2021
England/QEUH-2BA34E4/2021
England/QEUH-2BA31FC/2021
England/ALDP-2B4B958/2021
England/ALDP-2B4B615/2021
England/MILK-2B68F17/2021
England/MILK-2B68E92/2021
England/QEUH-2BA3341/2021
England/MILK-2B6914D/2021
England/MILK-2B67491/2021
England/MILK-2B68FBD/2021
England/MILK-2B6790B/2021
England/MILK-2BA4B75/2021
England/MILK-2B675DA/2021
England/MILK-2B678D1/2021
England/ALDP-2B4BCE6/2021
England/MILK-2B678B3/2021
England/MILK-2B6784A/2021
England/MILK-2B67543/2021
England/MILK-2B69013/2021
England/MILK-2B4D5BC/2021
England/MILK-2B4D31C/2021
England/MILK-2B4D4EC/2021
England/MILK-2B4D437/2021
England/MILK-2B4D631/2021
England/MILK-2B690C8/2021
England/MILK-2B66605/2021
England/MILK-2B9598C/2021
England/ALDP-2B4BE0E/2021
England/MILK-2B68BE6/2021
England/MILK-2B6909B/2021
England/MILK-2B676D7/2021
England/MILK-2B67561/2021
England/ALDP-2B965F0/2021
Switzerland/BE-Risch-21B2304020/2021
England/MILK-2B6777A/2021
England/MILK-2B67710/2021
England/QEUH-2B982CA/2021
England/MILK-2B4D58F/2021
England/MILK-2B67631/2021
England/MILK-2B98BFC/2021
England/MILK-2B6915C/2021
England/BRBR-2B65387/2021
England/MILK-2B67CA8/2021
England/MILK-2B4CDA6/2021
England/MILK-2B4D376/2021
England/MILK-2B69004/2021
England/MILK-2B68CC5/2021
England/MILK-2B68BC8/2021
England/MILK-2B68C5C/2021
England/MILK-2B68CA7/2021
England/MILK-2B4D701/2021
England/MILK-2B68CD4/2021
England/MILK-2B68DB3/2021
England/MILK-2B4D83B/2021
England/MILK-2B679ED/2021
England/MILK-2B679B0/2021
England/MILK-2B4D4DD/2021
England/MILK-2B4D7E3/2021
England/MILK-2B6724C/2021
England/ALDP-2B4B949/2021
England/MILK-2B4CD79/2021
England/MILK-2B68DA4/2021
England/MILK-2B68D0E/2021
England/MILK-2B68D4A/2021
England/QEUH-2B98637/2021
England/MILK-2B68D2C/2021
England/MILK-2B67516/2021
England/MILK-2B4D640/2021
England/MILK-2B6758F/2021
England/MILK-2B67534/2021
England/MILK-2B6766E/2021
England/MILK-2B4D4FB/2021
England/MILK-2B68DE0/2021
England/MILK-2B989D4/2021
England/ALDP-2B4B9B2/2021
England/MILK-2B4CE2B/2021
England/MILK-2B4CE3A/2021
England/MILK-2B66368/2021
England/MILK-2B4D40A/2021
England/MILK-2B958F8/2021
England/MILK-2B677B6/2021
England/MILK-2B4D4CE/2021
England/MILK-2B4D428/2021
England/MILK-2B4CEFE/2021
England/MILK-2B6668D/2021
England/MILK-2B67F63/2021
England/MILK-2B67868/2021
England/ALDP-2B96693/2021
England/ALDP-2B4BDF2/2021
England/ALDP-2B4B967/2021
England/MILK-2B68E47/2021
England/MILK-2B4D358/2021
England/MILK-2B4D3C1/2021
England/MILK-2B4D09D/2021
England/MILK-2B66AFA/2021
England/MILK-2B68F62/2021
Switzerland/BE-ETHZ-34888980/2021
Switzerland/BE-ETHZ-34889346/2021
England/MILK-2B69189/2021
Switzerland/BE-Risch-21B2303953/2021
Switzerland/ZH-ETHZ-34890325/2021
Switzerland/BE-ETHZ-34889469/2021
Switzerland/BE-ETHZ-34889567/2021
England/MILK-2B69040/2021
Switzerland/BE-ETHZ-34889897/2021
Switzerland/SH-ETHZ-34890332/2021
England/MILK-2B66DB5/2021
England/MILK-2B66C21/2021
England/MILK-2B4D033/2021
England/MILK-2B4D060/2021
England/MILK-2B4CEA3/2021
England/MILK-2B4CFCE/2021
Switzerland/SH-ETHZ-34887135/2021
Switzerland/SH-ETHZ-34889291/2021
England/ALDP-2B4BD3E/2021
England/MILK-2B4D446/2021
England/MILK-2B4D121/2021
England/MILK-2B4D464/2021
England/MILK-2B4D6D7/2021
England/MILK-2B4D561/2021
England/MILK-2B6666F/2021
England/MILK-2B67C11/2021
England/ALDP-2B4BC9B/2021
England/MILK-2B68FDB/2021
England/MILK-2B690E6/2021
England/MILK-2B68C7A/2021
England/MILK-2B68E0B/2021
England/ALDP-2B4BC13/2021
England/ALDP-2B4BCD7/2021
England/ALDP-2B4BFFC/2021
Switzerland/BE-ETHZ-34889987/2021
England/MILK-2B4D507/2021
Switzerland/GR-ETHZ-673052/2021
England/ALDP-2B4BFDE/2021
Switzerland/SO-ETHZ-34890911/2021
Switzerland/ZH-ETHZ-34890265/2021
England/MILK-2B66447/2021
England/MILK-2B690B9/2021
Switzerland/BE-ETHZ-34889018/2021
England/MILK-2B66438/2021
Switzerland/GR-ETHZ-673062/2021
England/MILK-2B67D87/2021
England/MILK-2B67640/2021
England/MILK-2B67455/2021
England/MILK-2B67613/2021
England/MILK-2B675CB/2021
England/MILK-2B67507/2021
England/MILK-2B675E9/2021
England/MILK-2B675BC/2021
England/MILK-2B67473/2021
England/MILK-2B675F8/2021
England/MILK-2B674CE/2021
Switzerland/SO-ETHZ-34890894/2021
Switzerland/SO-ETHZ-34890923/2021
Switzerland/SO-ETHZ-34890866/2021
England/MILK-2B4D66E/2021
Switzerland/BS-UHB-43174417/2021
England/MILK-2B4D73E/2021
England/MILK-2B4D5DA/2021
England/MILK-2B67622/2021
Switzerland/SH-ETHZ-34889141/2021
Switzerland/SH-ETHZ-34889534/2021
England/MILK-2B6767D/2021
England/ALDP-2BA5251/2021
England/MILK-2B67BF6/2021
England/MILK-2B4CFEC/2021
England/ALDP-2B98C9F/2021
England/MILK-2B4D051/2021
England/MILK-2BA3DCB/2021
England/ALDP-2B4BA46/2021
England/MILK-2B67570/2021
England/MILK-2B68C10/2021
England/MILK-2BA4119/2021
England/MILK-2B68C01/2021
England/MILK-2B68DC2/2021
England/MILK-2B68D1D/2021
England/MILK-2B68E56/2021
England/MILK-2B68EFC/2021
England/MILK-2B4CF64/2021
England/MILK-2B68E83/2021
England/MILK-2B4D552/2021
England/MILK-2B66B42/2021
England/MILK-2B67482/2021
England/ALDP-2BA4EE5/2021
England/MILK-2B676AA/2021
Switzerland/BE-Risch-21B2303461/2021
England/MILK-2B6772F/2021
England/MILK-2B6774D/2021
England/MILK-2B4D65F/2021
England/MILK-2B4CE49/2021
England/ALDP-2B4B9FE/2021
England/MILK-2B4CDD3/2021
England/QEUH-2B9842E/2021
England/MILK-2B9597D/2021
England/MILK-2B67DD2/2021
England/MILK-2B69022/2021
England/MILK-2B6916B/2021
England/MILK-2B4D3EF/2021
England/MILK-2B66456/2021
England/MILK-2B4CFDD/2021
England/MILK-2B67798/2021
England/MILK-2B67877/2021
England/MILK-2B66B33/2021
England/MILK-2B677F2/2021
England/MILK-2B67B8D/2021
England/MILK-2B4D385/2021
England/MILK-2B4D80E/2021
England/QEUH-2BA2BC2/2021
England/MILK-2B4D8E0/2021
England/MILK-2B4D6AA/2021
England/MILK-2B4D3A3/2021
England/MILK-2B4D130/2021
England/MILK-2B4D570/2021
England/MILK-2B4D32B/2021
England/MILK-2B4CEEF/2021
England/MILK-2B68BF5/2021
England/MILK-2B4D6C8/2021
England/MILK-2B4D7C5/2021
England/MILK-2B4D604/2021
England/MILK-2B4D0AC/2021
England/MILK-2B68EA1/2021
England/MILK-2B68E65/2021
England/MILK-2B67E1B/2021
England/MILK-2B68F80/2021
England/MILK-2B68D68/2021
England/MILK-2B4D455/2021
England/MILK-2B68EB0/2021
England/MILK-2B665F9/2021
England/MILK-2B68D77/2021
England/ALDP-2B99223/2021
England/MILK-2B67446/2021
England/MILK-2B676F5/2021
England/MILK-2BA4191/2021
England/MILK-2B674DD/2021
England/MILK-2B4D1F4/2021
England/MILK-2B4D3FE/2021
England/MILK-2B4CEC1/2021
England/MILK-2B4D33A/2021
England/MILK-2B4CDC4/2021
England/MILK-2B4D419/2021
England/MILK-2B4D394/2021
England/QEUH-2B93FF5/2021
England/MILK-2B66492/2021
England/MILK-2B4D525/2021
England/MILK-2B66483/2021
England/MILK-2B6783B/2021
England/MILK-2B676C8/2021
England/MILK-2B67859/2021
England/MILK-2B67701/2021
England/MILK-2B677A7/2021
England/BRBR-2B6517E/2021
England/MILK-2B66984/2021
England/MILK-2B4D81D/2021
England/MILK-2B4D297/2021
England/MILK-2B4D5F8/2021
England/MILK-2B4D76B/2021
England/QEUH-2B98628/2021
England/MILK-2B68C3E/2021
England/MILK-2B4D8B3/2021
England/MILK-2B4D491/2021
England/MILK-2B4D5CB/2021
England/MILK-2B69110/2021
England/MILK-2B4D75C/2021
England/MILK-2B68ECF/2021
England/MILK-2B4D67D/2021
England/MILK-2B4D3B2/2021
England/MILK-2B4D868/2021
England/MILK-2B4D5AD/2021
England/MILK-2B4D1E5/2021
England/MILK-2B6765F/2021
England/MILK-2B4D613/2021
England/MILK-2B4D24C/2021
England/QEUH-2B98558/2021
England/MILK-2B4D5E9/2021
England/MILK-2B4D7B6/2021
England/MILK-2B6908C/2021
England/MILK-2B68E1A/2021
England/MILK-2B664DE/2021
England/MILK-2B4D8C2/2021
England/MILK-2B4D622/2021
England/MILK-2B6913E/2021
England/MILK-2B67552/2021
England/MILK-2B68CF2/2021
England/MILK-2B68E29/2021
England/MILK-2B68D59/2021
England/MILK-2B4D6F5/2021
England/MILK-2B4D7F2/2021
England/MILK-2B67C02/2021
England/ALDP-2B96736/2021
England/MILK-2B68DD1/2021
England/MILK-2B6906E/2021
England/MILK-2B67CD5/2021
England/MILK-2B67D4B/2021
England/MILK-2B67E39/2021
England/MILK-2B68C4D/2021
England/QEUH-2B98154/2021
England/MILK-2B68C2F/2021
England/QEUH-2B98549/2021
England/MILK-2B677C5/2021
England/QEUH-2B98646/2021
England/MILK-2B6781D/2021
England/MILK-2B6775C/2021
England/MILK-2B67604/2021
England/MILK-2B67CC6/2021
England/MILK-2B68CE3/2021
England/ALDP-2B4BA37/2021
England/ALDP-2B4BBE9/2021
England/MILK-2B68F35/2021
England/MILK-2B67789/2021
England/MILK-2B68CB6/2021
England/MILK-2B4D877/2021
England/MILK-2B67E84/2021
England/MILK-2B679FC/2021
England/MILK-2B67A80/2021
England/MILK-2B4D6B9/2021
England/MILK-2B4D84A/2021
England/MILK-2B67D69/2021
England/MILK-2B4D859/2021
England/MILK-2B6773E/2021
England/MILK-2B678FF/2021
England/MILK-2B67CE4/2021
England/MILK-2B4D710/2021
England/QEUH-2B983A9/2021
England/MILK-2B4D7A7/2021
England/MILK-2B6776B/2021
England/MILK-2B67E57/2021
England/MILK-2B4CD88/2021
England/MILK-2B676B9/2021
England/MILK-2BA3F98/2021
England/MILK-2B4D473/2021
England/MILK-2B4D3D0/2021
England/MILK-2B66429/2021
England/MILK-2B66C12/2021
England/MILK-2B68FF9/2021
England/MILK-2B66C9A/2021
England/MILK-2B690AA/2021
England/MILK-2B4CE0D/2021
England/MILK-2B663C2/2021
England/MILK-2B4D19A/2021
England/MILK-2B4D26A/2021
England/MILK-2B4D024/2021
England/MILK-2B4D23D/2021
England/MILK-2B69031/2021
England/MILK-2B4D69B/2021
England/MILK-2B67F72/2021
England/MILK-2B4D798/2021
England/ALDP-2B4B9A3/2021
England/ALDP-2B4BB43/2021
England/ALDP-2B4B9EF/2021
England/MILK-2B68F53/2021
England/MILK-2B4D789/2021
England/MILK-2B679CF/2021
England/MILK-2B67983/2021
England/MILK-2B4D8A4/2021
England/MILK-2B4D895/2021
England/ALDP-2B98D41/2021
England/MILK-2B68E74/2021
England/MILK-2B95843/2021
England/ALDP-2B96745/2021
England/ALDP-2B4BBF8/2021
England/MILK-2B6674E/2021
England/MILK-2B66AEB/2021
England/MILK-2B4D22E/2021
England/MILK-2B4D77A/2021
England/MILK-2B4D015/2021
England/MILK-2B6912F/2021
England/MILK-2B4CD97/2021
England/MILK-2B68F44/2021
England/MILK-2B674BF/2021
England/MILK-2B67525/2021
England/MILK-2B67464/2021
England/ALDP-2B4BA0A/2021
England/MILK-2B68F08/2021
England/MILK-2B6759E/2021
England/MILK-2B678C2/2021
England/MILK-2B674A0/2021
England/MILK-2B674FB/2021
England/MILK-2B6791A/2021
England/MILK-2B675AD/2021
England/ALDP-2B4BC22/2021
England/MILK-2B4D112/2021
England/MILK-2B6780E/2021
England/MILK-2B4D103/2021
England/MILK-2B676E6/2021
England/MILK-2B4D886/2021
England/MILK-2B677E3/2021
England/MILK-2B67947/2021
England/MILK-2B6768C/2021
England/MILK-2B679A1/2021
England/MILK-2B679DE/2021
England/MILK-2B67929/2021
England/MILK-2B6633B/2021
England/MILK-2B67992/2021
England/MILK-2B6632C/2021
England/MILK-2B67956/2021
England/ALDP-2BA5163/2021
England/MILK-2B4D15E/2021
England/ALDP-2B96851/2021
England/MILK-2B690F5/2021
England/MILK-2B690D7/2021
England/MILK-2B69198/2021
England/MILK-2B69101/2021
England/ALDP-2B4BAEC/2021
England/ALDP-2B4BA91/2021
England/ALDP-2B96596/2021
England/ALDP-2B4BAA0/2021
England/MILK-2B4D6E6/2021
England/MILK-2B67EC0/2021
England/MILK-2B6907D/2021
England/MILK-2B4CE1C/2021
England/MILK-2B4CE58/2021
England/MILK-2B4D2F1/2021
England/MILK-2B4D288/2021
England/MILK-2B4D534/2021
England/MILK-2B4D4BF/2021
England/MILK-2B67886/2021
England/MILK-2B68F26/2021
England/MILK-2B4D74D/2021
England/MILK-2B668B4/2021
England/MILK-2B98AE0/2021
England/MILK-2B9888C/2021
England/MILK-2B4D349/2021
England/QEUH-2B940E2/2021
England/MILK-2B98A95/2021
England/MILK-2B987E9/2021
England/MILK-2B678A4/2021
England/MILK-2B6675D/2021
England/MILK-2B67938/2021
England/MILK-2B98770/2021
England/ALDP-2BA527F/2021
England/MILK-2B4D543/2021
England/MILK-2B6905F/2021
England/MILK-2B6659F/2021
England/MILK-2B4D516/2021
Switzerland/BE-IFIK-4524-3440/2021
Switzerland/BE-IFIK-4513-3428/2021
England/MILK-2B66359/2021
Switzerland/BE-Risch-21B2303654/2021
England/MILK-2B4CFBF/2021
Switzerland/BE-Risch-21B2304082/2021
Switzerland/BE-Risch-21B2304097/2021
Switzerland/SG-CLM-11219004/2021
Switzerland/BE-Risch-21B2303728/2021
Switzerland/BE-Risch-21B2303832/2021
Switzerland/SG-CLM-11219045/2021
Switzerland/BL-UHB-43174253/2021
England/MILK-2B6676C/2021
Switzerland/BS-UHB-43173975/2021
Scotland/QEUH-2B93DFB/2021
England/QEUH-2BA3402/2021
Wales/ALDP-2B96921/2021
Scotland/QEUH-2B93D0A/2021
Scotland/QEUH-2B93D91/2021
Wales/MILK-2B68FCC/2021
Scotland/QEUH-2B93CD0/2021
Scotland/QEUH-2B93CC1/2021
Wales/MILK-2B68C6B/2021
Scotland/QEUH-2B93BE2/2021
USA/NV-CDC-FG-173896/2021
Wales/MILK-2B68BD7/2021
Scotland/QEUH-2B93F6E/2021
Wales/MILK-2B68FAE/2021
Scotland/QEUH-2B93C94/2021
Scotland/QEUH-2B93D73/2021
USA/CA-CDC-FG-173859/2021
USA/NV-CDC-FG-173999/2021
USA/CA-CDC-FG-173734/2021
USA/CA-CDC-FG-173736/2021
USA/CA-CDC-FG-173745/2021
USA/CA-CDC-FG-173914/2021
USA/CA-CDC-FG-173911/2021
USA/CA-CDC-FG-173781/2021
USA/CA-CDC-FG-173761/2021
USA/CA-CDC-FG-173905/2021
USA/CA-CDC-FG-174077/2021
USA/CA-CDC-FG-173741/2021
USA/CA-CDC-FG-173880/2021
USA/CA-CDC-FG-173910/2021
USA/CA-CDC-FG-173720/2021
USA/CA-CDC-FG-173721/2021
USA/CA-CDC-FG-173833/2021
USA/CA-CDC-FG-173838/2021
USA/CA-CDC-FG-173887/2021
USA/CA-CDC-FG-173719/2021
USA/NV-CDC-FG-173762/2021
USA/CA-CDC-FG-173858/2021
USA/CA-CDC-FG-173940/2021
USA/CA-CDC-FG-174177/2021
USA/CA-CDC-FG-173756/2021
USA/CA-CDC-FG-173946/2021
USA/CA-CDC-FG-174227/2021
USA/CA-CDC-FG-174059/2021
USA/CA-CDC-FG-174832/2021
USA/CA-CDC-FG-174278/2021
USA/CA-CDC-FG-174262/2021
USA/CA-CDC-FG-174275/2021
USA/CA-CDC-FG-173877/2021
USA/CA-CDC-FG-174137/2021
USA/CA-CDC-FG-173882/2021
USA/CA-CDC-FG-174159/2021
USA/CA-CDC-FG-174185/2021
USA/CA-CDC-FG-174139/2021
USA/CA-CDC-FG-174226/2021
USA/CA-CDC-FG-174194/2021
USA/CA-CDC-FG-174144/2021
USA/CA-CDC-FG-174324/2021
USA/CA-CDC-FG-174162/2021
USA/CA-CDC-FG-173797/2021
USA/CA-CDC-FG-173757/2021
USA/CA-CDC-FG-173943/2021
USA/CA-CDC-FG-173890/2021
USA/CA-CDC-FG-173759/2021
USA/CA-CDC-FG-173900/2021
USA/CA-CDC-FG-173738/2021
USA/CA-CDC-FG-173767/2021
USA/CA-CDC-FG-173740/2021
USA/CA-CDC-FG-173752/2021
USA/CA-CDC-FG-173815/2021
USA/CA-CDC-FG-173908/2021
USA/CA-CDC-FG-174464/2021
USA/CA-CDC-FG-173793/2021
USA/CA-CDC-FG-173748/2021
USA/CA-CDC-FG-173782/2021
USA/CA-CDC-FG-173886/2021
USA/CA-CDC-FG-173824/2021
USA/CA-CDC-FG-173778/2021
USA/CA-CDC-FG-173883/2021
USA/CA-CDC-FG-173784/2021
USA/CA-CDC-FG-174247/2021
USA/CA-CDC-FG-174066/2021
USA/CA-CDC-FG-173725/2021
USA/CA-CDC-FG-173768/2021
USA/CA-CDC-FG-173821/2021
USA/CA-CDC-FG-173837/2021
USA/CA-CDC-FG-173660/2021
USA/CA-CDC-FG-174075/2021
USA/CA-CDC-FG-173998/2021
USA/CA-CDC-FG-173985/2021
USA/CA-CDC-FG-173958/2021
USA/CA-CDC-FG-174037/2021
USA/CA-CDC-FG-173828/2021
USA/CA-CDC-FG-173822/2021
USA/CA-CDC-FG-174132/2021
USA/CA-CDC-FG-174060/2021
USA/CA-CDC-FG-173866/2021
USA/CA-CDC-FG-174107/2021
USA/CA-CDC-FG-173861/2021
USA/CA-CDC-FG-173913/2021
USA/CA-CDC-FG-174041/2021
USA/CA-CDC-FG-173948/2021
USA/CA-CDC-FG-173965/2021
USA/CA-CDC-FG-174167/2021
USA/CA-CDC-FG-174152/2021
USA/CA-CDC-FG-173895/2021
USA/CA-CDC-FG-174142/2021
USA/CA-CDC-FG-173799/2021
USA/CA-CDC-FG-174038/2021
USA/CA-CDC-FG-174057/2021
USA/CA-CDC-FG-174052/2021
USA/CA-CDC-FG-173836/2021
USA/CA-CDC-FG-174012/2021
USA/CA-CDC-FG-173961/2021
USA/CA-CDC-FG-174108/2021
USA/CA-CDC-FG-174164/2021
USA/CA-CDC-FG-174398/2021
USA/CA-CDC-FG-173834/2021
USA/CA-CDC-FG-174022/2021
USA/CA-CDC-FG-174092/2021
USA/CA-CDC-FG-174046/2021
USA/CA-CDC-FG-174186/2021
USA/CA-CDC-FG-174124/2021
USA/CA-CDC-FG-173986/2021
USA/CA-CDC-FG-174119/2021
USA/CA-CDC-FG-173644/2021
USA/CA-CDC-FG-174068/2021
USA/CA-CDC-FG-173846/2021
USA/CA-CDC-FG-173925/2021
USA/CA-CDC-FG-173992/2021
USA/CA-CDC-FG-173989/2021
USA/CA-CDC-FG-174382/2021
USA/CA-CDC-FG-173955/2021
USA/CA-CDC-FG-173971/2021
USA/CA-CDC-FG-173916/2021
USA/CA-CDC-FG-173765/2021
USA/CA-CDC-FG-173733/2021
USA/CA-CDC-FG-173652/2021
USA/CA-CDC-FG-174091/2021
USA/CA-CDC-FG-173853/2021
USA/CA-CDC-FG-174110/2021
USA/CA-CDC-FG-174184/2021
USA/CA-CDC-FG-173732/2021
USA/CA-CDC-FG-173856/2021
USA/CA-CDC-FG-173685/2021
USA/CA-CDC-FG-174039/2021
USA/CA-CDC-FG-173783/2021
USA/NV-CDC-FG-173695/2021
USA/CA-CDC-FG-173936/2021
USA/NV-CDC-FG-173904/2021
USA/CA-CDC-FG-173785/2021
USA/CA-CDC-FG-173705/2021
USA/CA-CDC-FG-173700/2021
USA/CA-CDC-FG-173878/2021
USA/CA-CDC-FG-173851/2021
USA/CA-CDC-FG-173871/2021
USA/NV-CDC-FG-173708/2021
USA/NV-CDC-FG-173701/2021
USA/NV-CDC-FG-173712/2021
USA/CA-CDC-FG-173697/2021
USA/CA-CDC-FG-173820/2021
USA/CA-CDC-FG-173718/2021
USA/CA-CDC-FG-174008/2021
USA/CA-CDC-FG-173715/2021
USA/CA-CDC-FG-173830/2021
USA/CA-CDC-FG-174318/2021
USA/CA-CDC-FG-173689/2021
USA/CA-CDC-FG-173647/2021
USA/CA-CDC-FG-173776/2021
USA/CA-CDC-FG-173996/2021
USA/CA-CDC-FG-173808/2021
USA/CA-CDC-FG-173978/2021
USA/CA-CDC-FG-173643/2021
USA/CA-CDC-FG-174129/2021
USA/CA-CDC-FG-173817/2021
USA/CA-CDC-FG-173728/2021
USA/CA-CDC-FG-173979/2021
USA/CA-CDC-FG-173716/2021
USA/CA-CDC-FG-173674/2021
USA/CA-CDC-FG-173811/2021
USA/CA-CDC-FG-173835/2021
USA/CA-CDC-FG-173788/2021
USA/CA-CDC-FG-173750/2021
USA/CA-CDC-FG-174141/2021
USA/CA-CDC-FG-174029/2021
USA/CA-CDC-FG-173829/2021
USA/CA-CDC-FG-173919/2021
USA/CA-CDC-FG-173675/2021
USA/CA-CDC-FG-173933/2021
USA/CA-CDC-FG-173903/2021
USA/CA-CDC-FG-173962/2021
USA/CA-CDC-FG-173662/2021
USA/CA-CDC-FG-174243/2021
USA/CA-CDC-FG-174218/2021
USA/CA-CDC-FG-174420/2021
USA/CA-CDC-FG-174193/2021
USA/CA-CDC-FG-174200/2021
USA/CA-CDC-FG-174446/2021
USA/CA-CDC-FG-174255/2021
USA/CA-CDC-FG-174326/2021
USA/CA-CDC-FG-174232/2021
USA/CA-CDC-FG-174212/2021
USA/CA-CDC-FG-174290/2021
USA/CA-CDC-FG-174195/2021
USA/CA-CDC-FG-174406/2021
USA/CA-CDC-FG-174204/2021
USA/CA-CDC-FG-174251/2021
USA/CA-CDC-FG-174024/2021
USA/CA-CDC-FG-174207/2021
USA/CA-CDC-FG-174048/2021
USA/CA-CDC-FG-174033/2021
USA/CA-CDC-FG-174182/2021
USA/CA-CDC-FG-174313/2021
USA/CA-CDC-FG-174140/2021
USA/CA-CDC-FG-174049/2021
USA/CA-CDC-FG-174146/2021
USA/CA-CDC-FG-173832/2021
USA/CA-CDC-FG-173807/2021
USA/CA-CDC-FG-173826/2021
USA/CA-CDC-FG-173819/2021
USA/CA-CDC-FG-174111/2021
USA/CA-CDC-FG-174339/2021
USA/CA-CDC-FG-174248/2021
USA/CA-CDC-FG-174246/2021
USA/CA-CDC-FG-174286/2021
USA/CA-CDC-FG-174148/2021
USA/CA-CDC-FG-174085/2021
USA/CA-CDC-FG-174106/2021
USA/CA-CDC-FG-174099/2021
USA/CA-CDC-FG-174463/2021
USA/CA-CDC-FG-174150/2021
USA/CA-CDC-FG-174284/2021
USA/CA-CDC-FG-174373/2021
USA/CA-CDC-FG-174546/2021
USA/CA-CDC-FG-173809/2021
USA/CA-CDC-FG-173947/2021
USA/CA-CDC-FG-174023/2021
USA/CA-CDC-FG-174492/2021
USA/CA-CDC-FG-173966/2021
USA/CA-CDC-FG-174042/2021
USA/CA-CDC-FG-174288/2021
USA/CA-CDC-FG-174257/2021
USA/CA-CDC-FG-174344/2021
USA/CA-CDC-FG-174074/2021
USA/CA-CDC-FG-174447/2021
USA/CA-CDC-FG-174282/2021
USA/CA-CDC-FG-174451/2021
USA/CA-CDC-FG-174484/2021
USA/CA-CDC-FG-174501/2021
USA/CA-CDC-FG-174235/2021
USA/CA-CDC-FG-174410/2021
USA/CA-CDC-FG-174509/2021
USA/CA-CDC-FG-174581/2021
USA/CA-CDC-FG-174245/2021
USA/CA-CDC-FG-174133/2021
USA/CA-CDC-FG-174372/2021
USA/CA-CDC-FG-173855/2021
USA/CA-CDC-FG-174329/2021
USA/CA-CDC-FG-174379/2021
USA/CA-CDC-FG-173993/2021
USA/CA-CDC-FG-173981/2021
USA/CA-CDC-FG-174165/2021
USA/CA-CDC-FG-173928/2021
USA/CA-CDC-FG-173818/2021
USA/CA-CDC-FG-173899/2021
USA/CA-CDC-FG-174443/2021
USA/CA-CDC-FG-174058/2021
USA/CA-CDC-FG-174201/2021
USA/CA-CDC-FG-174028/2021
USA/CA-CDC-FG-174361/2021
USA/CA-CDC-FG-174391/2021
USA/CA-CDC-FG-174197/2021
USA/CA-CDC-FG-174349/2021
USA/CA-CDC-FG-174000/2021
USA/CA-CDC-FG-174073/2021
USA/CA-CDC-FG-174192/2021
USA/CA-CDC-FG-173931/2021
USA/TX-CDC-FG-175682/2021
USA/TX-CDC-FG-176081/2021
USA/TX-CDC-FG-174892/2021
USA/TX-CDC-FG-175863/2021
USA/CA-CDC-FG-174101/2021
USA/TX-CDC-FG-176083/2021
USA/CA-CDC-FG-173805/2021
USA/TX-CDC-FG-175707/2021
USA/CA-CDC-FG-173941/2021
USA/NM-CDC-FG-173812/2021
USA/CA-CDC-FG-173949/2021
USA/CA-CDC-FG-173873/2021
USA/CA-CDC-FG-173975/2021
USA/CA-CDC-FG-173844/2021
USA/CA-CDC-FG-174064/2021
USA/CA-CDC-FG-174013/2021
USA/CA-CDC-FG-173869/2021
USA/CA-CDC-FG-173840/2021
USA/CA-CDC-FG-173932/2021
USA/CA-CDC-FG-174030/2021
USA/CA-CDC-FG-174157/2021
USA/CA-CDC-FG-174280/2021
USA/CA-CDC-FG-173952/2021
USA/CA-CDC-FG-174069/2021
USA/CA-CDC-FG-174040/2021
USA/CA-CDC-FG-173894/2021
USA/CA-CDC-FG-174190/2021
USA/CA-CDC-FG-174180/2021
USA/CA-CDC-FG-173885/2021
USA/CA-CDC-FG-173935/2021
USA/CA-CDC-FG-174082/2021
USA/CA-CDC-FG-174214/2021
USA/CA-CDC-FG-174166/2021
USA/CA-CDC-FG-173917/2021
USA/CA-CDC-FG-174050/2021
USA/CA-CDC-FG-174031/2021
USA/CA-CDC-FG-173987/2021
USA/CA-CDC-FG-173888/2021
USA/CA-CDC-FG-174123/2021
USA/OR-CDC-FG-174083/2021
USA/CA-CDC-FG-173939/2021
USA/CA-CDC-FG-173930/2021
USA/CA-CDC-FG-173980/2021
USA/CA-CDC-FG-174158/2021
USA/CA-CDC-FG-173927/2021
USA/CA-CDC-FG-174211/2021
USA/CA-CDC-FG-174199/2021
USA/CA-CDC-FG-174105/2021
USA/CA-CDC-FG-173954/2021
USA/CA-CDC-FG-173974/2021
USA/CA-CDC-FG-174224/2021
USA/CA-CDC-FG-174080/2021
USA/CA-CDC-FG-174043/2021
USA/CA-CDC-FG-174134/2021
USA/CA-CDC-FG-173995/2021
USA/CA-CDC-FG-174151/2021
USA/CA-CDC-FG-174171/2021
USA/CA-CDC-FG-174333/2021
USA/CA-CDC-FG-174161/2021
USA/CA-CDC-FG-174440/2021
USA/CA-CDC-FG-174154/2021
USA/CA-CDC-FG-174160/2021
USA/CA-CDC-FG-174352/2021
USA/CA-CDC-FG-174170/2021
USA/CA-CDC-FG-174213/2021
USA/CA-CDC-FG-173934/2021
USA/CA-CDC-FG-174403/2021
USA/CA-CDC-FG-174179/2021
USA/CA-CDC-FG-174304/2021
USA/CA-CDC-FG-174519/2021
USA/CA-CDC-FG-174173/2021
USA/CA-CDC-FG-174792/2021
USA/CA-CDC-FG-174551/2021
USA/CA-CDC-FG-173875/2021
USA/CA-CDC-FG-174219/2021
USA/CA-CDC-FG-174277/2021
USA/CA-CDC-FG-174149/2021
USA/CA-CDC-FG-174072/2021
USA/CA-CDC-FG-173938/2021
USA/CA-CDC-FG-174128/2021
USA/CA-CDC-FG-173972/2021
USA/CA-CDC-FG-173804/2021
USA/CA-CDC-FG-173801/2021
USA/CA-CDC-FG-173997/2021
USA/CA-CDC-FG-174006/2021
USA/CA-CDC-FG-174062/2021
USA/CA-CDC-FG-174070/2021
USA/CA-CDC-FG-174011/2021
USA/CA-CDC-FG-173969/2021
USA/CA-CDC-FG-174220/2021
USA/CA-CDC-FG-173786/2021
USA/CA-CDC-FG-173988/2021
USA/CA-CDC-FG-173852/2021
USA/CA-CDC-FG-173872/2021
USA/CA-CDC-FG-173798/2021
USA/CA-CDC-FG-174153/2021
USA/CA-CDC-FG-173802/2021
USA/CA-CDC-FG-174228/2021
USA/CA-CDC-FG-173794/2021
USA/CA-CDC-FG-174036/2021
USA/CA-CDC-FG-174191/2021
USA/CA-CDC-FG-174104/2021
USA/CA-CDC-FG-174061/2021
USA/CA-CDC-FG-174203/2021
USA/CA-CDC-FG-174294/2021
USA/CA-CDC-FG-174893/2021
USA/CA-CDC-FG-174399/2021
USA/CA-CDC-FG-173889/2021
USA/CA-CDC-FG-174034/2021
USA/CA-CDC-FG-174020/2021
USA/CA-CDC-FG-174271/2021
USA/CA-CDC-FG-174525/2021
USA/CA-CDC-FG-174065/2021
USA/CA-CDC-FG-174084/2021
USA/CA-CDC-FG-174079/2021
USA/CA-CDC-FG-174102/2021
USA/CA-CDC-FG-174078/2021
USA/CA-CDC-FG-174261/2021
USA/CA-CDC-FG-174206/2021
USA/CA-CDC-FG-173792/2021
USA/CA-CDC-FG-173990/2021
USA/CA-CDC-FG-173780/2021
USA/CA-CDC-FG-173976/2021
USA/CA-CDC-FG-174237/2021
USA/CA-CDC-FG-174019/2021
USA/CA-CDC-FG-174081/2021
USA/CA-CDC-FG-173862/2021
USA/CA-CDC-FG-174258/2021
USA/CA-CDC-FG-173868/2021
USA/CA-CDC-FG-173915/2021
USA/CA-CDC-FG-174183/2021
USA/CA-CDC-FG-173991/2021
USA/CA-CDC-FG-173881/2021
USA/CA-CDC-FG-173879/2021
USA/CA-CDC-FG-174155/2021
USA/CA-CDC-FG-174136/2021
USA/CA-CDC-FG-174252/2021
USA/CA-CDC-FG-174143/2021
USA/CA-CDC-FG-174109/2021
USA/CA-CDC-FG-174027/2021
USA/CA-CDC-FG-174001/2021
USA/CA-CDC-FG-174292/2021
USA/NV-CDC-FG-174131/2021
USA/CA-CDC-FG-174368/2021
USA/CA-CDC-FG-174100/2021
USA/CA-CDC-FG-174230/2021
USA/CA-CDC-FG-173800/2021
USA/CA-CDC-FG-174090/2021
USA/CA-CDC-FG-174087/2021
USA/CA-CDC-FG-174202/2021
USA/CA-CDC-FG-174250/2021
USA/CA-CDC-FG-174238/2021
USA/CA-CDC-FG-174127/2021
USA/CA-CDC-FG-173959/2021
USA/CA-CDC-FG-174198/2021
USA/CA-CDC-FG-174363/2021
USA/CA-CDC-FG-174015/2021
USA/NV-CDC-FG-173902/2021
USA/CA-CDC-FG-174138/2021
USA/CA-CDC-FG-173777/2021
USA/CA-CDC-FG-174295/2021
USA/CA-CDC-FG-174254/2021
USA/CA-CDC-FG-173951/2021
USA/CA-CDC-FG-174253/2021
USA/CA-CDC-FG-174462/2021
USA/CA-CDC-FG-174175/2021
USA/NV-CDC-FG-174481/2021
USA/CA-CDC-FG-174178/2021
USA/NV-CDC-FG-174209/2021
USA/CA-CDC-FG-173810/2021
USA/CA-CDC-FG-174120/2021
USA/CA-CDC-FG-174281/2021
USA/CA-CDC-FG-174009/2021
USA/NV-CDC-FG-173884/2021
USA/21071918/2021
USA/MN-MDH-18035/2021
USA/MN-MDH-18039/2021
USA/MN-MDH-18038/2021
USA/MN-MDH-18233/2021
USA/MN-MDH-18147/2021
USA/MN-MDH-18150/2021
USA/MN-MDH-18234/2021
USA/MN-MDH-18153/2021
USA/MN-MDH-18148/2021
USA/MN-MDH-18149/2021
USA/MN-MDH-18161/2021
USA/MN-MDH-18154/2021
USA/MN-MDH-18174/2021
USA/MN-MDH-18177/2021
USA/MN-MDH-18178/2021
USA/MN-MDH-18176/2021
USA/MN-MDH-18179/2021
USA/MN-MDH-18181/2021
USA/MN-MDH-18180/2021
USA/MN-MDH-18175/2021
USA/MN-MDH-18183/2021
USA/MN-MDH-18073/2021
USA/MN-MDH-18184/2021
USA/MN-MDH-18079/2021
USA/MN-MDH-18075/2021
USA/MN-MDH-18182/2021
USA/AZ-5622/2021
USA/CA-CDC-FG-176477/2021
USA/CA-CDC-FG-176497/2021
USA/CA-CDC-FG-176540/2021
USA/CA-CDC-FG-176549/2021
USA/CA-CDC-FG-176481/2021
USA/CA-CDC-FG-176495/2021
USA/CA-CDC-FG-176475/2021
USA/CA-CDC-FG-176491/2021
USA/CA-CDC-FG-176516/2021
USA/CA-CDC-FG-176548/2021
USA/CA-CDC-FG-176468/2021
USA/CA-CDC-FG-176518/2021
USA/CA-CDC-FG-176546/2021
USA/CA-CDC-FG-176483/2021
USA/CA-CDC-FG-176523/2021
USA/CA-CDC-FG-176511/2021
USA/MN-MDH-18076/2021
USA/CA-CDC-FG-176492/2021
USA/CA-CDC-FG-176508/2021
USA/CA-CDC-FG-176519/2021
USA/CA-CDC-FG-176529/2021
USA/CA-CDC-FG-176473/2021
USA/CA-CDC-FG-176472/2021
USA/CA-CDC-FG-176528/2021
USA/CA-CDC-FG-176493/2021
USA/CA-CDC-FG-176501/2021
USA/CA-CDC-FG-176502/2021
USA/CA-CDC-FG-176544/2021
USA/CA-CDC-FG-176532/2021
USA/CA-CDC-FG-176489/2021
USA/CA-CDC-FG-176486/2021
USA/CA-CDC-FG-176484/2021
USA/CA-CDC-FG-176482/2021
USA/CA-CDC-FG-176520/2021
USA/CA-CDC-FG-176488/2021
USA/CA-CDC-FG-176505/2021
USA/CA-CDC-FG-176547/2021
USA/CA-CDC-FG-176524/2021
USA/CA-CDC-FG-176509/2021
USA/CA-CDC-FG-176525/2021
USA/CA-CDC-FG-176533/2021
USA/CA-CDC-FG-176527/2021
USA/CA-CDC-FG-176496/2021
USA/CA-CDC-FG-176480/2021
USA/CA-CDC-FG-176471/2021
USA/CA-CDC-FG-176459/2021
USA/CA-CDC-FG-176543/2021
USA/CA-CDC-FG-176541/2021
USA/CA-CDC-FG-176500/2021
USA/CA-CDC-FG-176462/2021
USA/CA-CDC-FG-176498/2021
USA/CA-CDC-FG-176536/2021
USA/CA-CDC-FG-176469/2021
USA/CA-CDC-FG-176514/2021
USA/CA-CDC-FG-176499/2021
USA/CA-CDC-FG-176487/2021
USA/CA-CDC-FG-176513/2021
USA/CA-CDC-FG-176506/2021
USA/CA-CDC-FG-176517/2021
USA/NV-CDC-FG-176510/2021
USA/NV-CDC-FG-176504/2021
USA/CA-CDC-FG-176465/2021
USA/CA-CDC-FG-176537/2021
USA/CA-CDC-FG-176461/2021
USA/NV-CDC-FG-176535/2021
USA/CA-CDC-FG-176478/2021
USA/CA-CDC-FG-176503/2021
USA/CA-CDC-FG-176531/2021
USA/CA-CDC-FG-176534/2021
USA/CA-CDC-FG-176545/2021
USA/CA-CDC-FG-176512/2021
USA/CA-CDC-FG-176460/2021
USA/CA-CDC-FG-176542/2021
USA/CA-CDC-FG-176507/2021
USA/CA-CDC-FG-176515/2021
USA/CA-CDC-FG-176466/2021
USA/CA-CDC-FG-176455/2021
USA/CA-CDC-FG-176476/2021
USA/CA-CDC-FG-176521/2021
USA/CA-CDC-FG-176494/2021
USA/CA-CDC-FG-176538/2021
USA/CA-CDC-FG-176522/2021
USA/CA-CDC-FG-176526/2021
USA/CA-CDC-FG-176467/2021
USA/TX-CDC-FG-176679/2021
USA/CA-CDC-FG-176530/2021
USA/TX-CDC-FG-176642/2021
USA/CA-CDC-FG-176646/2021
USA/TX-CDC-FG-176707/2021
USA/TX-CDC-FG-176702/2021
USA/CA-CDC-FG-176801/2021
USA/TX-CDC-FG-176764/2021
USA/TX-CDC-FG-176701/2021
USA/TX-CDC-FG-176690/2021
USA/TX-CDC-FG-176813/2021
USA/TX-CDC-FG-176645/2021
USA/TX-CDC-FG-176697/2021
USA/TX-CDC-FG-176804/2021
USA/TX-CDC-FG-176665/2021
USA/CA-CDC-FG-176485/2021
USA/TX-CDC-FG-176654/2021
USA/TX-CDC-FG-176700/2021
USA/TX-CDC-FG-176664/2021
USA/TX-CDC-FG-176728/2021
USA/TX-CDC-FG-176655/2021
USA/TX-CDC-FG-176676/2021
USA/MA-CDCBI-CRSP_3QMOXWLVGIM3PFSJ/2021
USA/TX-CDC-FG-176686/2021
USA/MA-CDCBI-CRSP_7DY6USMRFOZI3VCG/2021
USA/MA-CDCBI-CRSP_DBJFIEWU7AFMPNS6/2021
USA/MA-CDCBI-CRSP_GKHWIJEYCLC6ZOO7/2021
USA/MA-CDCBI-CRSP_JPJHO2LFFYCCUDE5/2021
USA/CT-CDCBI-CRSP_7TBVMCT7XTQSZ3NS/2021
USA/CT-CDCBI-CRSP_CEJAB6D7EWLZRD4G/2021
USA/MA-CDCBI-CRSP_OJNOXQCIFBAJLGXW/2021
USA/CT-CDCBI-CRSP_2GBQLXIM7ZYDAMKN/2021
USA/CT-CDCBI-CRSP_GH3MLE6HCDYEAIZN/2021
USA/CT-CDCBI-CRSP_HYECEKBRSGOSVLFB/2021
USA/CT-CDCBI-CRSP_EUWO56CNQX3FC2JL/2021
USA/CT-CDCBI-CRSP_OSO75XMMM5XUATFU/2021
USA/CT-CDCBI-CRSP_PAVIOGCXG43YVONL/2021
USA/CT-CDCBI-CRSP_RQHRGDG5TEZ4T264/2021
USA/MA-CDCBI-CRSP_2FN4YCX5NBGW6S3P/2021
USA/MA-CDCBI-CRSP_5DZD6PVRMF7XLKO7/2021
USA/MA-CDCBI-CRSP_3HZLUMZG3YWYAAVT/2021
USA/MA-CDCBI-CRSP_AOQMOKCE66H25XCZ/2021
USA/MA-CDCBI-CRSP_3STWJVINU3B6HWYX/2021
USA/MA-CDCBI-CRSP_5RQ7XMGVIEXA7XNR/2021
USA/MA-CDCBI-CRSP_BBGFZEOB5K3ZUVTH/2021
USA/MA-CDCBI-CRSP_C4RHYDHSA74PM2T6/2021
USA/MA-CDCBI-CRSP_DAEGVBZAKYPXCJFC/2021
USA/MA-CDCBI-CRSP_EARIG57MLCVJAUUM/2021
USA/MA-CDCBI-CRSP_EU6I4FBWQIJUXKRA/2021
USA/MA-CDCBI-CRSP_EMEZLUUDGJMYFIQZ/2021
USA/MA-CDCBI-CRSP_FGN7XEOLN36G2TEI/2021
USA/MA-CDCBI-CRSP_EMPKYUBO2CZDOWMJ/2021
USA/MA-CDCBI-CRSP_FPGXUFOOVM6RTOTF/2021
USA/MA-CDCBI-CRSP_G64FAOAHRHFB4SLX/2021
USA/MA-CDCBI-CRSP_ILXKRCVWML6KANSM/2021
USA/MA-CDCBI-CRSP_HNIW7GR6BME7TQHO/2021
USA/MA-CDCBI-CRSP_HRMFIDCIN5OMMEGS/2021
USA/MA-CDCBI-CRSP_KTXREHMJ3OIX5JHK/2021
USA/MA-CDCBI-CRSP_AREY4ZPXJUNCZALT/2021
USA/MA-CDCBI-CRSP_JKAJREWUX4QIITGR/2021
USA/MA-CDCBI-CRSP_LK2MYDJFXR6DNZVS/2021
USA/MA-CDCBI-CRSP_P2PALD3WFCEJ2PL7/2021
USA/MA-CDCBI-CRSP_PBJ7XWSJOEUI5YGE/2021
USA/MA-CDCBI-CRSP_PQZUAFTGX2BHRVK5/2021
USA/MA-CDCBI-CRSP_QAI2BUDVX7A6GOCG/2021
USA/MA-CDCBI-CRSP_MTGVHDSS54CIOBD3/2021
USA/MA-CDCBI-CRSP_QKVQPZ5T7WJKR3D3/2021
USA/MA-CDCBI-CRSP_SFZISDJBTTSQURTO/2021
USA/MA-CDCBI-CRSP_R5B3DWXZJXTYWDW2/2021
USA/MA-CDCBI-CRSP_S4JLTDB5FTCRIG2Z/2021
USA/MA-CDCBI-CRSP_SMJNMGF64CAN67CQ/2021
USA/MA-CDCBI-CRSP_QW46C5KHGBHPQU3G/2021
USA/MA-CDCBI-CRSP_JQMNOTR6GHKT3ZBF/2021
USA/MA-CDCBI-CRSP_SO246ZUWPXR523NV/2021
USA/MA-CDCBI-CRSP_UU2KK4C4RUMM27FJ/2021
USA/MA-CDCBI-CRSP_TW5YU76YVSZFDJYF/2021
USA/MA-CDCBI-CRSP_WN65KYNKYNLI3HBI/2021
USA/MA-CDCBI-CRSP_XOZPV3RLZQT2PE2X/2021
USA/MA-CDCBI-CRSP_XXLHVZTGPG5F6UXM/2021
USA/MA-CDCBI-CRSP_T6QFPVBGEVWI7OK3/2021
USA/MA-CDCBI-CRSP_YIN2KCFNMD5IUMPS/2021
USA/MA-CDCBI-CRSP_ZBMRYZAHWEPM3OFO/2021
USA/MA-CDCBI-CRSP_VWP7ZQOJZ4BJ67ZU/2021
USA/MA-CDCBI-CRSP_ZE3SLF3W2YIB2D4B/2021
USA/MA-CDCBI-CRSP_ZSYVO4VXLTPN6KJ5/2021
USA/MA-CDCBI-CRSP_ZH5PLDJJFMYL5HTM/2021
USA/NH-CDCBI-CRSP_E7ST46UT7XO2ANRH/2021
USA/NH-CDCBI-CRSP_POJCN6I7D546BYTP/2021
USA/VT-CDCBI-CRSP_HJSPIRJKNXSJPI6V/2021
USA/NY-CDCBI-CRSP_BVCFV77KS7ROXAAR/2021
USA/VT-CDCBI-CRSP_WLUTYXGQTD75G3WI/2021
USA/VT-CDCBI-CRSP_ISNLFVSCFTJC7RC3/2021
USA/MA-CDCBI-CRSP_VF42CYXR5F4SUQBR/2021
USA/VT-CDCBI-CRSP_YUZABZESGQRVJLTP/2021
USA/JW3505/2021
USA/JW3503/2021
USA/JW3508/2021
USA/JW3507/2021
USA/JW3509/2021
USA/JW3506/2021
USA/JW3514/2021
USA/JW3516/2021
USA/JW3515/2021
USA/JW3517/2021
BHR/21510286167/2021
USA/JW3518/2021
BHR/5902081008/2021
USA/JW3512/2021
BHR/21342765998/2021
BHR/21921973906/2021
BHR/21342766194/2021
USA/JW3511/2021
USA/JW3513/2021
BHR/21342766316/2021
BHR/21342766261/2021
BHR/21342766572/2021
BHR/21342766598/2021
BHR/21921973910/2021
BHR/21342767691/2021
BHR/21342767562/2021
USA/OSPHL03317/2021
USA/OSPHL03332/2021
USA/OSPHL03334/2021
USA/OSPHL03333/2021
BHR/21342766249/2021
BHR/21342768450/2021
USA/OSPHL03339/2021
BHR/21342768454/2021
USA/OSPHL03336/2021
USA/OSPHL03340/2021
USA/OSPHL03337/2021
USA/WA-CDC-UW21112217475/2021
USA/WA-CDC-UW21112287056/2021
USA/WA-CDC-UW21112257416/2021
USA/WA-CDC-UW21112216610/2021
USA/WA-CDC-UW21112276599/2021
USA/WA-CDC-UW21112288287/2021
USA/WA-CDC-UW21112213280/2021
USA/WA-CDC-UW21112296517/2021
USA/MI-CDC-FG-178046/2021
USA/CO-CDC-FG-178268/2021
USA/WA-CDC-UW21112222582/2021
USA/OH-CDC-FG-178027/2021
USA/CO-CDC-FG-178030/2021
USA/WI-CDC-FG-178112/2021
USA/MI-CDC-FG-178059/2021
USA/OH-CDC-FG-178284/2021
USA/WI-CDC-FG-178125/2021
USA/CA-CDC-FG-178370/2021
USA/CO-CDC-FG-178115/2021
USA/CA-CDC-FG-178378/2021
USA/CO-CDC-FG-178071/2021
USA/CA-CDC-FG-178604/2021
USA/CA-CDC-FG-178706/2021
USA/WI-CDC-FG-178073/2021
USA/CA-CDC-FG-178380/2021
USA/CO-CDC-FG-178018/2021
USA/CA-CDC-FG-178457/2021
USA/CA-CDC-FG-178384/2021
USA/CA-CDC-FG-178425/2021
USA/CA-CDC-FG-178339/2021
USA/CA-CDC-FG-178486/2021
USA/CA-CDC-FG-178435/2021
USA/NV-CDC-FG-178356/2021
USA/MI-CDC-FG-178039/2021
USA/WI-CDC-FG-178031/2021
USA/CA-CDC-FG-178430/2021
USA/MI-CDC-FG-178347/2021
USA/WI-CDC-FG-178139/2021
USA/WI-CDC-FG-178203/2021
USA/CA-CDC-FG-178379/2021
USA/WI-CDC-FG-178028/2021
USA/MI-CDC-FG-178238/2021
USA/MI-CDC-FG-178045/2021
USA/CA-CDC-FG-178466/2021
USA/CA-CDC-FG-178474/2021
USA/WI-CDC-FG-178025/2021
USA/WI-CDC-FG-178146/2021
USA/MI-CDC-FG-178050/2021
USA/MI-CDC-FG-178065/2021
USA/MI-CDC-FG-178134/2021
USA/MI-CDC-FG-178241/2021
USA/CA-CDC-FG-178366/2021
USA/MI-CDC-FG-178041/2021
USA/MI-CDC-FG-178307/2021
USA/CA-CDC-FG-178368/2021
USA/CA-CDC-FG-178453/2021
USA/CO-CDC-FG-178097/2021
USA/CA-CDC-FG-178300/2021
USA/MI-CDC-FG-178048/2021
USA/CA-CDC-FG-178504/2021
USA/OH-CDC-FG-178172/2021
USA/OH-CDC-FG-178364/2021
USA/OH-CDC-FG-178183/2021
USA/CO-CDC-FG-178303/2021
USA/CO-CDC-FG-178376/2021
USA/CO-CDC-FG-178357/2021
USA/CO-CDC-FG-178239/2021
USA/CO-CDC-FG-178227/2021
USA/CA-CDC-FG-178417/2021
USA/CO-CDC-FG-178188/2021
USA/CA-CDC-FG-178528/2021
USA/CO-CDC-FG-179326/2021
USA/CO-CDC-FG-178216/2021
USA/CO-CDC-FG-178406/2021
USA/CO-CDC-FG-178223/2021
USA/CA-CDC-FG-178438/2021
USA/CO-CDC-FG-178262/2021
USA/CO-CDC-FG-178234/2021
USA/CO-CDC-FG-178235/2021
USA/CO-CDC-FG-178261/2021
USA/OH-CDC-FG-178212/2021
USA/CA-CDC-FG-178557/2021
USA/CA-CDC-FG-178420/2021
USA/CO-CDC-FG-178168/2021
USA/CO-CDC-FG-179327/2021
USA/CO-CDC-FG-178218/2021
USA/CA-CDC-FG-178554/2021
USA/CA-CDC-FG-178386/2021
USA/MN-CDC-FG-178860/2021
USA/CA-CDC-FG-178500/2021
USA/CA-CDC-FG-178447/2021
USA/IL-CDC-FG-178842/2021
USA/MI-CDC-FG-178116/2021
USA/CA-CDC-FG-178574/2021
USA/MI-CDC-FG-178122/2021
USA/NV-CDC-FG-178359/2021
USA/WA-CDC-FG-178460/2021
USA/CO-CDC-FG-178214/2021
USA/CA-CDC-FG-178387/2021
USA/CA-CDC-FG-178314/2021
USA/CA-CDC-FG-178698/2021
USA/CO-CDC-FG-178162/2021
USA/CA-CDC-FG-178353/2021
USA/CO-CDC-FG-178185/2021
USA/CO-CDC-FG-178237/2021
USA/CO-CDC-FG-178166/2021
USA/CO-CDC-FG-178150/2021
USA/CO-CDC-FG-178189/2021
USA/OH-CDC-FG-178244/2021
USA/OH-CDC-FG-178181/2021
USA/CO-CDC-FG-178247/2021
USA/CO-CDC-FG-178163/2021
USA/CA-CDC-FG-178358/2021
USA/CA-CDC-FG-178346/2021
USA/CA-CDC-FG-178518/2021
USA/CA-CDC-FG-178409/2021
USA/CA-CDC-FG-178361/2021
USA/CO-CDC-FG-178131/2021
USA/WI-CDC-FG-178016/2021
USA/OH-CDC-FG-178292/2021
USA/WI-CDC-FG-178035/2021
USA/OH-CDC-FG-177956/2021
USA/OH-CDC-FG-178034/2021
USA/CO-CDC-FG-177953/2021
USA/CO-CDC-FG-178253/2021
USA/CO-CDC-FG-178194/2021
USA/OH-CDC-FG-177948/2021
USA/MI-CDC-FG-178053/2021
USA/CO-CDC-FG-177962/2021
USA/CO-CDC-FG-177949/2021
USA/CO-CDC-FG-178033/2021
USA/CO-CDC-FG-178330/2021
USA/CO-CDC-FG-177952/2021
USA/OH-CDC-FG-178200/2021
USA/WI-CDC-FG-177967/2021
USA/OH-CDC-FG-178313/2021
USA/OH-CDC-FG-178057/2021
USA/OH-CDC-FG-177966/2021
USA/CO-CDC-FG-177960/2021
USA/OH-CDC-FG-177955/2021
USA/OH-CDC-FG-178230/2021
USA/OH-CDC-FG-178078/2021
USA/CO-CDC-FG-178075/2021
USA/CO-CDC-FG-177947/2021
USA/CO-CDC-FG-177963/2021
USA/CO-CDC-FG-178205/2021
USA/OH-CDC-FG-177946/2021
USA/MI-CDC-FG-178272/2021
USA/TX-CDC-FG-177936/2021
USA/MI-CDC-FG-177970/2021
USA/MI-CDC-FG-179323/2021
USA/MI-CDC-FG-178245/2021
USA/MI-CDC-FG-178260/2021
USA/MI-CDC-FG-177934/2021
USA/CO-CDC-FG-177942/2021
USA/CO-CDC-FG-177957/2021
USA/NM-CDC-FG-177976/2021
USA/OH-CDC-FG-178324/2021
USA/CO-CDC-FG-178008/2021
USA/CO-CDC-FG-177958/2021
USA/CO-CDC-FG-177943/2021
USA/CO-CDC-FG-177950/2021
USA/CO-CDC-FG-177951/2021
USA/CO-CDC-FG-178002/2021
USA/CO-CDC-FG-178222/2021
USA/WI-CDC-FG-178036/2021
USA/CO-CDC-FG-177941/2021
USA/CO-CDC-FG-177995/2021
USA/CO-CDC-FG-177996/2021
USA/CO-CDC-FG-178342/2021
USA/CO-CDC-FG-177978/2021
USA/CO-CDC-FG-177982/2021
USA/CO-CDC-FG-178003/2021
USA/CA-CDC-FG-178371/2021
USA/CO-CDC-FG-178013/2021
USA/MI-CDC-FG-178076/2021
USA/MI-CDC-FG-177972/2021
USA/MI-CDC-FG-178005/2021
USA/CA-CDC-FG-178365/2021
USA/WI-CDC-FG-179318/2021
USA/WI-CDC-FG-178006/2021
USA/WI-CDC-FG-178026/2021
USA/WI-CDC-FG-178197/2021
USA/CO-CDC-FG-178038/2021
USA/CO-CDC-FG-178010/2021
USA/WI-CDC-FG-178164/2021
USA/MI-CDC-FG-177994/2021
USA/CO-CDC-FG-178087/2021
USA/CO-CDC-FG-178024/2021
USA/OH-CDC-FG-178126/2021
USA/CO-CDC-FG-178019/2021
USA/CO-CDC-FG-179316/2021
USA/CO-CDC-FG-178001/2021
USA/CO-CDC-FG-178051/2021
USA/CO-CDC-FG-177997/2021
USA/CO-CDC-FG-178219/2021
USA/MI-CDC-FG-177979/2021
USA/MI-CDC-FG-178060/2021
USA/CO-CDC-FG-178171/2021
USA/CA-CDC-FG-178374/2021
USA/CO-CDC-FG-178085/2021
USA/CA-CDC-FG-178638/2021
USA/MI-CDC-FG-178250/2021
USA/MI-CDC-FG-178107/2021
USA/MI-CDC-FG-178068/2021
USA/MI-CDC-FG-178047/2021
USA/MI-CDC-FG-178037/2021
USA/MI-CDC-FG-178349/2021
USA/CO-CDC-FG-179331/2021
USA/MI-CDC-FG-178226/2021
USA/CA-CDC-FG-178743/2021
USA/MI-CDC-FG-178256/2021
USA/TX-CDC-FG-177973/2021
USA/NY-CDC-STM-H8372UFDS/2021
USA/MI-CDC-FG-178022/2021
USA/CA-CDC-FG-178678/2021
USA/MI-CDC-STM-V9RB2ASHK/2021
USA/MI-CDC-STM-2ZZXUNMT8/2021
USA/CA-CDC-STM-V7W68M8W2/2021
USA/FL-CDC-STM-EBSWCN8AE/2021
USA/CA-CDC-STM-A8GZ8TGBZ/2021
USA/IN-CDC-STM-H5YTAM6E9/2021
USA/MI-CDC-STM-EBC3YEE6V/2021
USA/IA-CDC-STM-9GAR46ZMW/2021
USA/FL-CDC-STM-HA8A6R3ZS/2021
USA/AZ-CDC-STM-TQX94X97W/2021
USA/MI-CDC-STM-HD3NDUSNC/2021
USA/MI-CDC-STM-JWGN28954/2021
USA/MI-CDC-STM-E22RBB2VK/2021
USA/MN-CDC-STM-AAF8XAQE8/2021
USA/IN-CDC-STM-5WEYKMSNR/2021
USA/CA-CDC-STM-AD4J2JP9P/2021
USA/AZ-CDC-STM-ZWR9PWNGX/2021
USA/MA-CDC-STM-K2KFA9YTM/2021
USA/MI-CDC-STM-P4BXB6P33/2021
USA/PA-CDC-STM-P2B9BCWW5/2021
USA/MI-CDC-STM-AEB4Q6W4P/2021
USA/MI-CDC-STM-DXXD4FFHF/2021
USA/MI-CDC-STM-VA3UQCAQ9/2021
USA/GA-CDC-STM-7AF4CUZBU/2021
USA/AZ-CDC-STM-F2BTBTFDF/2021
USA/OH-CDC-STM-ERWUQSY52/2021
USA/MI-CDC-STM-G48NPEHG9/2021
USA/MI-CDC-STM-UXSZTWM6A/2021
USA/MI-CDC-STM-7UEUT5U56/2021
USA/TX-CDC-STM-G2BEGBKK9/2021
USA/IN-CDC-STM-RWZRTMJTY/2021
USA/FL-CDC-STM-FBQ7V9947/2021
USA/SC-CDC-STM-F9JDRDD8V/2021
USA/NY-CDC-STM-DVUZZ4CAB/2021
USA/IN-CDC-STM-ZUSCP9FNS/2021
USA/MI-CDC-STM-FC54CJYSD/2021
USA/PA-CDC-STM-9STGNQG7D/2021
USA/AZ-CDC-STM-RY4KY8J8V/2021
USA/MI-CDC-STM-FTBDZGQFK/2021
USA/MI-CDC-STM-FGZPUT8FU/2021
USA/MA-CDC-STM-7VRV8BX3T/2021
USA/PA-CDC-STM-63MKS47MQ/2021
USA/NV-CDC-STM-A2FC3J9V3/2021
USA/FL-CDC-STM-UQ5CFGAJ5/2021
USA/IN-CDC-STM-J35JZHRFP/2021
USA/OR-CDC-STM-RSCNH3GD2/2021
USA/MA-CDC-STM-RS3VJN6TR/2021
USA/IN-CDC-STM-27HAB8JJ5/2021
USA/MI-CDC-STM-7C8SR45K5/2021
USA/MI-CDC-STM-64T5EYWXF/2021
USA/MI-CDC-STM-GWK7QPK79/2021
USA/MI-CDC-STM-ER7ZGGZD8/2021
USA/AZ-CDC-STM-NZ6EX57PP/2021
USA/TX-CDC-STM-2U7FGP5E5/2021
USA/CO-CDC-STM-EVQTR4JFN/2021
USA/AZ-CDC-STM-EWC79855M/2021
USA/TX-CDC-STM-9K83ZJKS2/2021
USA/MA-CDC-STM-GF68YMXGR/2021
USA/IN-CDC-STM-66S6RPAQD/2021
USA/GA-CDC-STM-J8JCYTP2D/2021
USA/FL-CDC-STM-73D7SK9AU/2021
USA/MI-CDC-STM-SRUB6PYDN/2021
USA/MI-CDC-STM-WW2TVK8AG/2021
USA/MI-CDC-STM-CXX7YQJKB/2021
USA/GA-CDC-STM-K6ENAD8JX/2021
USA/AZ-CDC-STM-TY5C7U3P2/2021
USA/IN-CDC-STM-7CVWZT63U/2021
USA/MA-CDC-STM-4B2VY3P6N/2021
USA/FL-CDC-STM-YD7FT2C5F/2021
USA/MA-CDC-STM-TZGT4MJ9N/2021
USA/MD-CDC-STM-UU6TTMPZS/2021
USA/MI-CDC-STM-KZNJUENMF/2021
USA/IL-CDC-STM-BERJW5DUA/2021
USA/TX-CDC-STM-D2DMN7Q9A/2021
USA/FL-CDC-STM-SYPUTANDN/2021
USA/TX-CDC-STM-5A4QJQXVG/2021
USA/PA-CDC-STM-M7FYYPMJ5/2021
USA/CA-CDC-STM-D4BGRSHN2/2021
USA/MI-CDC-STM-N8PNT454Q/2021
USA/GA-CDC-STM-BCWT2JQPM/2021
USA/MI-CDC-STM-U32KFA22N/2021
USA/TX-CDC-STM-44FGSCEK5/2021
USA/TX-CDC-STM-N4Z9TXMT9/2021
USA/MI-CDC-STM-MRWPRDCXM/2021
USA/MI-CDC-STM-BM4QKGJN4/2021
USA/IL-CDC-STM-XKTQP3RBQ/2021
USA/PA-CDC-STM-4TNZC7CQ7/2021
USA/IN-CDC-STM-XQ4Z9G44A/2021
USA/MI-CDC-STM-8PNZ63WH7/2021
USA/MI-CDC-STM-N33UWBWZB/2021
USA/IA-CDC-STM-TKX3SZWEP/2021
USA/IN-CDC-STM-8HYPYAS4D/2021
USA/MI-CDC-STM-XUXV6UN37/2021
USA/MA-CDC-STM-QSNK2DUAP/2021
USA/GA-CDC-STM-XXSU85DMP/2021
USA/MD-CDC-STM-C54UQ7AN5/2021
USA/GA-CDC-STM-X7B3J9CYJ/2021
USA/CO-CDC-STM-CXU6BXEJN/2021
USA/MI-CDC-STM-TTGP4Z5M7/2021
USA/FL-CDC-STM-8JXQPDNA7/2021
USA/MI-CDC-STM-ME7CKN2E2/2021
USA/MI-CDC-STM-Z2R672ZVT/2021
USA/GA-CDC-STM-D6CS6BMB7/2021
USA/PA-CDC-STM-D8JA7Y9JB/2021
USA/FL-CDC-STM-ZG4A6VKG6/2021
USA/IL-CDC-STM-U7CBS6CMZ/2021
USA/IN-CDC-STM-VZX489ARG/2021
USA/FL-CDC-STM-KDCP5WWHH/2021
USA/IN-CDC-STM-NU8F33DH2/2021
USA/RI-CDC-STM-ARV64BMYN/2021
USA/OH-CDC-STM-87DSAS3BF/2021
USA/TX-CDC-STM-KDZ43T3NV/2021
USA/CA-CDC-STM-W23P23AU8/2021
USA/MI-CDC-STM-CGDQB8YRU/2021
USA/RI-CDC-STM-RCYDFRFAZ/2021
USA/MI-CDC-STM-9CYFZGQQU/2021
USA/PA-CDC-STM-VSG2BJWKV/2021
USA/FL-CDC-STM-ZRJQ95X7G/2021
USA/FL-CDC-STM-5TJ39VKKQ/2021
USA/MI-CDC-STM-K9SXKAVT3/2021
USA/CA-CDC-STM-SQNJHEEBX/2021
USA/FL-CDC-STM-W36ZG2QBP/2021
USA/CA-CDC-STM-R2GYXU9XP/2021
USA/GA-CDC-STM-8ZX77H2FZ/2021
USA/MA-CDC-STM-AU9R55ZQE/2021
USA/MI-CDC-STM-KQ5G63N52/2021
USA/GA-CDC-STM-VHZP6T6DK/2021
USA/IL-CDC-STM-WH745T5AB/2021
USA/CA-CDC-STM-3YMMZN5PN/2021
USA/MI-CDC-STM-5AN6XTP54/2021
USA/TX-CDC-STM-DCNAK8WV3/2021
USA/PA-CDC-STM-DDXHSUXJ3/2021
USA/FL-CDC-STM-92VSKSCKV/2021
USA/CA-CDC-STM-UC6555ED3/2021
USA/MI-CDC-STM-Q5YV4PM72/2021
USA/AZ-CDC-STM-HEW7NRAB4/2021
USA/MI-CDC-STM-R6ZMN84F5/2021
USA/FL-CDC-STM-96H37XMBG/2021
USA/MI-CDC-STM-3MWPZ6XSH/2021
USA/MI-CDC-STM-YXKHBGXNE/2021
USA/IN-CDC-STM-YZ9GJ837U/2021
USA/OH-UHTL-1499/2021
USA/MI-CDC-STM-SZRQGH9TJ/2021
USA/PA-BOL-M21151522/2021
USA/PA-BOL-M21151526/2021
USA/PA-BOL-M21151535/2021
USA/PA-BOL-M21151528/2021
USA/PA-BOL-M21151529/2021
USA/PA-BOL-M21151536/2021
USA/PA-BOL-M21151537/2021
USA/PA-BOL-M21151558/2021
USA/PA-BOL-M21151547/2021
USA/PA-BOL-M21151565/2021
USA/PA-BOL-M21151577/2021
USA/PA-BOL-M21151581/2021
USA/PA-BOL-M21151569/2021
USA/PA-BOL-M21151584/2021
USA/PA-BOL-M21151586/2021
USA/PA-BOL-M21151597/2021
USA/PA-BOL-M21151589/2021
USA/PA-BOL-M21151598/2021
USA/PA-BOL-M21151600/2021
USA/PA-BOL-M21151607/2021
USA/PA-BOL-M21151599/2021
USA/PA-BOL-M21151781/2021
USA/PA-BOL-M21151783/2021
USA/PA-BOL-M21151794/2021
USA/PA-BOL-M21151788/2021
USA/PA-BOL-M21151796/2021
USA/PA-BOL-M21151793/2021
USA/PA-BOL-M21151795/2021
USA/AZ-CDC-ASC210713924/2021
USA/OH-CDC-ASC210486473/2021
USA/IL-CDC-ASC210713859/2021
USA/AZ-CDC-ASC210713930/2021
USA/AZ-CDC-ASC210713910/2021
USA/IL-CDC-ASC210483784/2021
USA/IL-CDC-ASC210483785/2021
USA/NY-CDC-ASC210483783/2021
USA/AZ-CDC-ASC210713915/2021
USA/NY-CDC-ASC210483786/2021
USA/FL-CDC-ASC210713918/2021
USA/FL-CDC-STM-5WZT4TKP7/2021
USA/MI-CDC-STM-S3HH9BTER/2021
USA/IN-CDC-STM-JJ3QTHSJG/2021
USA/IN-CDC-STM-5HZPUQ7WD/2021
USA/IN-CDC-STM-S5Q8YUUF7/2021
USA/FL-CDC-STM-5WW5UNHJ8/2021
USA/FL-CDC-STM-JYP9XHXZR/2021
USA/IN-CDC-STM-JNN5Y8SV7/2021
USA/IN-CDC-STM-5KV23NC5Y/2021
USA/MI-CDC-STM-5SHACGZ55/2021
USA/PA-CDC-STM-XUREXECHD/2021
USA/IN-CDC-STM-XYKKU8X6D/2021
USA/MI-CDC-STM-64SZU9C4W/2021
USA/PA-CDC-STM-JX2M3NJMA/2021
USA/IN-CDC-STM-XXV5MVSQV/2021
USA/IN-CDC-STM-PVH4R8NBU/2021
USA/MI-CDC-STM-SFX99UBUN/2021
USA/IN-CDC-STM-5MMYSSW5D/2021
USA/PA-CDC-STM-5SRVABKSF/2021
USA/IN-CDC-STM-NQ8UF44ZF/2021
USA/MA-CDC-STM-SHV4UDCAH/2021
USA/CA-CDC-STM-266P36K62/2021
USA/IL-CDC-STM-HCW29UZHD/2021
USA/TX-CDC-STM-HDF8N4YDK/2021
USA/PA-CDC-STM-HFDYESKER/2021
USA/IN-CDC-STM-XGPAZW7GU/2021
USA/MI-CDC-STM-PUKNBG9QN/2021
USA/IN-CDC-STM-BMUVEEFVY/2021
USA/PA-CDC-STM-SU8W8VU2K/2021
USA/MI-CDC-STM-PKKXX8GWT/2021
USA/FL-CDC-STM-HU272F9RK/2021
USA/PA-CDC-STM-ZYC7D5VCR/2021
USA/TX-CDC-STM-6V9UNXK4M/2021
USA/CA-CDC-STM-6KZ2RNH4J/2021
USA/AZ-CDC-STM-SMVUD6MUE/2021
USA/GA-CDC-STM-J8KFHKVEF/2021
USA/PA-CDC-STM-6FFFAGAEE/2021
USA/OH-CDC-STM-PDKDBXMM8/2021
USA/IN-CDC-STM-6CGA4HKU9/2021
USA/TX-CDC-STM-JG9GEBDJ9/2021
USA/PA-CDC-STM-J8VVQ4AWN/2021
USA/IN-CDC-STM-65VTWETC7/2021
USA/MI-CDC-STM-699KVCDNG/2021
USA/MI-CDC-STM-KBE9B6ZQZ/2021
USA/MA-CDC-STM-J9KKHEXUA/2021
USA/IN-CDC-STM-64Y3NH9W5/2021
USA/PA-CDC-STM-6R38TQBW8/2021
USA/IN-CDC-STM-5ECJFTB5E/2021
USA/MI-CDC-STM-MS99C4XNK/2021
USA/PA-CDC-STM-RME43E587/2021
USA/PA-CDC-STM-MUWX2QYWE/2021
USA/IN-CDC-STM-MTXPAMCAS/2021
USA/TX-CDC-STM-YR9E4AHN8/2021
USA/IL-CDC-STM-YTUY5YJ5C/2021
USA/GA-CDC-STM-49NVX3EBN/2021
USA/IN-CDC-STM-ZSRK9KZ8A/2021
USA/AZ-CDC-STM-RKQ25MFGV/2021
USA/MI-CDC-STM-YWPURGCN3/2021
USA/IN-CDC-STM-N8V4EKYRC/2021
USA/IN-CDC-STM-ZS7ZECWZ8/2021
USA/PA-CDC-STM-Z4HTFVGPS/2021
USA/AZ-CDC-STM-RCDYYZE8Q/2021
USA/MI-CDC-STM-RGHB768WW/2021
USA/PA-CDC-STM-ZBCUJM7H2/2021
USA/FL-CDC-STM-ZQ9VEHXR6/2021
USA/TX-CDC-STM-3HJQSEB6G/2021
USA/FL-CDC-STM-NFM88ZN88/2021
USA/IN-CDC-STM-3DJ6RJXEY/2021
USA/PA-CDC-STM-QH5NANK7T/2021
USA/PA-CDC-STM-ZRZDUDT8T/2021
USA/IN-CDC-STM-QQWFMN79N/2021
USA/MI-CDC-STM-KBSXQGK3E/2021
USA/PA-CDC-STM-RN4WF4CJH/2021
USA/PA-CDC-STM-YPYMQJJQC/2021
USA/IN-CDC-STM-Y4JG8TY34/2021
USA/PA-CDC-STM-PA7GBDT3S/2021
USA/IN-CDC-STM-5D9VD7FEY/2021
USA/MI-CDC-STM-NRS5QBZGF/2021
USA/PA-CDC-STM-4D29SUYJA/2021
USA/MI-CDC-STM-57Y48H3JD/2021
USA/IL-CDC-STM-57S93KJ68/2021
USA/FL-CDC-STM-RZ7QW5DRE/2021
USA/MI-CDC-STM-P94B7Z2X5/2021
USA/FL-CDC-STM-55KF7XWXM/2021
USA/MI-CDC-STM-5598D5MCH/2021
USA/PA-CDC-STM-KVC7XV2ZA/2021
USA/MI-CDC-STM-Q3H2G7HSQ/2021
USA/IN-CDC-STM-42CDTF8W4/2021
USA/PA-CDC-STM-KWVQEYTRJ/2021
USA/MA-CDC-STM-RVY2DUE9J/2021
USA/IL-CDC-STM-KYDMJ7KSP/2021
USA/PA-CDC-STM-XGNBWQX5P/2021
USA/FL-CDC-STM-4SYHPTFCT/2021
USA/IN-CDC-STM-MPS3TXUG6/2021
USA/IN-CDC-STM-4UVCCU248/2021
USA/NV-CDC-STM-QQ7PAGA3M/2021
USA/MN-CDC-STM-M86WGPMRM/2021
USA/TX-CDC-STM-4H7AH4A77/2021
USA/IN-CDC-STM-MDSE3U5MD/2021
USA/FL-CDC-STM-MED6GNDKU/2021
USA/IN-CDC-STM-YD9X5YH2M/2021
USA/TX-CDC-STM-MFPES72VE/2021
USA/IL-CDC-STM-YBS3VHDFY/2021
USA/AZ-CDC-STM-Y3WNCQ9ZF/2021
USA/MI-CDC-STM-4DF3QC5BD/2021
USA/GA-CDC-STM-M62X5NFAV/2021
USA/MI-CDC-STM-XCVXREGH4/2021
USA/AZ-CDC-STM-XHKP4WUCP/2021
USA/PA-CDC-STM-UF4DZPRS6/2021
USA/IN-CDC-STM-UG47FWSXK/2021
USA/CA-CDC-STM-E2H2Z5WEU/2021
USA/IN-CDC-STM-UE6QSSU3D/2021
USA/MA-CDC-STM-9VGN388AA/2021
USA/TX-CDC-STM-DXNUGMEM7/2021
USA/MI-CDC-STM-E2NV4FZYU/2021
USA/MI-CDC-STM-UCK8M5Z8E/2021
USA/MI-CDC-STM-E8H5GV2RG/2021
USA/PA-CDC-STM-EB9CSGHHR/2021
USA/FL-CDC-STM-ED4SPMEFQ/2021
USA/IN-CDC-STM-9U33WET7F/2021
USA/AL-CDC-STM-UAZDFXS8A/2021
USA/FL-CDC-STM-W35TGAW5M/2021
USA/AZ-CDC-STM-VVDA2H6PB/2021
USA/AZ-CDC-STM-9Q4CH84R7/2021
USA/MI-CDC-STM-EK5BXA8MH/2021
USA/AZ-CDC-STM-ENPBG9PGJ/2021
USA/FL-CDC-STM-EFTJWJ7RK/2021
USA/MA-CDC-STM-XDCUH6HRC/2021
USA/TX-CDC-STM-W8M4S3PN3/2021
USA/SC-CDC-STM-U6PCTCXJ4/2021
USA/FL-CDC-STM-EUZWZRB86/2021
USA/MI-CDC-STM-9G6GAH9TJ/2021
USA/PA-CDC-STM-EXTJRK7AE/2021
USA/IN-CDC-STM-WCQGJSKZ9/2021
USA/IN-CDC-STM-98TTTKAA7/2021
USA/IN-CDC-STM-98TA8PBX4/2021
USA/AZ-CDC-STM-WG6RKPWCG/2021
USA/FL-CDC-STM-9R9VS5MVP/2021
USA/IN-CDC-STM-8QK8UQ7YB/2021
USA/MA-CDC-STM-96FYGMDSC/2021
USA/MI-CDC-STM-VTS5DYJ8E/2021
USA/IN-CDC-STM-BTT8CCM44/2021
USA/FL-CDC-STM-BG97CYNBM/2021
USA/MI-CDC-STM-V99V98CZR/2021
USA/MI-CDC-STM-B8YZ2MJ6R/2021
USA/MI-CDC-STM-C3N5FJXCA/2021
USA/PA-CDC-STM-DUQR52MDT/2021
USA/MI-CDC-STM-ARSSE7BCD/2021
USA/PA-CDC-STM-ATDJEKBB4/2021
USA/IN-CDC-STM-CD6H67B23/2021
USA/IN-CDC-STM-VUKEM3VYC/2021
USA/GA-CDC-STM-UWGW9T8FP/2021
USA/PA-CDC-STM-V9WXADQ3F/2021
USA/PA-CDC-STM-AQDWTJAT8/2021
USA/MI-CDC-STM-UV26CDT8K/2021
USA/MI-CDC-STM-UV35E8PMC/2021
USA/MI-CDC-STM-CZGNSMF7J/2021
USA/MI-CDC-STM-D3HX2PK87/2021
USA/CO-CDC-STM-UMFVBSYHD/2021
USA/IN-CDC-STM-D438R7RU5/2021
USA/GA-CDC-STM-UHGKP8N52/2021
USA/PA-CDC-STM-D4EJPWUJM/2021
USA/PA-CDC-STM-AH5GN64DE/2021
USA/TX-CDC-STM-DFTFMXUKN/2021
USA/MI-CDC-STM-VK36WNYFD/2021
USA/PA-CDC-STM-ABY9V3Z2Q/2021
USA/PA-CDC-STM-ABK545EGF/2021
USA/FL-CDC-STM-UUHTMVHN7/2021
USA/PA-CDC-STM-VRA72DYAG/2021
USA/MI-CDC-STM-9PPTNNM23/2021
USA/PA-CDC-STM-8QAR7WBWT/2021
USA/IN-CDC-STM-84ANY3KVX/2021
USA/PA-CDC-STM-869368ZY4/2021
USA/MI-CDC-STM-GA3KTYFD4/2021
USA/MN-CDC-STM-VQ3RJ8T4E/2021
USA/IN-CDC-STM-84MTY9BEE/2021
USA/IL-CDC-STM-GFST2YABG/2021
USA/GA-CDC-STM-GD3T4WQXC/2021
USA/TX-CDC-STM-TKMXQD7YR/2021
USA/MI-CDC-STM-7Z8FA9D7Z/2021
USA/MI-CDC-STM-824DB9WYB/2021
USA/KY-CDC-STM-X4R4XPCAE/2021
USA/PA-CDC-STM-TJWKJWBY6/2021
USA/MI-CDC-STM-WU3HNC4W2/2021
USA/MI-CDC-STM-TK2T4YZPN/2021
USA/MI-CDC-STM-DS38C6EEU/2021
USA/GA-CDC-STM-TDY62YWU7/2021
USA/MI-CDC-STM-TKX8D3FNP/2021
USA/IN-CDC-STM-GT7GWFJ5V/2021
USA/TX-CDC-STM-GTGN5CQZW/2021
USA/GA-CDC-STM-CJRWBZ8A3/2021
USA/FL-CDC-STM-X8GQUKZXM/2021
USA/IL-CDC-STM-GW9M3YTDX/2021
USA/PA-CDC-STM-GU6PAG6S8/2021
USA/IN-CDC-STM-7Q9G39DWJ/2021
USA/OH-CDC-STM-GWZXPYNSM/2021
USA/GA-CDC-STM-7NUTC3UH5/2021
USA/MI-CDC-STM-XCHCJ55M5/2021
USA/WA-CDC-STM-7JEQ9G323/2021
USA/PA-CDC-STM-H3AW3UV93/2021
USA/IN-CDC-STM-H5J7BM2PD/2021
USA/MA-CDC-STM-UWHQ6NNMK/2021
USA/PA-CDC-STM-7W56695GH/2021
USA/MA-CDC-STM-7D38AVAT5/2021
USA/FL-CDC-STM-8AJM5YGAN/2021
USA/MI-CDC-STM-F8KNCZE4H/2021
USA/GA-CDC-STM-FEKUK3DSK/2021
USA/PA-CDC-STM-8CNBB5ZVC/2021
USA/PA-CDC-STM-F99QNZME7/2021
USA/MI-CDC-STM-FJUFCCDPP/2021
USA/GA-CDC-STM-TMN5HNXDS/2021
USA/PA-CDC-STM-GZYGDKSPB/2021
USA/IN-CDC-STM-8NTRBVRXQ/2021
USA/OH-CDC-STM-8FPEMRKQX/2021
USA/MI-CDC-STM-WZBHHHJVW/2021
USA/CA-CDC-STM-FA733AG3K/2021
USA/PA-CDC-STM-FH3PACWV4/2021
USA/IN-CDC-STM-G6DZ94ENF/2021
Switzerland/BE-IFIK-4466-0862/2021
Switzerland/BE-IFIK-4471-0872/2021
Switzerland/BE-IFIK-4469-0870/2021
Switzerland/BE-IFIK-4473-0876/2021
Switzerland/BE-IFIK-4467-0863/2021
Switzerland/BE-IFIK-4475-0880/2021
Switzerland/BE-IFIK-4470-0871/2021
Switzerland/BE-IFIK-4468-0868/2021
England/QEUH-2BA361B/2021
Switzerland/BE-IFIK-4474-0878/2021
England/QEUH-2BA3684/2021
England/QEUH-2BA42BC/2021
England/QEUH-2BA2E9C/2021
England/QEUH-2BA2E8D/2021
England/QEUH-2BA2FD5/2021
England/QEUH-2BA3648/2021
England/QEUH-2BA46DE/2021
England/QEUH-2BA46B0/2021
Switzerland/ZH-UZH-IMV-3ba56133/2021
England/QEUH-2BA46FC/2021
England/QEUH-2BA3156/2021
England/MILK-2BA4D24/2021
England/MILK-2BA4D06/2021
England/QEUH-2BA34F3/2021
England/QEUH-2BA351E/2021
USA/PA-CDC-STM-TU8XFB2GS/2021
England/QEUH-2BA33E7/2021
England/MILK-2BA48D8/2021
England/MILK-2BA4D60/2021
England/QEUH-2BA3499/2021
England/QEUH-2BA436E/2021
England/QEUH-2BA336F/2021
England/QEUH-2BA3411/2021
England/QEUH-2BA343F/2021
England/MILK-2BA4C81/2021
England/QEUH-2BA46A1/2021
England/MILK-2BA5E20/2021
England/MILK-2BA4CEB/2021
England/QEUH-2BA42F8/2021
England/MILK-2BA4C09/2021
England/MILK-2BA4E21/2021
England/MILK-2BA4E30/2021
England/MILK-2BA4B84/2021
England/MILK-2BA4E5E/2021
England/MILK-2BA4DAC/2021
England/QEUH-2BA435F/2021
England/MILK-2BA4DCA/2021
England/MILK-2BA495D/2021
England/QEUH-2BA33BA/2021
England/MILK-2BA5F87/2021
England/MILK-2BA4AD2/2021
England/QEUH-2BA4753/2021
England/QEUH-2BA3693/2021
England/QEUH-2BA33AB/2021
England/MILK-2BA48F6/2021
England/QEUH-2BA42AD/2021
England/MILK-2BA4B57/2021
England/MILK-2BA4D8E/2021
England/QEUH-2BA345D/2021
England/MILK-2BA4D15/2021
England/MILK-2BA4C27/2021
England/MILK-2BA4CFA/2021
England/QEUH-2BA4629/2021
England/MILK-2BA4CDC/2021
England/QEUH-2BA4656/2021
England/MILK-2BA4CAF/2021
England/QEUH-2BA4647/2021
England/QEUH-2BA2CCF/2021
Switzerland/TI-EOC-012_26392130/2021
England/MILK-2BA48BA/2021
England/QEUH-2BA36DF/2021
England/MILK-2BA488D/2021
England/QEUH-2BA42CB/2021
England/MILK-2BA48C9/2021
England/MILK-2BA4BEE/2021
England/QEUH-2BA47BD/2021
England/QEUH-2BA35E1/2021
England/MILK-2BA4BDF/2021
Switzerland/TI-EOC-26393321/2021
England/MILK-2BA4CBE/2021
England/MILK-2BA48AB/2021
England/MILK-2BA497B/2021
England/QEUH-2BA4780/2021
England/QEUH-2BA3332/2021
England/MILK-2BA4C72/2021
England/QEUH-2BA32CC/2021
England/MILK-2BA4B39/2021
England/MILK-2BA4A96/2021
England/QEUH-2BA31A1/2021
England/QEUH-2BA3174/2021
Switzerland/TI-EOC-022_26394582/2021
England/QEUH-2BA4313/2021
England/QEUH-2BA4304/2021
England/QEUH-2BA45E0/2021
England/QEUH-2BA42E9/2021
England/QEUH-2BA33D8/2021
England/QEUH-2BA4717/2021
Switzerland/TI-EOC-26393683/2021
England/MILK-2BA4CCD/2021
Switzerland/TI-EOC-26393690/2021
England/MILK-2BA5C71/2021
England/MILK-2BA4C90/2021
England/QEUH-2BA2CFC/2021
England/MILK-2BA4D33/2021
England/MILK-2BA4A2D/2021
England/MILK-2BA4E03/2021
England/MILK-2BA4A5A/2021
Switzerland/TI-EOC-26393699/2021
England/MILK-2BA5DD8/2021
England/MILK-2BA4A4B/2021
England/MILK-2BA4AB4/2021
England/QEUH-2BA444D/2021
England/MILK-2BA4D7F/2021
England/QEUH-2BA4401/2021
England/QEUH-2BA2B2C/2021
England/MILK-2BA494E/2021
England/MILK-2BA4DF7/2021
England/QEUH-2BA32F9/2021
England/QEUH-2BA34D5/2021
England/QEUH-2BA3280/2021
England/QEUH-2BA339C/2021
England/MILK-2BA4D51/2021
England/MILK-2BA4BFD/2021
England/QEUH-2BA35B4/2021
England/MILK-2BA49E4/2021
England/QEUH-2BA43F5/2021
England/QEUH-2BA47F9/2021
England/QEUH-2BA4410/2021
England/QEUH-2BA3569/2021
England/QEUH-2BA2F20/2021
England/QEUH-2BA45FF/2021
England/MILK-2BA4AE1/2021
England/QEUH-2BA352D/2021
England/QEUH-2BA2EF6/2021
England/QEUH-2BA360C/2021
England/MILK-2BA4B48/2021
England/MILK-2BA4C18/2021
England/MILK-2BA4BC0/2021
England/MILK-2BA4E4F/2021
England/MILK-2BA4A78/2021
England/MILK-2BA4B0C/2021
England/MILK-2BA4C45/2021
England/MILK-2BA5DBA/2021
England/MILK-2BA49C6/2021
England/MILK-2BA5ED5/2021
England/MILK-2BA5D05/2021
England/QEUH-2BA2EE7/2021
England/MILK-2BA5D6F/2021
England/MILK-2BA4AF0/2021
Switzerland/TI-EOC-26393696/2021
England/MILK-2BA5DC9/2021
Switzerland/ZH-UZH-IMV-3ba56057/2021
Switzerland/TI-EOC-26393702/2021
England/QEUH-2BA31B0/2021
England/MILK-2BA4C54/2021
England/MILK-2BA4A1E/2021
England/MILK-2BA4A0F/2021
England/MILK-2BA4A69/2021
England/MILK-2BA5AE0/2021
England/MILK-2BA4B2A/2021
England/MILK-2BA5A77/2021
England/MILK-2BA5BED/2021
England/MILK-2BA5A2C/2021
England/MILK-2BA4DD9/2021
England/MILK-2BA4DBB/2021
England/QEUH-2BA3271/2021
England/MILK-2BA49A8/2021
England/MILK-2BA49B7/2021
England/MILK-2BA4999/2021
England/MILK-2BA49D5/2021
Switzerland/TI-EOC-022_26393958/2021
England/QEUH-2BA3244/2021
Switzerland/TI-EOC-26393407/2021
England/QEUH-2BA3183/2021
England/QEUH-2BA3314/2021
England/MILK-2BA5AB3/2021
England/QEUH-2BA2C29/2021
England/BRBR-2B97C18/2021
England/BRBR-2B97B0C/2021
England/MILK-2B98B29/2021
England/ALDP-2B9689D/2021
England/BRBR-2B97C27/2021
England/MILK-2B671D6/2021
England/QEUH-2BA3217/2021
England/MILK-2B98B65/2021
England/MILK-2B67437/2021
England/BRBR-2B97C54/2021
England/MILK-2B672C4/2021
England/BRBR-2B97DD9/2021
England/BRBR-2B97D42/2021
England/MILK-2BA4902/2021
England/BRBR-2B97E5E/2021
England/BRBR-2B97E9A/2021
England/MILK-2B67297/2021
England/MILK-2B67349/2021
England/MILK-2B66C4F/2021
England/MILK-2B66E1C/2021
England/MILK-2B66EC1/2021
England/MILK-2B6732B/2021
England/MILK-2B66FA0/2021
England/MILK-2B66CB8/2021
England/MILK-2B67376/2021
England/MILK-2B673FE/2021
England/MILK-2B672E2/2021
England/MILK-2B66FCE/2021
England/QEUH-2B980FD/2021
England/MILK-2B672A6/2021
England/ALDP-2B98F96/2021
England/ALDP-2B98E7B/2021
England/MILK-2B67042/2021
England/ALDP-2B96903/2021
England/ALDP-2B98E99/2021
England/ALDP-2B98FC3/2021
England/ALDP-2B99153/2021
England/ALDP-2B98EF3/2021
England/ALDP-2B99135/2021
England/MILK-2B9596E/2021
England/BRBR-2B97F2E/2021
England/MILK-2B9599B/2021
England/ALDP-2B9901A/2021
England/MILK-2B98AFF/2021
England/MILK-2B98725/2021
England/MILK-2B6719A/2021
England/MILK-2B66FFB/2021
England/MILK-2B957BF/2021
England/MILK-2B670AC/2021
England/QEUH-2B9829D/2021
England/MILK-2B67051/2021
England/MILK-2B671E5/2021
England/MILK-2B98B74/2021
England/MILK-2B67033/2021
England/MILK-2B6692A/2021
England/MILK-2B6691B/2021
England/MILK-2B668F0/2021
England/MILK-2B670F7/2021
England/MILK-2B66AAF/2021
England/MILK-2B6709D/2021
England/MILK-2B6718B/2021
England/MILK-2B66FBF/2021
England/MILK-2B670CA/2021
England/MILK-2B6722E/2021
England/QEUH-2B98619/2021
England/BRBR-2B97B84/2021
England/ALDP-2B99162/2021
England/QEUH-2B981DC/2021
England/MILK-2B98813/2021
England/QEUH-2B9827F/2021
England/QEUH-2B981EB/2021
England/QEUH-2B983F4/2021
England/MILK-2B671F4/2021
England/QEUH-2B93FD7/2021
England/QEUH-2B98145/2021
England/MILK-2B98A3B/2021
England/QEUH-2B98655/2021
England/ALDP-2B96420/2021
England/QEUH-2B98330/2021
England/ALDP-2B98E4E/2021
England/MILK-2B958AD/2021
England/MILK-2B958DA/2021
England/MILK-2B66D4C/2021
England/MILK-2B66E49/2021
England/ALDP-2B964D5/2021
England/MILK-2B66A90/2021
England/MILK-2B66D79/2021
England/QEUH-2B98673/2021
England/MILK-2B66C5E/2021
England/MILK-2B66DD3/2021
England/MILK-2B989E3/2021
England/MILK-2B66EFE/2021
England/BRBR-2B97E7C/2021
England/MILK-2B669DF/2021
England/MILK-2B66C7C/2021
England/BRBR-2B97E4F/2021
England/ALDP-2B9DB15/2021
England/ALDP-2B9D9B1/2021
England/ALDP-2B9DC12/2021
England/MILK-2B66BAC/2021
England/ALDP-2B9DA90/2021
England/ALDP-2B9DB33/2021
England/MILK-2BA5BA1/2021
England/ALDP-2B9DC6D/2021
England/MILK-2BA5A3B/2021
England/ALDP-2B9DCC7/2021
England/ALDP-2B9DB24/2021
England/BRBR-2B97FE2/2021
England/ALDP-2B96772/2021
England/ALDP-2B990DE/2021
England/ALDP-2B98DE7/2021
England/ALDP-2B98EA8/2021
England/ALDP-2B96648/2021
England/MILK-2B66B9D/2021
England/MILK-2B66D2E/2021
England/MILK-2B66CA9/2021
England/MILK-2B66B24/2021
England/MILK-2B66966/2021
England/MILK-2B66B15/2021
England/MILK-2B66975/2021
England/ALDP-2B98CDB/2021
Switzerland/BE-ETHZ-34901941/2021
England/BRBR-2B97BC0/2021
England/ALDP-2B9DAAF/2021
England/BRBR-2B980B1/2021
England/MILK-2BA3D70/2021
England/BRBR-2B97F88/2021
England/MILK-2BA3D43/2021
England/MILK-2B66A36/2021
England/MILK-2B66BF7/2021
England/MILK-2B669EE/2021
England/MILK-2B66948/2021
England/MILK-2B66C03/2021
England/MILK-2B66E2B/2021
England/MILK-2B66F64/2021
Switzerland/UR-ETHZ-34913945/2021
England/ALDP-2B991EA/2021
England/ALDP-2B9900B/2021
England/ALDP-2B99180/2021
England/BRBR-2B97F97/2021
England/MILK-2B957CE/2021
England/ALDP-2B98F1E/2021
England/ALDP-2B990CF/2021
England/ALDP-2B98EE4/2021
England/ALDP-2B98F69/2021
England/ALDP-2B98E11/2021
England/ALDP-2B99065/2021
England/ALDP-2B964B7/2021
England/ALDP-2B9DABE/2021
England/MILK-2B673EF/2021
England/QEUH-2B98206/2021
England/MILK-2B672F1/2021
England/MILK-2B97780/2021
England/ALDP-2B99074/2021
England/MILK-2B95904/2021
England/ALDP-2B99083/2021
England/MILK-2B98840/2021
England/QEUH-2B98664/2021
England/QEUH-2B93E70/2021
England/BRBR-2B97DBB/2021
England/QEUH-2B9838B/2021
England/MILK-2B673A3/2021
England/BRBR-2B97E21/2021
England/BRBR-2B97C63/2021
England/ALDP-2BA537C/2021
England/BRBR-2B97DCA/2021
England/BRBR-2B97C81/2021
England/ALDP-2BA52F7/2021
England/BRBR-2B97B93/2021
England/MILK-2B67394/2021
England/ALDP-2B98CEA/2021
England/BRBR-2B97CCD/2021
England/ALDP-2BA50DF/2021
England/BRBR-2B97CBE/2021
England/ALDP-2BA52CA/2021
England/MILK-2BA5EE4/2021
England/MILK-2B986A0/2021
England/ALDP-2B9D9FD/2021
England/MILK-2BA3E04/2021
England/ALDP-2B9D957/2021
England/ALDP-2B9D9C0/2021
England/ALDP-2B9D9A2/2021
England/MILK-2BA5C62/2021
England/ALDP-2B9DA72/2021
England/MILK-2B98752/2021
England/ALDP-2BA53D6/2021
England/MILK-2BA5FC3/2021
England/ALDP-2BA53A9/2021
England/BRBR-2B97C36/2021
England/ALDP-2BA53F4/2021
England/ALDP-2BA53C7/2021
England/BRBR-2B98057/2021
England/MILK-2BA48E7/2021
England/BRBR-2B980A2/2021
England/BRBR-2B9800C/2021
England/MILK-2BA5D32/2021
England/QEUH-2BA33F6/2021
England/MILK-2BA5AD1/2021
England/ALDP-2BA52D9/2021
England/ALDP-2BA5154/2021
England/ALDP-2B9DBD9/2021
England/ALDP-2BA538B/2021
England/ALDP-2BA534F/2021
England/ALDP-2B9DDF1/2021
England/ALDP-2B9DDE2/2021
England/ALDP-2B9DD5B/2021
England/QEUH-2B982D9/2021
England/ALDP-2B9DE1C/2021
England/MILK-2B98A77/2021
England/ALDP-2B9DE2B/2021
England/ALDP-2B965A5/2021
England/ALDP-2B9DDA6/2021
England/MILK-2B98AD1/2021
England/ALDP-2BA5224/2021
England/ALDP-2B9DD97/2021
England/QEUH-2B9851C/2021
England/QEUH-2B9852B/2021
England/ALDP-2B9DCB8/2021
England/MILK-2B67112/2021
England/ALDP-2B9D90C/2021
England/ALDP-2BA51EB/2021
England/ALDP-2BA5181/2021
England/ALDP-2BA5039/2021
England/ALDP-2BA536D/2021
England/ALDP-2BA543D/2021
England/ALDP-2B9D8F0/2021
England/ALDP-2B9D948/2021
England/ALDP-2B9DCD6/2021
England/ALDP-2B9DC8B/2021
England/ALDP-2BA51BE/2021
England/MILK-2BA41DD/2021
England/ALDP-2B9DADC/2021
England/BRBR-2B98093/2021
England/ALDP-2B9DB42/2021
England/ALDP-2BA5075/2021
England/ALDP-2B9D975/2021
England/ALDP-2B9DE94/2021
England/BRBR-2B98084/2021
England/MILK-2BA5B0B/2021
England/MILK-2BA5EF3/2021
England/ALDP-2BA502A/2021
England/ALDP-2BA51AF/2021
England/MILK-2BA4234/2021
England/ALDP-2BA4E6D/2021
England/ALDP-2BA51DC/2021
England/ALDP-2BA4F1F/2021
England/MILK-2B987AD/2021
England/ALDP-2BA501B/2021
England/ALDP-2BA4EF4/2021
England/MILK-2BA3E9B/2021
England/BRBR-2B98066/2021
England/ALDP-2BA4FB5/2021
England/ALDP-2BA5206/2021
England/MILK-2BA4911/2021
England/ALDP-2B9DB60/2021
England/ALDP-2BA5190/2021
England/ALDP-2B9DB51/2021
England/ALDP-2BA5242/2021
England/MILK-2B986CE/2021
England/ALDP-2BA5145/2021
England/MILK-2B98707/2021
England/ALDP-2B9DD6A/2021
England/ALDP-2BA51FA/2021
England/QEUH-2B982F7/2021
England/BRBR-2B97D9D/2021
England/QEUH-2B983C7/2021
England/QEUH-2B9845B/2021
England/QEUH-2B983E5/2021
England/BRBR-2B97F79/2021
England/MILK-2B989B6/2021
England/MILK-2B67419/2021
England/MILK-2B989F2/2021
England/MILK-2B98A0E/2021
England/ALDP-2B991CC/2021
England/ALDP-2B99232/2021
England/ALDP-2B9653C/2021
England/ALDP-2B98E5D/2021
England/QEUH-2BA32EA/2021
England/BRBR-2B97EC7/2021
England/MILK-2B95913/2021
England/MILK-2B66CC7/2021
England/MILK-2B66ABE/2021
England/BRBR-2B97F4C/2021
England/BRBR-2B97EE5/2021
England/MILK-2B668A5/2021
England/MILK-2B66896/2021
England/MILK-2B668C3/2021
England/MILK-2B66BD9/2021
England/MILK-2B66F46/2021
England/MILK-2B66F19/2021
England/MILK-2B66B51/2021
England/MILK-2B66F0A/2021
England/MILK-2B66D00/2021
England/MILK-2B66F37/2021
England/ALDP-2B9638D/2021
England/MILK-2BA3DDA/2021
England/MILK-2B66E0D/2021
England/MILK-2B66E58/2021
England/MILK-2B66D5B/2021
England/MILK-2B66CD6/2021
England/MILK-2B66E3A/2021
England/ALDP-2B9DE85/2021
England/ALDP-2B9DB06/2021
England/MILK-2B66ED0/2021
England/ALDP-2B9645D/2021
England/ALDP-2B9DC03/2021
England/ALDP-2B964F3/2021
England/MILK-2B66EEF/2021
England/QEUH-2BA2BD1/2021
England/ALDP-2B9DBCA/2021
England/MILK-2B66F82/2021
England/ALDP-2B9DCE5/2021
England/MILK-2BA5D23/2021
England/ALDP-2B9DC9A/2021
England/ALDP-2B9DBE8/2021
England/MILK-2B6723D/2021
England/MILK-2B67279/2021
England/MILK-2B67288/2021
England/ALDP-2B98F0F/2021
England/ALDP-2B98D9C/2021
England/ALDP-2B98EB7/2021
England/ALDP-2B98DC9/2021
England/ALDP-2B98FB4/2021
England/ALDP-2B98F3C/2021
England/ALDP-2B99038/2021
England/MILK-2B672D3/2021
England/ALDP-2B98FE1/2021
England/QEUH-2B98682/2021
England/MILK-2B66DC4/2021
England/ALDP-2B990ED/2021
England/ALDP-2B99171/2021
England/MILK-2B989A7/2021
England/ALDP-2B9DAFA/2021
England/MILK-2BA5D41/2021
England/ALDP-2B9D92A/2021
England/MILK-2BA4D9D/2021
England/MILK-2BA5CDB/2021
England/ALDP-2B9D939/2021
England/MILK-2BA5B47/2021
England/MILK-2BA4BB1/2021
England/MILK-2BA5B74/2021
England/ALDP-2BA53E5/2021
England/MILK-2B98A2C/2021
England/QEUH-2B98136/2021
England/ALDP-2B98DD8/2021
England/MILK-2B98C26/2021
England/MILK-2B986EC/2021
England/MILK-2B98716/2021
England/QEUH-2B980DF/2021
England/MILK-2B9879E/2021
England/MILK-2B98761/2021
England/QEUH-2B98109/2021
England/BRBR-2B97F1F/2021
England/MILK-2B98831/2021
England/ALDP-2B9DC21/2021
England/ALDP-2B99056/2021
England/ALDP-2B9DBF7/2021
England/BRBR-2B97ED6/2021
England/MILK-2B66A72/2021
England/ALDP-2B9DA36/2021
England/BRBR-2B97F3D/2021
England/QEUH-2B98576/2021
England/MILK-2B66A45/2021
England/ALDP-2B9DC4F/2021
England/MILK-2B98901/2021
England/MILK-2B66A09/2021
England/MILK-2B66A63/2021
England/MILK-2B66D88/2021
England/MILK-2B66DE2/2021
England/MILK-2B98C53/2021
England/MILK-2B668E1/2021
England/MILK-2B669A2/2021
England/MILK-2B66F28/2021
England/MILK-2B66E76/2021
England/MILK-2B6690C/2021
England/MILK-2B66BE8/2021
England/MILK-2B66E85/2021
England/MILK-2BA5E3F/2021
England/QEUH-2B98488/2021
England/MILK-2B66A54/2021
England/MILK-2BA402B/2021
England/QEUH-2B93B4C/2021
England/MILK-2B987F8/2021
England/ALDP-2BA4EC7/2021
England/ALDP-2BA51CD/2021
England/ALDP-2BA4F4C/2021
England/ALDP-2BA5057/2021
England/ALDP-2B9DBAC/2021
England/ALDP-2B9DE3A/2021
England/MILK-2B66F55/2021
England/BRBR-2B97BB1/2021
England/ALDP-2BA4E8B/2021
England/MILK-2B98822/2021
England/ALDP-2B9DB9D/2021
England/QEUH-2B985D0/2021
England/BRBR-2B97B48/2021
England/BRBR-2B97EF4/2021
England/MILK-2B67006/2021
England/ALDP-2B9DA18/2021
England/MILK-2B670D9/2021
England/MILK-2B67121/2021
England/ALDP-2B99108/2021
England/MILK-2B66FDD/2021
England/BRBR-2B97AF0/2021
England/MILK-2B6716D/2021
England/ALDP-2B963BA/2021
England/QEUH-2B9835E/2021
England/MILK-2B67200/2021
England/BRBR-2B97B75/2021
England/ALDP-2B9DCA9/2021
England/ALDP-2B9DE76/2021
England/ALDP-2B9DEB2/2021
England/ALDP-2BA4E7C/2021
England/MILK-2B9885F/2021
England/ALDP-2B98DBA/2021
England/ALDP-2B9DE58/2021
England/ALDP-2BA4ED6/2021
England/ALDP-2B98F78/2021
England/ALDP-2B99250/2021
England/MILK-2B66F91/2021
England/ALDP-2B98F2D/2021
England/ALDP-2B98F4B/2021
England/ALDP-2B99214/2021
England/MILK-2B66CF4/2021
England/MILK-2B66DF1/2021
England/BRBR-2B97B66/2021
England/ALDP-2B9DAEB/2021
England/MILK-2BA4C36/2021
England/MILK-2B66E94/2021
England/BRBR-2B97E6D/2021
England/MILK-2B66D3D/2021
England/BRBR-2B97EB8/2021
England/BRBR-2B97E12/2021
England/QEUH-2B98163/2021
England/QEUH-2B93E8F/2021
England/MILK-2B67367/2021
England/QEUH-2B984F1/2021
England/MILK-2B668D2/2021
England/QEUH-2B98215/2021
England/QEUH-2B981FA/2021
England/ALDP-2B9DA45/2021
England/ALDP-2B9DA09/2021
England/ALDP-2B9D993/2021
England/ALDP-2B98FD2/2021
England/ALDP-2BA50A2/2021
England/MILK-2B959AA/2021
England/QEUH-2BA2CB0/2021
England/ALDP-2B9DD79/2021
England/MILK-2B66CE5/2021
England/ALDP-2B9DB8E/2021
England/MILK-2B9892F/2021
England/QEUH-2BA2CA1/2021
England/ALDP-2B9DB7F/2021
England/MILK-2B66DA6/2021
England/ALDP-2BA5400/2021
England/ALDP-2BA4E9A/2021
England/QEUH-2BA337E/2021
England/ALDP-2B9DD3D/2021
England/MILK-2BA5CAE/2021
England/MILK-2BA4B66/2021
England/ALDP-2B9DACD/2021
England/ALDP-2B9DD4C/2021
England/ALDP-2B9DCF4/2021
England/MILK-2B988B9/2021
England/QEUH-2B93DBF/2021
England/ALDP-2BA4F3D/2021
England/ALDP-2BA4EB8/2021
England/MILK-2B671C7/2021
England/MILK-2B66957/2021
England/MILK-2B66ADC/2021
England/MILK-2B66B7F/2021
England/ALDP-2BA541F/2021
England/MILK-2B66C6D/2021
England/ALDP-2B9D984/2021
England/ALDP-2BA5172/2021
England/MILK-2BA3D25/2021
England/ALDP-2BA50B1/2021
England/ALDP-2B9DDB5/2021
England/ALDP-2B9DDC4/2021
England/ALDP-2BA4FA6/2021
England/ALDP-2BA5048/2021
England/ALDP-2BA4F2E/2021
England/ALDP-2BA4F88/2021
England/ALDP-2BA4F00/2021
England/ALDP-2BA4F79/2021
England/ALDP-2B9DC7C/2021
England/QEUH-2B9853A/2021
England/ALDP-2B98D23/2021
England/ALDP-2B98D7E/2021
England/ALDP-2B98CAE/2021
England/QEUH-2B985EF/2021
England/ALDP-2B98D32/2021
England/ALDP-2B98E02/2021
England/ALDP-2B991AE/2021
England/ALDP-2B98EC6/2021
England/ALDP-2B98DF6/2021
England/ALDP-2B99205/2021
England/MILK-2B95861/2021
England/ALDP-2B991DB/2021
England/BRBR-2B97FF1/2021
England/MILK-2B957FB/2021
England/ALDP-2B9919F/2021
England/ALDP-2B98D05/2021
England/ALDP-2B990FC/2021
England/MILK-2B95870/2021
Switzerland/SG-CLM-11228774/2021
England/ALDP-2B98C80/2021
England/MILK-2B958E9/2021
England/ALDP-2B98E20/2021
England/ALDP-2BA5330/2021
England/ALDP-2B96842/2021
England/ALDP-2B9688E/2021
England/ALDP-2B98E6C/2021
England/MILK-2B673C1/2021
England/MILK-2B66C30/2021
England/ALDP-2B98D8D/2021
England/ALDP-2B966EE/2021
England/MILK-2B6740A/2021
England/MILK-2B6731C/2021
England/MILK-2B6730D/2021
England/MILK-2B67103/2021
England/BRBR-2B97DAC/2021
England/BRBR-2B97D33/2021
England/BRBR-2B97E03/2021
England/ALDP-2B98CCC/2021
England/BRBR-2B97CEB/2021
England/MILK-2B6726A/2021
England/MILK-2B671B8/2021
England/MILK-2B6721F/2021
England/MILK-2B673D0/2021
England/MILK-2B673B2/2021
England/MILK-2B67428/2021
England/MILK-2B67358/2021
England/ALDP-2BA50FD/2021
England/BRBR-2B97BEE/2021
England/ALDP-2BA535E/2021
England/ALDP-2BA529D/2021
England/ALDP-2BA528E/2021
England/MILK-2B6707F/2021
England/ALDP-2B9DD00/2021
England/ALDP-2B98E3F/2021
England/ALDP-2B9DD2E/2021
England/QEUH-2B98691/2021
England/MILK-2B98B92/2021
England/ALDP-2B9D91B/2021
England/MILK-2B669FD/2021
England/MILK-2B98BA1/2021
England/MILK-2B98B83/2021
England/QEUH-2B98312/2021
England/ALDP-2B9DA81/2021
England/ALDP-2B9D966/2021
England/ALDP-2B9DA63/2021
England/ALDP-2BA52E8/2021
England/BRBR-2B9801B/2021
England/ALDP-2B9DA54/2021
England/ALDP-2BA50C0/2021
England/ALDP-2BA5215/2021
England/ALDP-2B9DE0D/2021
England/ALDP-2BA4FD3/2021
England/MILK-2B987CB/2021
England/ALDP-2B9DD88/2021
England/MILK-2B959D7/2021
England/MILK-2BA5F4B/2021
England/ALDP-2B9DE49/2021
England/MILK-2BA4085/2021
England/ALDP-2BA52AC/2021
England/ALDP-2B9D8E1/2021
England/ALDP-2BA5136/2021
England/ALDP-2B9DDD3/2021
England/ALDP-2BA5109/2021
England/ALDP-2BA5312/2021
England/MILK-2B66C8B/2021
England/ALDP-2BA4FE2/2021
England/ALDP-2BA5093/2021
England/ALDP-2BA5084/2021
England/MILK-2B9588F/2021
England/ALDP-2B9DC5E/2021
England/ALDP-2B9DE67/2021
England/ALDP-2B9DEA3/2021
England/ALDP-2BA4F6A/2021
England/ALDP-2BA542E/2021
England/ALDP-2BA4EA9/2021
England/ALDP-2BA5066/2021
England/ALDP-2BA5233/2021
England/ALDP-2BA52BB/2021
England/ALDP-2BA5303/2021
England/ALDP-2B98D50/2021
England/ALDP-2B98CBD/2021
England/ALDP-2B98D6F/2021
England/BRBR-2B97B39/2021
England/ALDP-2B991F9/2021
England/BRBR-2B97C45/2021
England/BRBR-2B97AE1/2021
England/ALDP-2B98FF0/2021
England/BRBR-2B97CDC/2021
England/BRBR-2B97BFD/2021
England/MILK-2B6714F/2021
England/MILK-2B989C5/2021
England/MILK-2BA3E13/2021
England/MILK-2BA5C9F/2021
England/MILK-2BA5E7B/2021
England/MILK-2BA5CF9/2021
England/MILK-2BA5CCC/2021
England/MILK-2BA5F96/2021
England/QEUH-2B93F5F/2021
England/ALDP-2BA4F97/2021
England/MILK-2BA4146/2021
England/MILK-2B66BBB/2021
England/QEUH-2B93FE6/2021
England/MILK-2BA5BCF/2021
England/MILK-2B66E67/2021
England/ALDP-2BA4F5B/2021
England/MILK-2BA5A86/2021
England/MILK-2B98C62/2021
England/BRBR-2B97F5B/2021
England/MILK-2BA3DF8/2021
England/ALDP-2BA4FC4/2021
England/MILK-2B66A27/2021
England/ALDP-2BA53B8/2021
England/MILK-2B98AA4/2021
England/MILK-2B669B1/2021
England/MILK-2B9886E/2021
England/ALDP-2B99144/2021
England/ALDP-2B9DD1F/2021
England/QEUH-2B98118/2021
England/MILK-2BA3F4D/2021
England/MILK-2BA4076/2021
England/MILK-2B66D97/2021
England/MILK-2BA5C53/2021
England/MILK-2BA5AA4/2021
England/ALDP-2B9660C/2021
England/BRBR-2B97FA6/2021
England/QEUH-2B982BB/2021
England/MILK-2BA5D50/2021
England/MILK-2BA41EC/2021
England/ALDP-2BA5260/2021
England/ALDP-2BA539A/2021
England/ALDP-2BA5321/2021
England/ALDP-2BA5118/2021
England/ALDP-2BA5127/2021
England/MILK-2BA3EF5/2021
Switzerland/SG-CLM-11228787/2021
Switzerland/TG-CLM-11227451/2021
England/ALDP-2B98D14/2021
England/BRBR-2B98048/2021
Switzerland/SG-CLM-11226812/2021
Switzerland/SG-CLM-11229108/2021
England/QEUH-2B93EF8/2021
Switzerland/SG-CLM-11228759/2021
Switzerland/AR-CLM-11225408/2021
Switzerland/SG-CLM-11228523/2021
Switzerland/BS-UHB-43176888/2021
Switzerland/BS-UHB-43176914/2021
Switzerland/BS-UHB-43176773/2021
Switzerland/BS-UHB-43177040/2021
Switzerland/BS-UHB-43177279/2021
Switzerland/BS-UHB-43177044/2021
Switzerland/SG-CLM-11229107/2021
Switzerland/BS-UHB-43176812/2021
England/MILK-2B95A89/2021
Switzerland/AG-UHB-43176843/2021
Switzerland/BS-UHB-65316456/2021
Switzerland/BS-UHB-43176614/2021
Switzerland/BS-UHB-43176692/2021
Switzerland/BS-UHB-43176610/2021
Switzerland/BS-UHB-43176734/2021
Switzerland/BS-UHB-43176413/2021
Switzerland/BS-UHB-65316496/2021
Switzerland/BS-UHB-43176563/2021
Switzerland/BS-UHB-43176580/2021
Switzerland/BS-UHB-43176161/2021
Switzerland/BS-UHB-43176423/2021
Switzerland/BS-UHB-43176246/2021
Switzerland/BS-UHB-43176451/2021
Switzerland/BS-UHB-43176463/2021
Switzerland/BS-UHB-75019294/2021
Switzerland/BS-UHB-43176392/2021
Switzerland/BS-UHB-43176570/2021
Switzerland/BS-UHB-43176590/2021
Switzerland/BS-UHB-43177277/2021
Switzerland/BS-UHB-65316486/2021
Switzerland/BS-UHB-43177606/2021
Switzerland/BS-UHB-43177313/2021
Switzerland/BS-UHB-43176665/2021
Switzerland/BS-UHB-65316453/2021
Switzerland/BS-UHB-43176405/2021
Switzerland/BS-UHB-43176771/2021
Switzerland/BE-IFIK-211129_os_05/2021
Switzerland/BE-IFIK-211129_os_01/2021
Switzerland/BE-IFIK-211129_os_02/2021
Switzerland/BE-IFIK-211129_os_08/2021
Switzerland/BE-IFIK-211129_os_03/2021
Scotland/QEUH-2B93F04/2021
Scotland/QEUH-2B93EBC/2021
Scotland/QEUH-2B93E07/2021
Scotland/QEUH-2B94097/2021
Wales/MILK-2BA4B93/2021
Scotland/QEUH-2B93CEF/2021
Scotland/QEUH-2B93C85/2021
Scotland/QEUH-2B93B97/2021
Scotland/QEUH-2B93D82/2021
Scotland/QEUH-2B93EDA/2021
Scotland/QEUH-2BA4692/2021
Scotland/QEUH-2B93D64/2021
Scotland/QEUH-2B93DA0/2021
Scotland/QEUH-2B93D37/2021
Scotland/QEUH-2B940A6/2021
Scotland/QEUH-2B93B79/2021
Scotland/QEUH-2B93FB9/2021
Scotland/QEUH-2B93F7D/2021
Scotland/QEUH-2B93BF1/2021
Scotland/QEUH-2B93DCE/2021
Scotland/QEUH-2B93E61/2021
Scotland/QEUH-2B93F13/2021
Scotland/QEUH-2B93BD3/2021
Switzerland/BS-UHB-75019235/2021
Scotland/QEUH-2B93D55/2021
Scotland/QEUH-2B93BA6/2021
Scotland/QEUH-2B940D3/2021
Scotland/QEUH-2B93B5B/2021
Scotland/QEUH-2B9406A/2021
Switzerland/BS-UHB-43177027/2021
Scotland/QEUH-2B94079/2021
Scotland/QEUH-2B93F8C/2021
Scotland/QEUH-2B93EE9/2021
Scotland/QEUH-2B94088/2021
Scotland/QEUH-2B9401F/2021
Scotland/QEUH-2B93C3A/2021
Scotland/QEUH-2B940C4/2021
Scotland/QEUH-2B940F1/2021
Scotland/QEUH-2B93E25/2021
Scotland/QEUH-2B93F9B/2021
Scotland/QEUH-2B93E43/2021
Scotland/QEUH-2B93CA3/2021
Scotland/QEUH-2B93F31/2021
Scotland/QEUH-2B93E34/2021
Scotland/QEUH-2B9404C/2021
Scotland/QEUH-2B93D19/2021
Wales/MILK-2BA4BA2/2021
Scotland/QEUH-2B93C49/2021
Wales/MILK-2BA4C63/2021
Scotland/QEUH-2B93BB5/2021
BHR/21090029594_S87_L001/2021
Scotland/QEUH-2B93F40/2021
Scotland/QEUH-2B9405B/2021
BHR/21160081635_S65_L001/2021
Scotland/QEUH-2B93E9E/2021
BHR/21210191511_S5_L001/2021
BHR/21342756351_S45_L001/2021
BHR/21220290419_S66_L001/2021
Scotland/QEUH-2B93FC8/2021
BHR/21342756826_S44_L001/2021
BHR/21342756764_S42_L001/2021
BHR/21342760006_S31_L001/2021
BHR/21342760461_S11_L001/2021
BHR/21342759419_S33_L001/2021
BHR/21342760608_S18_L001/2021
BHR/21342760067_S30_L001/2021
BHR/21342761457_S40_L001/2021
BHR/21342760827_S24_L001/2021
BHR/21342761353_S41_L001/2021
BHR/21342761614_S38_L001/2021
BHR/21342761630_S35_L001/2021
BHR/21342761631_S34_L001/2021
BHR/21342762188_S36_L001/2021
BHR/21342762223_S37_L001/2021
BHR/21342762617_S39_L001/2021
BHR/21342763059_S56_L001/2021
BHR/21342763344_S64_L001/2021
BHR/21342763834_S58_L001/2021
Switzerland/BS-UHB-43177285/2021
BHR/21342763312_S62_L001/2021
BHR/21342763504_S59_L001/2021
BHR/21342763862_S57_L001/2021
BHR/21342763948_S61_L001/2021
BHR/21350273567_S6_L001/2021
BHR/21342763941_S63_L001/2021
BHR/21342765607_S81_L001/2021
BHR/21342763874_S60_L001/2021
BHR/21342766307_S88_L001/2021
BHR/21390243437_S89_L001/2021
BHR/21410363452_S19_L001/2021
BHR/21490099042_S54_L001/2021
BHR/21490099027_S53_L001/2021
BHR/21600247750_S93_L001/2021
BHR/21921952941_S3_L001/2021
BHR/21921954331_S4_L001/2021
BHR/21921956411_S17_L001/2021
BHR/21921956306_S25_L001/2021
BHR/21921956838_S10_L001/2021
BHR/21921956795_S22_L001/2021
BHR/21921956784_S23_L001/2021
BHR/21921956884_S9_L001/2021
BHR/21921954050_S7_L001/2021
BHR/21921956862_S8_L001/2021
BHR/21921957147_S28_L001/2021
BHR/21921957752_S16_L001/2021
BHR/21921957734_S14_L001/2021
BHR/21921957746_S13_L001/2021
BHR/21921957795_S15_L001/2021
BHR/21921957804_S50_L001/2021
Switzerland/BS-UHB-43177353/2021
BHR/21921958022_S26_L001/2021
BHR/21921958954_S51_L001/2021
BHR/21921959593_S27_L001/2021
BHR/21921957738_S12_L001/2021
BHR/21921960078_S21_L001/2021
BHR/21921959590_S29_L001/2021
BHR/21921960423_S48_L001/2021
BHR/21921959594_S20_L001/2021
BHR/21921960594_S43_L001/2021
BHR/21921960530_S46_L001/2021
BHR/21921961011_S55_L001/2021
BHR/21921961256_S52_L001/2021
BHR/21921963282_S75_L001/2021
BHR/21921961423_S49_L001/2021
BHR/21921961920_S47_L001/2021
BHR/21921963781_S67_L001/2021
BHR/21921963850_S69_L001/2021
BHR/21921964379_S74_L001/2021
BHR/21921963852_S77_L001/2021
BHR/21921966163_S82_L001/2021
BHR/21921965634_S72_L001/2021
BHR/21921966301_S71_L001/2021
BHR/21921966691_S73_L001/2021
BHR/21921966289_S79_L001/2021
BHR/21921966308_S84_L001/2021
BHR/21921966389_S70_L001/2021
BHR/21921967833_S83_L001/2021
BHR/21921966369_S68_L001/2021
BHR/21921969545_S86_L001/2021
BHR/21921969937_S85_L001/2021
BHR/21921967435_S80_L001/2021
BHR/21921971583_S94_L001/2021
BHR/21921972048_S91_L001/2021
USA/21072239/2021
BHR/21921972584_S90_L001/2021
BHR/21921972882_S92_L001/2021
USA/21072297/2021
USA/21072350/2021
USA/MN-MDH-18155/2021
CAN/ON-NML-249359/2021
USA/MN-MDH-18036/2021
USA/MN-MDH-18156/2021
USA/MN-MDH-18164/2021
USA/MN-MDH-18235/2021
USA/MN-MDH-18157/2021
USA/MN-MDH-18078/2021
USA/MN-MDH-18173/2021
USA/MN-MDH-18165/2021
USA/MN-MDH-18169/2021
USA/AZ-5610/2021
USA/AZ-5593/2021
USA/JW3522/2021
USA/AZ-5611/2021
USA/JW3523/2021
USA/JW3526/2021
USA/JW3537/2021
USA/JW3531/2021
BHR/21350274143/2021
USA/JW3536/2021
BHR/21921975820/2021
USA/JW3542/2021
BHR/21921976681/2021
BHR/21921975885/2021
BHR/21921976093/2021
USA/JW3534/2021
BHR/21921977308/2021
BHR/21921977286/2021
BHR/21921977581/2021
BHR/21921977361/2021
BHR/21921977796/2021
BHR/21921977860/2021
BHR/21921977903/2021
BHR/21921978259/2021
BHR/21921978010/2021
BHR/21921979472/2021
BHR/21921978557/2021
BHR/21921978334/2021
BHR/21921980113/2021
BHR/21921978648/2021
BHR/21921980109/2021
BHR/21342769417/2021
BHR/21342768692/2021
BHR/21342769415/2021
BHR/21342769406/2021
BHR/21342770880/2021
USA/OSPHL03330/2021
USA/OSPHL03335/2021
USA/WA-CDC-UW21112306835/2021
USA/WA-CDC-UW21112313013/2021
USA/WA-CDC-UW21112313979/2021
USA/OSPHL03331/2021
USA/WA-CDC-UW21112386855/2021
USA/WA-CDC-UW21112343476/2021
USA/WA-CDC-UW21112344201/2021
USA/WA-CDC-UW21112321089/2021
USA/WA-CDC-UW21112345477/2021
USA/WA-CDC-UW21112389345/2021
USA/WA-CDC-UW21112323947/2021
USA/WA-CDC-UW21112367545/2021
USA/WA-CDC-UW21112319721/2021
USA/WA-CDC-UW21112359614/2021
USA/WA-CDC-UW21112386904/2021
USA/WA-CDC-UW21112389507/2021
USA/WA-CDC-UW21112351319/2021
USA/WA-CDC-UW21112347250/2021
USA/WA-CDC-UW21112377790/2021
USA/WA-CDC-UW21112380763/2021
USA/WA-CDC-UW21112399543/2021
USA/WA-CDC-UW21112390703/2021
USA/WA-CDC-UW21112343917/2021
USA/WA-CDC-UW21112349026/2021
USA/WA-CDC-UW21112320010/2021
USA/WA-CDC-UW21112378830/2021
USA/WA-CDC-UW21112396602/2021
USA/WA-CDC-UW21112386572/2021
USA/WA-CDC-UW21112314241/2021
USA/WA-CDC-UW21112382220/2021
USA/WA-CDC-UW21112304794/2021
USA/OSPHL03359/2021
USA/WA-CDC-UW21112373943/2021
USA/WA-CDC-UW21112398450/2021
USA/WA-CDC-UW21112309267/2021
USA/WA-CDC-UW21112304454/2021
USA/WA-CDC-UW21112303702/2021
USA/WA-CDC-UW21112370125/2021
USA/WA-CDC-UW21112377253/2021
USA/WA-CDC-UW21112303983/2021
USA/WA-CDC-UW21112390210/2021
USA/WA-CDC-UW21112334417/2021
USA/WA-CDC-UW21112302983/2021
USA/WA-CDC-UW21112302769/2021
USA/WA-CDC-UW21112398214/2021
USA/WA-CDC-UW21112328123/2021
USA/WA-CDC-UW21112365934/2021
USA/WA-CDC-UW21112348767/2021
USA/WA-CDC-UW21112376896/2021
USA/CA-CDC-FG-178697/2021
USA/CA-CDC-FG-178993/2021
USA/CA-CDC-FG-178783/2021
USA/WA-CDC-UW21112375767/2021
USA/NV-CDC-FG-178747/2021
USA/CA-CDC-FG-178746/2021
USA/CA-CDC-FG-178769/2021
USA/NV-CDC-FG-178667/2021
USA/NV-CDC-FG-178795/2021
USA/CA-CDC-FG-178699/2021
USA/CA-CDC-FG-178690/2021
USA/CA-CDC-FG-179079/2021
USA/CA-CDC-FG-179030/2021
USA/CA-CDC-FG-178686/2021
USA/CA-CDC-FG-178755/2021
USA/CA-CDC-FG-178715/2021
USA/CA-CDC-FG-178817/2021
USA/CA-CDC-FG-178663/2021
USA/NV-CDC-FG-178790/2021
USA/CA-CDC-FG-178681/2021
USA/CA-CDC-FG-178934/2021
USA/CA-CDC-FG-178833/2021
USA/CA-CDC-FG-178865/2021
USA/CA-CDC-FG-178810/2021
USA/CA-CDC-FG-178847/2021
USA/CA-CDC-FG-178695/2021
USA/CA-CDC-FG-178700/2021
USA/CA-CDC-FG-178685/2021
USA/CA-CDC-FG-178649/2021
USA/CA-CDC-FG-178796/2021
USA/CA-CDC-FG-178804/2021
USA/CA-CDC-FG-178680/2021
USA/CA-CDC-FG-178966/2021
USA/CA-CDC-FG-178758/2021
USA/CA-CDC-FG-178673/2021
USA/CA-CDC-FG-178702/2021
USA/CA-CDC-FG-178777/2021
USA/CA-CDC-FG-178676/2021
USA/CA-CDC-FG-178657/2021
USA/CA-CDC-FG-178823/2021
USA/CA-CDC-FG-178718/2021
USA/CA-CDC-FG-178566/2021
USA/CA-CDC-FG-178692/2021
USA/CA-CDC-FG-178634/2021
USA/CA-CDC-FG-178704/2021
USA/CA-CDC-FG-178642/2021
USA/CA-CDC-FG-178577/2021
USA/CA-CDC-FG-178584/2021
USA/CA-CDC-FG-178607/2021
USA/CA-CDC-FG-178578/2021
USA/CA-CDC-FG-178832/2021
USA/CA-CDC-FG-178581/2021
USA/CA-CDC-FG-178588/2021
USA/CA-CDC-FG-178671/2021
USA/CA-CDC-FG-178661/2021
USA/CA-CDC-FG-178619/2021
USA/CA-CDC-FG-178731/2021
USA/CA-CDC-FG-178621/2021
USA/CA-CDC-FG-178591/2021
USA/CA-CDC-FG-178912/2021
USA/CA-CDC-FG-178598/2021
USA/CA-CDC-FG-178666/2021
USA/CA-CDC-FG-178712/2021
USA/CA-CDC-FG-178729/2021
USA/CA-CDC-FG-178703/2021
USA/CA-CDC-FG-178652/2021
USA/NV-CDC-FG-178785/2021
USA/NV-CDC-FG-178641/2021
USA/CA-CDC-FG-178549/2021
USA/CA-CDC-FG-178561/2021
USA/CA-CDC-FG-178630/2021
USA/CA-CDC-FG-178547/2021
USA/CA-CDC-FG-178548/2021
USA/CA-CDC-FG-178643/2021
USA/CA-CDC-FG-178658/2021
USA/CA-CDC-FG-178563/2021
USA/CA-CDC-FG-178551/2021
USA/CA-CDC-FG-178558/2021
USA/CA-CDC-FG-178650/2021
USA/CA-CDC-FG-178603/2021
USA/CA-CDC-FG-178629/2021
USA/CA-CDC-FG-178626/2021
USA/CA-CDC-FG-178709/2021
USA/CA-CDC-FG-178564/2021
USA/CA-CDC-FG-178890/2021
USA/CA-CDC-FG-178556/2021
USA/CA-CDC-FG-178560/2021
USA/CA-CDC-FG-178562/2021
USA/CA-CDC-FG-178553/2021
USA/NV-CDC-FG-178571/2021
USA/NV-CDC-FG-178801/2021
USA/CA-CDC-FG-178635/2021
USA/CA-CDC-FG-178647/2021
USA/CA-CDC-FG-178717/2021
USA/CA-CDC-FG-178622/2021
USA/CA-CDC-FG-178600/2021
USA/CA-CDC-FG-178687/2021
USA/CA-CDC-FG-178781/2021
USA/CA-CDC-FG-178762/2021
USA/CA-CDC-FG-178786/2021
USA/CA-CDC-FG-178740/2021
USA/CA-CDC-FG-178645/2021
USA/CA-CDC-FG-178636/2021
USA/CA-CDC-FG-178655/2021
USA/CA-CDC-FG-178688/2021
USA/CA-CDC-FG-178644/2021
USA/CA-CDC-FG-178651/2021
USA/CA-CDC-FG-178672/2021
USA/CA-CDC-FG-178654/2021
USA/CA-CDC-FG-178819/2021
USA/CA-CDC-FG-178646/2021
USA/CA-CDC-FG-178689/2021
USA/CA-CDC-FG-178677/2021
USA/CA-CDC-FG-178707/2021
USA/CA-CDC-FG-178767/2021
USA/CA-CDC-FG-178848/2021
USA/CA-CDC-FG-178739/2021
USA/CA-CDC-FG-178618/2021
USA/CA-CDC-FG-178693/2021
USA/CA-CDC-FG-178590/2021
USA/CA-CDC-FG-178613/2021
USA/CA-CDC-FG-178633/2021
USA/CA-CDC-FG-178909/2021
USA/CA-CDC-FG-178615/2021
USA/CA-CDC-FG-178609/2021
USA/CA-CDC-FG-178674/2021
USA/CA-CDC-FG-178608/2021
USA/CA-CDC-FG-178745/2021
USA/CA-CDC-FG-178617/2021
USA/CA-CDC-FG-178632/2021
USA/CA-CDC-FG-178606/2021
USA/CA-CDC-FG-178616/2021
USA/CA-CDC-FG-179308/2021
USA/CA-CDC-FG-178945/2021
USA/CA-CDC-FG-178708/2021
USA/CA-CDC-FG-178714/2021
USA/CA-CDC-FG-178665/2021
USA/CA-CDC-FG-178612/2021
USA/CA-CDC-FG-178788/2021
USA/CA-CDC-FG-178648/2021
USA/CA-CDC-FG-178727/2021
USA/CA-CDC-FG-178787/2021
USA/CA-CDC-FG-178640/2021
USA/CA-CDC-FG-178834/2021
USA/CA-CDC-FG-178780/2021
USA/CA-CDC-FG-178846/2021
USA/CA-CDC-FG-178924/2021
USA/CA-CDC-FG-178929/2021
USA/CA-CDC-FG-178814/2021
USA/CA-CDC-FG-178941/2021
USA/CA-CDC-FG-178955/2021
USA/CA-CDC-FG-178990/2021
USA/CA-CDC-FG-178701/2021
USA/CA-CDC-FG-179166/2021
USA/CA-CDC-FG-178822/2021
USA/CA-CDC-FG-178840/2021
USA/CA-CDC-FG-178829/2021
USA/CA-CDC-FG-178982/2021
USA/CA-CDC-FG-178830/2021
USA/CA-CDC-FG-178893/2021
USA/CA-CDC-FG-179043/2021
USA/CA-CDC-FG-178849/2021
USA/CA-CDC-FG-178837/2021
USA/CA-CDC-FG-178889/2021
USA/CA-CDC-FG-178873/2021
USA/CA-CDC-FG-178925/2021
USA/CA-CDC-FG-178920/2021
USA/CA-CDC-FG-178914/2021
USA/CA-CDC-FG-178975/2021
USA/CA-CDC-FG-178836/2021
USA/CA-CDC-FG-178800/2021
USA/CA-CDC-FG-178916/2021
USA/CA-CDC-FG-178809/2021
USA/CA-CDC-FG-178831/2021
USA/CA-CDC-FG-178812/2021
USA/CA-CDC-FG-178813/2021
USA/CA-CDC-FG-178805/2021
USA/CA-CDC-FG-178919/2021
USA/CA-CDC-FG-178816/2021
USA/CA-CDC-FG-178908/2021
USA/CA-CDC-FG-178807/2021
USA/CA-CDC-FG-178915/2021
USA/CA-CDC-FG-178815/2021
USA/CA-CDC-FG-178896/2021
USA/CA-CDC-FG-178988/2021
USA/CA-CDC-FG-178827/2021
USA/CA-CDC-FG-178886/2021
USA/CA-CDC-FG-178907/2021
USA/CA-CDC-FG-178901/2021
USA/CA-CDC-FG-178891/2021
USA/CA-CDC-FG-178903/2021
USA/CA-CDC-FG-179020/2021
USA/CA-CDC-FG-178854/2021
USA/CA-CDC-FG-178977/2021
USA/CA-CDC-FG-178931/2021
USA/CA-CDC-FG-178948/2021
USA/CA-CDC-FG-178970/2021
USA/CA-CDC-FG-178942/2021
USA/CA-CDC-FG-179093/2021
USA/CA-CDC-FG-179076/2021
USA/CA-CDC-FG-179127/2021
USA/CA-CDC-FG-179114/2021
USA/CA-CDC-FG-179004/2021
USA/CA-CDC-FG-178940/2021
USA/CA-CDC-FG-178899/2021
USA/CA-CDC-FG-179274/2021
USA/CA-CDC-FG-178981/2021
USA/CA-CDC-FG-179105/2021
USA/CA-CDC-FG-179271/2021
USA/CA-CDC-FG-179089/2021
USA/CA-CDC-FG-178972/2021
USA/CA-CDC-FG-178980/2021
USA/CA-CDC-FG-178877/2021
USA/CA-CDC-FG-178855/2021
USA/CA-CDC-FG-178985/2021
USA/CA-CDC-FG-178883/2021
USA/CA-CDC-FG-179003/2021
USA/CA-CDC-FG-178864/2021
USA/CA-CDC-FG-178888/2021
USA/CA-CDC-FG-178871/2021
USA/CA-CDC-FG-178974/2021
USA/CA-CDC-FG-179041/2021
USA/CA-CDC-FG-178875/2021
USA/CA-CDC-FG-178946/2021
USA/AR-CDC-FG-178913/2021
USA/CA-CDC-FG-178859/2021
USA/CA-CDC-FG-178874/2021
USA/CA-CDC-FG-178962/2021
USA/CA-CDC-FG-179016/2021
USA/CA-CDC-FG-179088/2021
USA/CA-CDC-FG-178863/2021
USA/CA-CDC-FG-178872/2021
USA/CA-CDC-FG-179061/2021
USA/CA-CDC-FG-178821/2021
USA/CA-CDC-FG-179103/2021
USA/CA-CDC-FG-178723/2021
USA/CA-CDC-FG-178728/2021
USA/CA-CDC-FG-178735/2021
USA/CA-CDC-FG-178798/2021
USA/CA-CDC-FG-178808/2021
USA/CA-CDC-FG-178770/2021
USA/CA-CDC-FG-178761/2021
USA/CA-CDC-FG-178904/2021
USA/CA-CDC-FG-178726/2021
USA/CA-CDC-FG-178895/2021
USA/CA-CDC-FG-178799/2021
USA/CA-CDC-FG-179039/2021
USA/CA-CDC-FG-178732/2021
USA/CA-CDC-FG-178952/2021
USA/CA-CDC-FG-178768/2021
USA/CA-CDC-FG-178734/2021
USA/CA-CDC-FG-178793/2021
USA/OR-CDC-FG-179074/2021
USA/CA-CDC-FG-178736/2021
USA/CA-CDC-FG-179150/2021
USA/CA-CDC-FG-178806/2021
USA/CA-CDC-FG-178838/2021
USA/CA-CDC-FG-178730/2021
USA/CA-CDC-FG-178711/2021
USA/CA-CDC-FG-178738/2021
USA/CA-CDC-FG-178716/2021
USA/CA-CDC-FG-178721/2021
USA/CA-CDC-FG-178724/2021
USA/CA-CDC-FG-178868/2021
USA/CA-CDC-FG-178892/2021
USA/CA-CDC-FG-178824/2021
USA/CA-CDC-FG-178710/2021
USA/CA-CDC-FG-178722/2021
USA/CA-CDC-FG-178811/2021
USA/CA-CDC-FG-178720/2021
USA/CA-CDC-FG-178885/2021
USA/CA-CDC-FG-178725/2021
USA/CA-CDC-FG-178719/2021
USA/CA-CDC-FG-178750/2021
USA/CA-CDC-FG-178756/2021
USA/CA-CDC-FG-178917/2021
USA/CA-CDC-FG-178878/2021
USA/CA-CDC-FG-178753/2021
USA/CA-CDC-FG-178775/2021
USA/CA-CDC-FG-178773/2021
USA/CA-CDC-FG-178841/2021
USA/CA-CDC-FG-178784/2021
USA/CA-CDC-FG-178862/2021
USA/CA-CDC-FG-178782/2021
USA/CA-CDC-FG-178856/2021
USA/CA-CDC-FG-178764/2021
USA/CA-CDC-FG-178789/2021
USA/CA-CDC-FG-178803/2021
USA/CA-CDC-FG-178857/2021
USA/CA-CDC-FG-178866/2021
USA/CA-CDC-FG-178802/2021
USA/CA-CDC-FG-178572/2021
USA/CA-CDC-FG-179053/2021
USA/CA-CDC-FG-178776/2021
USA/CA-CDC-FG-178935/2021
USA/CA-CDC-FG-179000/2021
USA/CA-CDC-FG-178922/2021
USA/CA-CDC-FG-178844/2021
USA/CA-CDC-FG-178884/2021
USA/CA-CDC-FG-178760/2021
USA/CA-CDC-FG-178828/2021
USA/CA-CDC-FG-178742/2021
USA/CA-CDC-FG-178771/2021
USA/CA-CDC-FG-178751/2021
USA/CA-CDC-FG-178950/2021
USA/CA-CDC-FG-178839/2021
USA/CA-CDC-FG-178779/2021
USA/CA-CDC-FG-178861/2021
USA/CA-CDC-FG-179115/2021
USA/CA-CDC-FG-178778/2021
USA/CA-CDC-FG-179056/2021
USA/CA-CDC-FG-178858/2021
USA/CA-CDC-FG-178791/2021
USA/CA-CDC-FG-178794/2021
USA/CA-CDC-FG-178818/2021
USA/CA-CDC-FG-178637/2021
USA/CA-CDC-FG-178792/2021
USA/CA-CDC-FG-179024/2021
USA/CA-CDC-FG-178943/2021
USA/CA-CDC-FG-178897/2021
USA/CA-CDC-FG-178826/2021
USA/CA-CDC-FG-178538/2021
USA/CA-CDC-FG-178797/2021
USA/CO-CDC-FG-178282/2021
USA/CO-CDC-FG-178318/2021
USA/CO-CDC-FG-178231/2021
USA/OH-CDC-FG-178302/2021
USA/OH-CDC-FG-178213/2021
USA/WI-CDC-FG-178206/2021
USA/WI-CDC-FG-178220/2021
USA/CO-CDC-FG-178309/2021
USA/WI-CDC-FG-178233/2021
USA/MI-CDC-FG-178323/2021
USA/CO-CDC-FG-178281/2021
USA/WI-CDC-FG-178351/2021
USA/CO-CDC-FG-178191/2021
USA/PR-CDC-FG-178192/2021
USA/CO-CDC-FG-178221/2021
USA/CO-CDC-FG-178178/2021
USA/MI-CDC-FG-178259/2021
USA/CO-CDC-FG-178208/2021
USA/MI-CDC-FG-178180/2021
USA/MI-CDC-FG-178236/2021
USA/WI-CDC-FG-178207/2021
USA/MI-CDC-FG-178187/2021
USA/OH-CDC-FG-178401/2021
USA/MI-CDC-FG-178193/2021
USA/MI-CDC-FG-178277/2021
USA/OH-CDC-FG-178545/2021
USA/AZ-CDC-FG-178328/2021
USA/CA-CDC-FG-178335/2021
USA/CA-CDC-FG-178338/2021
USA/AZ-CDC-FG-178385/2021
USA/CA-CDC-FG-178340/2021
USA/CA-CDC-FG-178348/2021
USA/CA-CDC-FG-178336/2021
USA/CA-CDC-FG-178407/2021
USA/CA-CDC-FG-178360/2021
USA/CA-CDC-FG-178405/2021
USA/CA-CDC-FG-178337/2021
USA/CA-CDC-FG-178397/2021
USA/CA-CDC-FG-178415/2021
USA/CA-CDC-FG-178412/2021
USA/CA-CDC-FG-178423/2021
USA/CA-CDC-FG-178355/2021
USA/CA-CDC-FG-178596/2021
USA/CA-CDC-FG-178320/2021
USA/CA-CDC-FG-178345/2021
USA/CO-CDC-FG-178251/2021
USA/CO-CDC-FG-178452/2021
USA/CO-CDC-FG-178375/2021
USA/CO-CDC-FG-178383/2021
USA/CO-CDC-FG-178395/2021
USA/CO-CDC-FG-178372/2021
USA/CA-CDC-FG-178294/2021
USA/CA-CDC-FG-178308/2021
USA/MI-CDC-FG-178023/2021
USA/CA-CDC-FG-178274/2021
USA/CA-CDC-FG-178288/2021
USA/CA-CDC-FG-178343/2021
USA/CA-CDC-FG-178325/2021
USA/CA-CDC-FG-178310/2021
USA/CA-CDC-FG-178542/2021
USA/CA-CDC-FG-178319/2021
USA/CA-CDC-FG-178433/2021
USA/CA-CDC-FG-178289/2021
USA/MI-CDC-FG-178084/2021
USA/WI-CDC-FG-179328/2021
USA/MI-CDC-FG-178101/2021
USA/MI-CDC-FG-178102/2021
USA/MI-CDC-FG-178111/2021
USA/MI-CDC-FG-178103/2021
USA/CA-CDC-FG-178670/2021
USA/MI-CDC-FG-178089/2021
USA/MI-CDC-FG-178095/2021
USA/MI-CDC-FG-178128/2021
USA/CA-CDC-FG-178093/2021
USA/MI-CDC-FG-178109/2021
USA/MI-CDC-FG-178105/2021
USA/MI-CDC-FG-178110/2021
USA/MI-CDC-FG-178106/2021
USA/MI-CDC-FG-178120/2021
USA/MI-CDC-FG-178108/2021
USA/TX-CDC-FG-177974/2021
USA/MI-CDC-FG-178158/2021
USA/MI-CDC-FG-178081/2021
USA/TX-CDC-FG-177981/2021
USA/TX-CDC-FG-177977/2021
USA/TX-CDC-FG-177980/2021
USA/MI-CDC-FG-178290/2021
USA/TX-CDC-FG-177975/2021
USA/MI-CDC-FG-178091/2021
USA/TX-CDC-FG-178066/2021
USA/MI-CDC-FG-178069/2021
USA/TX-CDC-FG-178133/2021
USA/TX-CDC-FG-178055/2021
USA/MI-CDC-FG-178090/2021
USA/MI-CDC-FG-178100/2021
USA/CO-CDC-FG-178135/2021
USA/OH-CDC-FG-178210/2021
USA/CO-CDC-FG-178142/2021
USA/OH-CDC-FG-178151/2021
USA/TX-CDC-FG-178176/2021
USA/OH-CDC-FG-178179/2021
USA/CO-CDC-FG-178149/2021
USA/WI-CDC-FG-178160/2021
USA/CO-CDC-FG-178209/2021
USA/WI-CDC-FG-178170/2021
USA/IA-CDC-FG-178159/2021
USA/WI-CDC-FG-179330/2021
USA/CO-CDC-FG-178144/2021
USA/MI-CDC-FG-178132/2021
USA/CO-CDC-FG-178204/2021
USA/MI-CDC-FG-178119/2021
USA/CO-CDC-FG-178127/2021
USA/MI-CDC-FG-178123/2021
USA/MI-CDC-FG-178118/2021
USA/MI-CDC-FG-178138/2021
USA/MI-CDC-FG-178156/2021
USA/MI-CDC-FG-178154/2021
USA/CO-CDC-FG-178173/2021
USA/CO-CDC-FG-178153/2021
USA/CO-CDC-FG-178137/2021
USA/MI-CDC-FG-178145/2021
USA/MI-CDC-FG-178129/2021
USA/RI-CDC-FG-178155/2021
USA/CA-CDC-FG-178382/2021
USA/CO-CDC-FG-178195/2021
USA/CA-CDC-FG-178403/2021
USA/CO-CDC-FG-178175/2021
USA/CA-CDC-FG-178485/2021
USA/CA-CDC-FG-178475/2021
USA/CA-CDC-FG-178546/2021
USA/CA-CDC-FG-178675/2021
USA/CA-CDC-FG-178498/2021
USA/CA-CDC-FG-178541/2021
USA/CA-CDC-FG-178741/2021
USA/CA-CDC-FG-178480/2021
USA/CA-CDC-FG-178495/2021
USA/CA-CDC-FG-178593/2021
USA/CA-CDC-FG-178595/2021
USA/CA-CDC-FG-178511/2021
USA/CA-CDC-FG-178483/2021
USA/CA-CDC-FG-178484/2021
USA/CA-CDC-FG-178493/2021
USA/CA-CDC-FG-178544/2021
USA/CA-CDC-FG-178488/2021
USA/CA-CDC-FG-178470/2021
USA/CA-CDC-FG-178459/2021
USA/CA-CDC-FG-178469/2021
USA/CA-CDC-FG-178471/2021
USA/CA-CDC-FG-178535/2021
USA/CA-CDC-FG-178491/2021
USA/CA-CDC-FG-178763/2021
USA/CA-CDC-FG-178454/2021
USA/CA-CDC-FG-178550/2021
USA/CA-CDC-FG-178567/2021
USA/CA-CDC-FG-178601/2021
USA/CA-CDC-FG-178450/2021
USA/CA-CDC-FG-178472/2021
USA/CA-CDC-FG-178503/2021
USA/CA-CDC-FG-178492/2021
USA/CA-CDC-FG-178458/2021
USA/CA-CDC-FG-178565/2021
USA/CA-CDC-FG-178744/2021
USA/CA-CDC-FG-178579/2021
USA/CA-CDC-FG-178445/2021
USA/CA-CDC-FG-178668/2021
USA/CA-CDC-FG-178464/2021
USA/CA-CDC-FG-178501/2021
USA/CA-CDC-FG-178497/2021
USA/CA-CDC-FG-178494/2021
USA/CA-CDC-FG-178516/2021
USA/CA-CDC-FG-178597/2021
USA/CA-CDC-FG-178521/2021
USA/CA-CDC-FG-178691/2021
USA/CA-CDC-FG-178527/2021
USA/CA-CDC-FG-178525/2021
USA/CA-CDC-FG-178599/2021
USA/CA-CDC-FG-178610/2021
USA/CA-CDC-FG-178524/2021
USA/CA-CDC-FG-178532/2021
USA/CA-CDC-FG-178443/2021
USA/CA-CDC-FG-178536/2021
USA/CA-CDC-FG-178523/2021
USA/CA-CDC-FG-178559/2021
USA/CA-CDC-FG-178602/2021
USA/CA-CDC-FG-178653/2021
USA/CA-CDC-FG-178737/2021
USA/CA-CDC-FG-178713/2021
USA/CA-CDC-FG-178605/2021
USA/CA-CDC-FG-178533/2021
USA/CA-CDC-FG-178519/2021
USA/CA-CDC-FG-178656/2021
USA/CA-CDC-FG-178506/2021
USA/CA-CDC-FG-178902/2021
USA/CA-CDC-FG-178631/2021
USA/CA-CDC-FG-178510/2021
USA/CA-CDC-FG-178589/2021
USA/CA-CDC-FG-178569/2021
USA/CA-CDC-FG-178490/2021
USA/CA-CDC-FG-178534/2021
USA/CA-CDC-FG-178499/2021
USA/CA-CDC-FG-178509/2021
USA/CA-CDC-FG-178515/2021
USA/CA-CDC-FG-178625/2021
USA/CA-CDC-FG-178954/2021
USA/CA-CDC-FG-178594/2021
USA/CA-CDC-FG-178530/2021
USA/CA-CDC-FG-178587/2021
USA/CA-CDC-FG-178620/2021
USA/CA-CDC-FG-178399/2021
USA/CA-CDC-FG-178514/2021
USA/CA-CDC-FG-178628/2021
USA/CA-CDC-FG-178463/2021
USA/CA-CDC-FG-178705/2021
USA/CA-CDC-FG-178400/2021
USA/CA-CDC-FG-178455/2021
USA/CA-CDC-FG-178749/2021
USA/CA-CDC-FG-178585/2021
USA/CA-CDC-FG-178639/2021
USA/CA-CDC-FG-178388/2021
USA/CA-CDC-FG-178424/2021
USA/CA-CDC-FG-178448/2021
USA/CA-CDC-FG-178481/2021
USA/CA-CDC-FG-178529/2021
USA/CA-CDC-FG-178398/2021
USA/CA-CDC-FG-178522/2021
USA/CA-CDC-FG-178410/2021
USA/CA-CDC-FG-178440/2021
USA/CA-CDC-FG-178748/2021
USA/CA-CDC-FG-178442/2021
USA/CA-CDC-FG-178421/2021
USA/CA-CDC-FG-178444/2021
USA/CA-CDC-FG-178477/2021
USA/CA-CDC-FG-178487/2021
USA/CA-CDC-FG-178422/2021
USA/CA-CDC-FG-178411/2021
USA/CA-CDC-FG-178580/2021
USA/CA-CDC-FG-178683/2021
USA/CA-CDC-FG-178391/2021
USA/CA-CDC-FG-178502/2021
USA/CA-CDC-FG-178426/2021
USA/CA-CDC-FG-178752/2021
USA/CA-CDC-FG-178396/2021
USA/CA-CDC-FG-178555/2021
USA/CA-CDC-FG-178394/2021
USA/CA-CDC-FG-178570/2021
USA/CA-CDC-FG-178479/2021
USA/CA-CDC-FG-178441/2021
USA/CA-CDC-FG-178436/2021
USA/CA-CDC-FG-178369/2021
USA/CA-CDC-FG-178404/2021
USA/CA-CDC-FG-178402/2021
USA/CA-CDC-FG-178583/2021
USA/CA-CDC-FG-178393/2021
USA/CA-CDC-FG-178684/2021
USA/CA-CDC-FG-178465/2021
USA/CA-CDC-FG-178413/2021
USA/CA-CDC-FG-178508/2021
USA/CA-CDC-FG-178733/2021
USA/CA-CDC-FG-178419/2021
USA/CA-CDC-FG-178531/2021
USA/CA-CDC-FG-178539/2021
USA/CA-CDC-FG-178449/2021
USA/CA-CDC-FG-178427/2021
USA/CA-CDC-FG-178482/2021
USA/CA-CDC-FG-178614/2021
USA/CA-CDC-FG-178512/2021
USA/CA-CDC-FG-178468/2021
USA/CA-CDC-FG-178526/2021
USA/CA-CDC-FG-178467/2021
USA/CA-CDC-FG-178439/2021
USA/CA-CDC-FG-178431/2021
USA/CA-CDC-FG-178451/2021
USA/CA-CDC-FG-178573/2021
USA/CA-CDC-FG-178428/2021
USA/CA-CDC-FG-178414/2021
USA/CA-CDC-FG-178552/2021
USA/CA-CDC-FG-178437/2021
USA/CA-CDC-FG-178461/2021
USA/CA-CDC-FG-178623/2021
USA/CA-CDC-STM-HDG69XK6K/2021
USA/CA-CDC-FG-178520/2021
USA/CA-CDC-FG-178513/2021
USA/CA-CDC-FG-178416/2021
USA/NC-SLPH-0727/2021
USA/NC-SLPH-0728/2021
USA/NC-SLPH-0733/2021
USA/GA-GPHL-2452/2021
USA/MO-CDC-ASC210713852/2021
USA/MO-CDC-ASC210713851/2021
USA/WI-CDC-ASC210713847/2021
USA/IL-CDC-ASC210713848/2021
USA/WI-CDC-ASC210713842/2021
USA/WI-CDC-ASC210713844/2021
USA/WI-CDC-ASC210713843/2021
USA/MA-CDC-ASC210713853/2021
USA/MA-CDC-ASC210713856/2021
USA/TX-CDC-ASC210713854/2021
USA/WI-CDC-ASC210713845/2021
USA/IL-CDC-ASC210713846/2021
USA/TN-CDC-ASC210489472/2021
USA/CT-CDC-ASC210713901/2021
USA/AZ-CDC-ASC210713926/2021
USA/AZ-CDC-ASC210713920/2021
USA/TN-CDC-ASC210713916/2021
USA/OH-UHTL-1504/2021
USA/AZ-CDC-ASC210713919/2021
USA/AZ-CDC-ASC210713912/2021
USA/FL-CDC-ASC210713917/2021
USA/AZ-CDC-ASC210713914/2021
USA/IL-CDC-ASC210713907/2021
USA/IL-CDC-ASC210713904/2021
USA/RI-CDC-ASC210713902/2021
USA/MI-CDC-ASC210713892/2021
USA/MI-CDC-ASC210713889/2021
USA/AZ-CDC-ASC210713927/2021
USA/WI-CDC-ASC210713890/2021
USA/NJ-CDC-ASC210713893/2021
USA/MI-CDC-ASC210713905/2021
USA/NH-CDC-ASC210713894/2021
USA/FL-CDC-ASC210713929/2021
USA/MI-CDC-ASC210713891/2021
USA/PA-CDC-ASC210713877/2021
USA/MA-CDC-ASC210713857/2021
USA/KY-CDC-ASC210713866/2021
USA/IL-CDC-ASC210713858/2021
USA/IL-CDC-ASC210713865/2021
USA/NY-CDC-ASC210713900/2021
USA/AZ-CDC-ASC210713871/2021
USA/OH-CDC-ASC210713868/2021
USA/OH-CDC-ASC210713869/2021
USA/IL-CDC-ASC210713870/2021
USA/AZ-CDC-ASC210713876/2021
USA/IL-CDC-ASC210713867/2021
USA/TN-CDC-ASC210713931/2021
USA/AZ-CDC-ASC210713878/2021
USA/TN-CDC-ASC210713935/2021
USA/FL-CDC-ASC210713881/2021
USA/SD-CDC-ASC210713882/2021
USA/OH-CDC-ASC210713855/2021
USA/TN-CDC-ASC210713880/2021
USA/TX-CDC-STM-X8SHRS5JM/2021
USA/MA-CDC-STM-SM5CD2VU9/2021
USA/PA-CDC-STM-QFYUD5STB/2021
USA/IN-CDC-STM-XN7XNKKET/2021
USA/TX-CDC-STM-QKT7ZEAUZ/2021
USA/AZ-CDC-STM-VGWTQGGER/2021
USA/MA-CDC-STM-ZUC7G33KZ/2021
USA/CT-CDC-STM-YB7V23SVK/2021
USA/PA-CDC-STM-Q7TQSBQTY/2021
USA/PA-CDC-STM-WEPRTHA2S/2021
USA/IN-CDC-STM-Q4T7ZDW4C/2021
USA/UT-CDC-STM-S26DRUPKS/2021
USA/MA-CDC-STM-V7SV8UFTZ/2021
USA/MI-CDC-STM-Y5RG8QDR5/2021
USA/OH-CDC-STM-PTERSZ75P/2021
USA/MI-CDC-STM-PTA98UT2P/2021
USA/PA-CDC-STM-SVBYBFHDB/2021
USA/FL-CDC-STM-ZXPXQMTVY/2021
USA/PA-CDC-STM-QBWG4ZTWF/2021
USA/AZ-CDC-STM-SYZ3DTSG9/2021
USA/IN-CDC-STM-Y4F8NHV6K/2021
USA/MI-CDC-STM-TWPC9CFQB/2021
USA/IN-CDC-STM-WGJ5VBFKK/2021
USA/TX-CDC-STM-SRS3Q4UDT/2021
USA/MI-CDC-STM-Y6DUPEBWH/2021
USA/CA-CDC-STM-T4VA5BX8Z/2021
USA/IN-CDC-STM-TYJ49KM3Z/2021
USA/PA-CDC-STM-QVCS9GHXX/2021
USA/IN-CDC-STM-XR8334SEG/2021
USA/MI-CDC-STM-TH6P34T47/2021
USA/FL-CDC-STM-XQSCRKMCR/2021
USA/FL-CDC-STM-YB42GXVDZ/2021
USA/GA-CDC-STM-S5JRN7WN7/2021
USA/PA-CDC-STM-Z4F9KBHGZ/2021
USA/TX-CDC-STM-RH3BHX639/2021
USA/PA-CDC-STM-TN7QKKY45/2021
USA/IN-CDC-STM-YNKS6HA37/2021
USA/TX-CDC-STM-S47X3P3HG/2021
USA/GA-CDC-STM-RJJGUYYA7/2021
USA/IN-CDC-STM-UBQXA753E/2021
USA/MI-CDC-STM-VWN2JEHC4/2021
USA/MI-CDC-STM-YSU225ESA/2021
USA/MI-CDC-STM-XX3C3ERJU/2021
USA/MI-CDC-STM-VZZDZY5TD/2021
USA/IN-CDC-STM-SE9A875SP/2021
USA/MA-CDC-STM-Z4SJGDGK5/2021
USA/PA-CDC-STM-UC37XXWC8/2021
USA/IN-CDC-STM-ZQ9EBKW7E/2021
USA/CA-CDC-STM-Z7XSHJXBZ/2021
USA/MI-CDC-STM-YJZKBD2TN/2021
USA/PA-CDC-STM-VK4Z7MZAW/2021
USA/IN-CDC-STM-QVGV5XS6S/2021
USA/MI-CDC-STM-TS5QACXWP/2021
USA/PA-CDC-STM-VPZ9TCHYA/2021
USA/MI-CDC-STM-R2GRRRCFM/2021
USA/PA-CDC-STM-WCMXPSSQY/2021
USA/MI-CDC-STM-VQQDQQ5D4/2021
USA/AZ-CDC-STM-TQSECH3VK/2021
USA/GA-CDC-STM-Z94PFRRFR/2021
USA/IN-CDC-STM-TJAVZSFX4/2021
USA/PA-CDC-STM-W5T424B66/2021
USA/NJ-CDC-STM-RC7Z836PM/2021
USA/CA-CDC-STM-YD5364UU7/2021
USA/IN-CDC-STM-RD4U3M7CR/2021
USA/PA-CDC-STM-HSNX22C49/2021
USA/PA-CDC-STM-RDCPYBEET/2021
USA/MO-CDC-STM-PNPXQXSRJ/2021
USA/IN-CDC-STM-AMRFA5PBZ/2021
USA/MN-CDC-STM-AGQN9V7DZ/2021
USA/CA-CDC-STM-VXHQZKXMK/2021
USA/FL-CDC-STM-ABQWMJ3XT/2021
USA/MI-CDC-STM-A4EEUB7ET/2021
USA/IN-CDC-STM-A6UT3PFJM/2021
USA/MA-CDC-STM-A42XR3KBF/2021
USA/MI-CDC-STM-A38MM5G6F/2021
USA/GA-CDC-STM-A33UHQNB6/2021
USA/OR-CDC-STM-A2TXFPC3B/2021
USA/MI-CDC-STM-9YZYYJNSF/2021
USA/TX-CDC-STM-9XE3BRP4Z/2021
USA/MI-CDC-STM-AQ7EKE6NK/2021
USA/AZ-CDC-STM-9YPU5A4FA/2021
USA/IN-CDC-STM-9MK9SBRYR/2021
USA/IN-CDC-STM-9K3D9VAYC/2021
USA/AZ-CDC-STM-9FBKV76YV/2021
USA/IN-CDC-STM-A2X6KDP7C/2021
USA/IN-CDC-STM-9BZJ6Y9Z3/2021
USA/PA-CDC-STM-924SNA8FE/2021
USA/IN-CDC-STM-93Q6YYUUS/2021
USA/PA-CDC-STM-8VPS8M988/2021
USA/MI-CDC-STM-8SBH6TWR5/2021
USA/AZ-CDC-STM-8Q76RZ8NJ/2021
USA/IN-CDC-STM-RZKFNGAGR/2021
USA/PA-CDC-STM-8KNMTXQ88/2021
USA/FL-CDC-STM-9VGMMJ493/2021
USA/AZ-CDC-STM-8Q2AQE3HM/2021
USA/MI-CDC-STM-8FC67RB8F/2021
USA/PA-CDC-STM-ASRGH2FWE/2021
USA/MA-CDC-STM-8QFZ7KQ8G/2021
USA/IN-CDC-STM-B69QNKCD9/2021
USA/IN-CDC-STM-ETDNZZR27/2021
USA/PA-CDC-STM-ENXD4V8XW/2021
USA/IN-CDC-STM-EYCJK9CQY/2021
USA/IL-CDC-STM-EY2FWQXTH/2021
USA/IN-CDC-STM-EFZ4ZA26Y/2021
USA/IN-CDC-STM-ED94F3GME/2021
USA/FL-CDC-STM-ENZ4GZ65D/2021
USA/AZ-CDC-STM-E5889XEVX/2021
USA/MI-CDC-STM-E94NN2QF6/2021
USA/GA-CDC-STM-E897P7KPK/2021
USA/IN-CDC-STM-E56K4PBDY/2021
USA/PA-CDC-STM-E3V8Q7YK5/2021
USA/TX-CDC-STM-AW73AVSHJ/2021
USA/PA-CDC-STM-D85BWJ7XQ/2021
USA/NY-CDC-STM-CY3TE3DFE/2021
USA/IL-CDC-STM-DZRERB9XS/2021
USA/PA-CDC-STM-C3Q6ZTFQJ/2021
USA/NC-CDC-STM-CJJBRZKQ4/2021
USA/IN-CDC-STM-CK9B93NNX/2021
USA/MI-CDC-STM-C52CVCTX2/2021
USA/IN-CDC-STM-CANUF5SDD/2021
USA/MN-CDC-STM-PT6NFXME9/2021
USA/GA-CDC-STM-BDAZ6PMR6/2021
USA/CA-CDC-STM-BQEESGF2B/2021
USA/FL-CDC-STM-BMYV8TJTN/2021
USA/TX-CDC-STM-DZ3ME6UT5/2021
USA/AZ-CDC-STM-BBFVCA59G/2021
USA/FL-CDC-STM-F3V7QSFKP/2021
USA/MI-CDC-STM-7YEHKNW3B/2021
USA/FL-CDC-STM-8DKGZNF94/2021
USA/NY-CDC-STM-4VZENUXVF/2021
USA/AZ-CDC-STM-4A5Y29NQN/2021
USA/TN-CDC-STM-4HCSQBYR4/2021
USA/MI-CDC-STM-49BSW6TNY/2021
USA/PA-CDC-STM-48AYMN3KA/2021
USA/PA-CDC-STM-43Q6CHRXX/2021
USA/FL-CDC-STM-4D4TW5ZTE/2021
USA/PA-CDC-STM-45FE3AAW9/2021
USA/IN-CDC-STM-3YSP7AS22/2021
USA/MI-CDC-STM-3YB9PSYSU/2021
USA/MN-CDC-STM-3YB73KMD4/2021
USA/PA-CDC-STM-3MB285FB3/2021
USA/IN-CDC-STM-3UKRA5PC5/2021
USA/PA-CDC-STM-3T8EH8VQS/2021
USA/AZ-CDC-STM-3JDUT6PD9/2021
USA/MI-CDC-STM-3JCVQ2BWF/2021
USA/IN-CDC-STM-36JNV7TE5/2021
USA/PA-CDC-STM-2WG7YMEJJ/2021
USA/MA-CDC-STM-39JMYZ655/2021
USA/FL-CDC-STM-4Y57UAAJZ/2021
USA/MA-CDC-STM-2W4H97HBJ/2021
USA/MI-CDC-STM-2PP5DWGGH/2021
USA/MI-CDC-STM-2F7R647GH/2021
USA/FL-CDC-STM-2NERXMVF2/2021
USA/CT-CDC-STM-2EB3UM3R6/2021
USA/IN-CDC-STM-3ME2YE6PC/2021
USA/CA-CDC-STM-7ZUKUC3PV/2021
USA/GA-CDC-STM-4Y78RU79U/2021
USA/IN-CDC-STM-54NU5XFD3/2021
USA/FL-CDC-STM-7WE6DFVAM/2021
USA/PA-CDC-STM-7QH4RKTV2/2021
USA/TX-CDC-STM-26HAKJ322/2021
USA/GA-CDC-STM-7NR9ZQCGT/2021
USA/MI-CDC-STM-7399J5KWW/2021
USA/IN-CDC-STM-6UY4AY6UH/2021
USA/IN-CDC-STM-6Y76R2K7H/2021
USA/FL-CDC-STM-72NFAU6BD/2021
USA/IN-CDC-STM-6W9YQFRTP/2021
USA/PA-CDC-STM-7Q882HV7B/2021
USA/MI-CDC-STM-6SX9WSKMJ/2021
USA/AZ-CDC-STM-6PFKUSHA9/2021
USA/PA-CDC-STM-6MJAU8QXA/2021
USA/FL-CDC-STM-5397NSXBD/2021
USA/TX-CDC-STM-6FDTTHY56/2021
USA/IN-CDC-STM-6BG2ZB6C5/2021
USA/MI-CDC-STM-63NTVWYAQ/2021
USA/AZ-CDC-STM-5RW5QUD4F/2021
USA/AR-CDC-STM-5GTTGXKBG/2021
USA/NH-CDC-STM-5RG8XU8GX/2021
USA/TX-CDC-STM-5W9NS87YA/2021
USA/IN-CDC-STM-5GM7FFWZ2/2021
USA/FL-CDC-STM-5EQT7U3SG/2021
USA/MI-CDC-STM-5EKVYVGRN/2021
USA/MI-CDC-STM-5SN4PZAFG/2021
USA/PA-CDC-STM-F4PPDTGEZ/2021
USA/FL-CDC-STM-58Z3ZYWNF/2021
USA/MI-CDC-STM-6E84PUW9T/2021
USA/PA-CDC-STM-C3985A7YN/2021
USA/IL-CDC-STM-F6YHVTK4G/2021
USA/MI-CDC-STM-MS8KZYGP7/2021
USA/PA-CDC-STM-MK4PNHDK6/2021
USA/AZ-CDC-STM-M5KPQCW79/2021
USA/MI-CDC-STM-MBEPJQTT3/2021
USA/TX-CDC-STM-MAEUE7ZNY/2021
USA/IL-CDC-STM-KYC853TZB/2021
USA/TX-CDC-STM-KVGJMS4MS/2021
USA/IL-CDC-STM-F5PDKA6TX/2021
USA/PA-CDC-STM-KT9ZH45B9/2021
USA/IN-CDC-STM-KQK5QTD2X/2021
USA/TX-CDC-STM-652QAATQC/2021
USA/FL-CDC-STM-KCSHTRU2Q/2021
USA/AZ-CDC-STM-MTCKWKR3K/2021
USA/IN-CDC-STM-K6SV8CHHP/2021
USA/AZ-CDC-STM-K5RYQ4R4G/2021
USA/MI-CDC-STM-K6NZDAP2V/2021
USA/GA-CDC-STM-JV7SDQ7MX/2021
USA/PA-CDC-STM-K234RZ9WE/2021
USA/MI-CDC-STM-JJ3CT2JQH/2021
USA/PA-CDC-STM-JP48QY2RD/2021
USA/TX-CDC-STM-JGT3J975W/2021
USA/IL-CDC-STM-JDZZNG674/2021
USA/PA-CDC-STM-JGCS7WE3Q/2021
USA/IN-CDC-STM-K6SXJP3P8/2021
USA/PA-CDC-STM-MZMZ4YCMG/2021
USA/IN-CDC-STM-MXKG25FRM/2021
USA/PA-CDC-STM-N2AV7ZXF2/2021
USA/MI-CDC-STM-PMQY358HN/2021
USA/CA-CDC-STM-PNMJ4HNV7/2021
USA/CA-CDC-STM-PMGFDTPST/2021
USA/PA-CDC-STM-PC7CXCFWW/2021
USA/FL-CDC-STM-PF43WYQR3/2021
USA/PA-CDC-STM-PBA9FMG2A/2021
USA/MI-CDC-STM-P883GWHXD/2021
USA/PA-CDC-STM-NYA36G8AM/2021
USA/MI-CDC-STM-NWRM6X2V9/2021
USA/AZ-CDC-STM-NUDV8ZHUG/2021
USA/PA-CDC-STM-P3B752RH8/2021
USA/TX-CDC-STM-NNMZYSJN2/2021
USA/IN-CDC-STM-NTKXDFX4K/2021
USA/IN-CDC-STM-NRXCSXGVU/2021
USA/PA-CDC-STM-NGUVUAF5W/2021
USA/MA-CDC-STM-NFJ3FES4A/2021
USA/MD-CDC-STM-NDT9896B4/2021
USA/TX-CDC-STM-NSP369PWT/2021
USA/MA-CDC-STM-NAUWJ34Q4/2021
USA/IL-CDC-STM-PD2VFXCQY/2021
USA/IN-CDC-STM-NC4GNA277/2021
USA/GA-CDC-STM-NCCBCDMAH/2021
USA/MI-CDC-STM-JBGPK39VH/2021
USA/MI-CDC-STM-N86KKC39Y/2021
USA/IL-CDC-STM-J8PVJ5T2Q/2021
USA/IL-CDC-STM-ZZW4449NF/2021
USA/IN-CDC-STM-GP6ZFENMX/2021
USA/CA-CDC-STM-HYUWAZYWC/2021
USA/PA-CDC-STM-GRCQK2AMK/2021
USA/PA-CDC-STM-H9R96ZJCX/2021
USA/MA-CDC-STM-GYBYCP983/2021
USA/AZ-CDC-STM-H4DVQP8R7/2021
USA/CA-CDC-STM-HC8SKAY3S/2021
USA/MI-CDC-STM-GSB24ZYCP/2021
USA/PA-CDC-STM-GUPARTHAA/2021
USA/MA-CDC-STM-HR6SDJ4JP/2021
USA/MI-CDC-STM-GZCYE5X3T/2021
USA/PA-CDC-STM-FM4SC52GJ/2021
USA/IL-CDC-STM-F9XPXGKX4/2021
USA/PA-CDC-STM-GFXZQCHMJ/2021
USA/FL-CDC-STM-FBX5CPDFV/2021
USA/MI-CDC-STM-HVSQNFU6N/2021
USA/PA-CDC-STM-FGGVNQ8HG/2021
USA/NC-CDC-STM-GX737MCXG/2021
Switzerland/BE-IFIK-4476-0890/2021
Switzerland/BE-IFIK-4464-0855/2021
Switzerland/BE-IFIK-4465-0859/2021
Switzerland/BE-IFIK-4453-0793/2021
Switzerland/BE-IFIK-4459-0831/2021
Switzerland/BE-IFIK-4460-0834/2021
Switzerland/BE-IFIK-4462-0850/2021
Switzerland/BE-IFIK-4477-0892/2021
Switzerland/BE-IFIK-4454-0805/2021
England/QEUH-2BA2DAE/2021
Switzerland/BE-IFIK-4455-0810/2021
Switzerland/BE-IFIK-4461-0849/2021
Switzerland/BE-IFIK-4458-0825/2021
England/QEUH-2BA302C/2021
England/QEUH-2BA2C56/2021
England/QEUH-2BA2FB7/2021
England/QEUH-2BA30D1/2021
Switzerland/TI-EOC-26396593/2021
England/MILK-2BA4252/2021
England/MILK-2BA4216/2021
England/MILK-2BA5E4E/2021
England/QEUH-2BA2D80/2021
England/MILK-2BA5F0F/2021
England/QEUH-2BA3059/2021
England/QEUH-2BA43C8/2021
England/QEUH-2BA2F02/2021
Switzerland/TI-EOC-26396604/2021
England/QEUH-2BA2CDE/2021
England/QEUH-2BA2F99/2021
England/QEUH-2BA2E7E/2021
Switzerland/TI-EOC-012_26396026/2021
Switzerland/TI-EOC-26396597/2021
England/MILK-2BA5DE7/2021
England/MILK-2BA5C35/2021
Switzerland/TI-EOC-26396806/2021
England/MILK-2BA5F78/2021
England/MILK-2BA5C26/2021
England/MILK-2BA5EB7/2021
Switzerland/TI-EOC-022_26395898/2021
England/QEUH-2BA30FF/2021
Switzerland/ZH-UZH-IMV-3ba563e8/2021
England/MILK-2BA5E99/2021
Switzerland/TI-EOC-26396616/2021
England/MILK-2BA5AC2/2021
England/MILK-2BA5E02/2021
England/MILK-2BA428F/2021
England/QEUH-2BA303B/2021
England/QEUH-2BA2C47/2021
England/BRBR-2B97D8E/2021
England/ALDP-2B96930/2021
England/QEUH-2B98260/2021
England/MILK-2B98B1A/2021
England/MILK-2BA429E/2021
England/MILK-2B9760B/2021
England/MILK-2B9894D/2021
England/MILK-2B97771/2021
England/ALDP-2B9639C/2021
England/BRBR-2B97D06/2021
England/BRBR-2B97DF7/2021
England/MILK-2B9897A/2021
England/ALDP-2B9644E/2021
England/MILK-2B9595F/2021
England/ALDP-2B96499/2021
England/MILK-2B9895C/2021
England/MILK-2BA3F3E/2021
England/MILK-2BA4128/2021
England/ALDP-2B96781/2021
England/QEUH-2BA30A4/2021
England/BRBR-2B98039/2021
England/BRBR-2B97E8B/2021
England/MILK-2B95A3E/2021
England/ALDP-2B965D2/2021
England/MILK-2B977CC/2021
England/ALDP-2B9651E/2021
England/MILK-2B977AE/2021
England/MILK-2B975E0/2021
England/MILK-2B98989/2021
England/ALDP-2B9646C/2021
Switzerland/TI-EOC-26396579/2021
England/MILK-2B95B86/2021
England/ALDP-2B963F6/2021
England/MILK-2B95BFF/2021
England/MILK-2B977DB/2021
England/MILK-2B95A98/2021
England/MILK-2B959C8/2021
England/BRBR-2B97DE8/2021
England/BRBR-2B97D60/2021
England/QEUH-2BA30E0/2021
England/MILK-2B959E6/2021
England/MILK-2B97735/2021
England/BRBR-2B97EA9/2021
England/MILK-2BA5E5D/2021
England/MILK-2BA3DBC/2021
England/MILK-2BA3ED7/2021
England/MILK-2BA5DAB/2021
England/MILK-2BA5CBD/2021
England/ALDP-2B965B4/2021
England/MILK-2BA3CFB/2021
England/MILK-2BA5B38/2021
England/MILK-2BA400D/2021
England/MILK-2BA3FA7/2021
England/MILK-2BA5A68/2021
England/MILK-2BA3DAD/2021
England/MILK-2BA3EAA/2021
England/MILK-2B95C29/2021
England/MILK-2BA5D8D/2021
England/MILK-2BA3F6B/2021
England/MILK-2B95922/2021
England/MILK-2BA5C17/2021
England/MILK-2BA5EA8/2021
England/MILK-2BA5B29/2021
England/MILK-2BA4270/2021
England/MILK-2BA4243/2021
England/MILK-2BA3CCE/2021
England/MILK-2BA40A3/2021
England/MILK-2B97744/2021
England/ALDP-2B963D8/2021
England/MILK-2B98743/2021
England/MILK-2B98A59/2021
England/MILK-2B9896B/2021
England/ALDP-2B964E4/2021
England/BRBR-2B97F00/2021
England/MILK-2BA3E31/2021
England/MILK-2BA3FD4/2021
England/MILK-2BA3F7A/2021
England/MILK-2BA41CE/2021
England/ALDP-2B9650F/2021
England/MILK-2BA5AFF/2021
England/MILK-2BA5B65/2021
England/MILK-2B4D1C7/2021
England/MILK-2BA4182/2021
England/MILK-2BA5F2D/2021
England/MILK-2BA3FB6/2021
England/MILK-2BA401C/2021
England/MILK-2BA5BDE/2021
England/MILK-2BA3D16/2021
England/MILK-2BA3D07/2021
England/MILK-2B98910/2021
England/MILK-2B988F5/2021
England/QEUH-2B98127/2021
England/MILK-2B9887D/2021
England/MILK-2BA40C1/2021
Switzerland/TG-CLM-11239091/2021
England/MILK-2BA3FF2/2021
England/ALDP-2B96639/2021
England/ALDP-2B963C9/2021
England/MILK-2BA3FE3/2021
Switzerland/TI-EOC-26396602/2021
England/ALDP-2B96675/2021
England/MILK-2B95816/2021
England/MILK-2BA5FA5/2021
England/QEUH-2B98594/2021
England/ALDP-2B96727/2021
England/ALDP-2B96790/2021
England/MILK-2BA3E5F/2021
England/MILK-2BA3E40/2021
England/QEUH-2B98251/2021
England/MILK-2BA40D0/2021
England/MILK-2BA3F2F/2021
England/QEUH-2B98585/2021
England/ALDP-2B966DF/2021
England/MILK-2BA3CEC/2021
England/MILK-2BA5FE1/2021
England/MILK-2BA5C80/2021
England/QEUH-2B9860A/2021
Switzerland/TI-EOC-26396610/2021
England/MILK-2B9893E/2021
England/MILK-2BA5BB0/2021
England/MILK-2BA41FB/2021
England/MILK-2BA3F01/2021
England/QEUH-2B98497/2021
England/MILK-2B95825/2021
England/ALDP-2B968BB/2021
England/ALDP-2B968F7/2021
England/ALDP-2B96763/2021
England/MILK-2BA40EF/2021
England/MILK-2BA4155/2021
England/MILK-2BA4207/2021
England/ALDP-2B9637E/2021
England/ALDP-2B968D9/2021
England/MILK-2B95931/2021
England/HSLL-2B65563/2021
England/ALDP-2B96806/2021
England/ALDP-2B96824/2021
England/ALDP-2B965E1/2021
England/MILK-2B957EC/2021
England/BRBR-2B97CAF/2021
England/BRBR-2B97D7F/2021
England/MILK-2B95C0B/2021
England/MILK-2B98BB0/2021
England/MILK-2BA5E6C/2021
England/MILK-2BA3EC8/2021
England/MILK-2BA5FB4/2021
England/MILK-2BA5FD2/2021
England/MILK-2BA5B83/2021
England/MILK-2B95C56/2021
England/MILK-2BA4067/2021
England/MILK-2BA4164/2021
England/MILK-2BA40B2/2021
England/MILK-2BA4225/2021
England/MILK-2BA41A0/2021
England/MILK-2BA3E8C/2021
England/ALDP-2B968AC/2021
England/MILK-2BA5F5A/2021
England/ALDP-2B96815/2021
England/ALDP-2B96754/2021
England/ALDP-2B96587/2021
England/MILK-2BA5F1E/2021
England/MILK-2BA5E11/2021
England/MILK-2BA3EE6/2021
England/MILK-2BA3F5C/2021
England/QEUH-2B985B2/2021
England/MILK-2BA5A4A/2021
England/MILK-2B95BC2/2021
England/BRBR-2B97F6A/2021
England/MILK-2BA5F69/2021
England/MILK-2BA5EC6/2021
England/MILK-2BA5B56/2021
England/MILK-2BA3EB9/2021
England/MILK-2BA41BF/2021
England/MILK-2BA3D9E/2021
England/BRBR-2B97FB5/2021
England/MILK-2BA3E6E/2021
England/MILK-2BA5D14/2021
England/MILK-2BA5C44/2021
England/MILK-2BA3FC5/2021
England/MILK-2BA5C08/2021
England/ALDP-2B9662A/2021
England/MILK-2BA5D9C/2021
England/MILK-2BA40FE/2021
England/MILK-2BA4173/2021
England/MILK-2BA4049/2021
England/MILK-2BA4137/2021
England/MILK-2BA5A59/2021
England/MILK-2BA5B92/2021
England/MILK-2BA5D7E/2021
England/BRBR-2B97C72/2021
England/MILK-2BA3E7D/2021
England/MILK-2BA5BFC/2021
England/MILK-2BA3F89/2021
England/MILK-2BA3D8F/2021
Switzerland/SG-CLM-11235778/2021
England/MILK-2BA3CDD/2021
England/MILK-2B98A68/2021
England/MILK-2BA3F10/2021
Switzerland/SG-CLM-11239065/2021
Switzerland/SG-CLM-11239003/2021
Switzerland/BE-Risch-21B2305004/2021
England/ALDP-2B96684/2021
Switzerland/SG-CLM-11236984/2021
Switzerland/SG-CLM-11239035/2021
Switzerland/ZH-UZH-IMV-3ba56d75/2021
Switzerland/AI-CLM-11235948/2021
England/ALDP-2B965C3/2021
Switzerland/SG-CLM-11236412/2021
Switzerland/BE-IFIK-211129_os_40/2021
Switzerland/BL-UHB-43186993/2021
Switzerland/BE-IFIK-211129_os_39/2021
Switzerland/BE-IFIK-211129_os_38/2021
Switzerland/BE-IFIK-211129_os_42/2021
Switzerland/BE-IFIK-211129_os_46/2021
Switzerland/BE-IFIK-211129_os_41/2021
Switzerland/BE-IFIK-211129_os_14/2021
Switzerland/BE-IFIK-211129_os_47/2021
Switzerland/BE-IFIK-211129_os_12/2021
Switzerland/BE-IFIK-211129_os_10/2021
Switzerland/BE-IFIK-211129_os_68/2021
Switzerland/BE-IFIK-211129_os_36/2021
Switzerland/BE-IFIK-211129_os_11/2021
Switzerland/BE-IFIK-211129_os_69/2021
Switzerland/BE-IFIK-211129_os_09/2021
Switzerland/BE-IFIK-211129_os_13/2021
Switzerland/BE-IFIK-211129_os_70/2021
Switzerland/BE-IFIK-211129_os_44/2021
Switzerland/BE-IFIK-211129_os_28/2021
Switzerland/BE-IFIK-211129_os_29/2021
Switzerland/BE-IFIK-211129_os_55/2021
Switzerland/BE-IFIK-211129_os_32/2021
Switzerland/BE-IFIK-211129_os_07/2021
Switzerland/BE-IFIK-211129_os_04/2021
Switzerland/BE-IFIK-211129_os_23/2021
Switzerland/BE-IFIK-211129_os_71/2021
Switzerland/BE-IFIK-211129_os_66/2021
Switzerland/BE-IFIK-211129_os_27/2021
Switzerland/BE-IFIK-211129_os_34/2021
Switzerland/BE-IFIK-211129_os_30/2021
Switzerland/BE-IFIK-211129_os_57/2021
Switzerland/BE-IFIK-211129_os_75/2021
Switzerland/BE-IFIK-211129_os_26/2021
Switzerland/BE-IFIK-211129_os_31/2021
Switzerland/BE-IFIK-211129_os_17/2021
Switzerland/BE-IFIK-211129_os_25/2021
Switzerland/BE-IFIK-211129_os_67/2021
Switzerland/BE-IFIK-211129_os_65/2021
Switzerland/BE-IFIK-211129_os_58/2021
Switzerland/BE-IFIK-211129_os_56/2021
Switzerland/BE-IFIK-211129_os_24/2021
Switzerland/BE-IFIK-211129_os_16/2021
Switzerland/BE-IFIK-211129_os_19/2021
Switzerland/BE-IFIK-211129_os_18/2021
Switzerland/BE-IFIK-211129_os_20/2021
Switzerland/BE-IFIK-211129_os_43/2021
Switzerland/BE-IFIK-211129_os_33/2021
Switzerland/BE-IFIK-211129_os_22/2021
Switzerland/BE-IFIK-211129_os_37/2021
Switzerland/BE-IFIK-211129_os_54/2021
Switzerland/BE-IFIK-211129_os_45/2021
Switzerland/BE-IFIK-211129_os_06/2021
Switzerland/BE-IFIK-211129_os_15/2021
Scotland/QEUH-2BA2F3F/2021
Scotland/QEUH-2B984A6/2021
Scotland/QEUH-2BA2EBA/2021
Switzerland/BE-IFIK-211129_os_21/2021
Scotland/QEUH-2B98400/2021
Scotland/QEUH-2BA2DEA/2021
Scotland/QEUH-2B984D3/2021
Scotland/QEUH-2B984E2/2021
Scotland/QEUH-2B984B5/2021
Scotland/QEUH-2BA2BA4/2021
Scotland/QEUH-2BA2DCC/2021
Scotland/QEUH-2BA453B/2021
Scotland/QEUH-2B98190/2021
Scotland/QEUH-2BA4322/2021
Scotland/QEUH-2BA2FC6/2021
Scotland/QEUH-2BA2F4E/2021
Scotland/QEUH-2BA2D62/2021
Scotland/QEUH-2B983B8/2021
Scotland/QEUH-2BA2CED/2021
Scotland/QEUH-2B982AC/2021
Scotland/QEUH-2BA2C74/2021
Scotland/QEUH-2BA2E14/2021
Scotland/QEUH-2B9844C/2021
Scotland/QEUH-2B9837C/2021
Scotland/QEUH-2BA2C0B/2021
Scotland/QEUH-2BA2C38/2021
Scotland/QEUH-2B9841F/2021
Scotland/QEUH-2BA2B77/2021
Scotland/QEUH-2B9839A/2021
Scotland/QEUH-2BA4850/2021
Scotland/QEUH-2B981CD/2021
Scotland/QEUH-2BA2D17/2021
Scotland/QEUH-2BA43D7/2021
Scotland/QEUH-2BA438C/2021
Scotland/QEUH-2BA2FE4/2021
Scotland/QEUH-2BA450E/2021
Scotland/QEUH-2BA2D9F/2021
Scotland/QEUH-2BA44F2/2021
Scotland/QEUH-2B98181/2021
Scotland/QEUH-2B9828E/2021
Scotland/QEUH-2BA2F8A/2021
England/QEUH-2BA32DB/2021
Scotland/QEUH-2BA2EAB/2021
Scotland/QEUH-2BA43B9/2021
Scotland/QEUH-2B982E8/2021
Scotland/QEUH-2BA43E6/2021
Scotland/QEUH-2BA4726/2021
Scotland/QEUH-2BA47CC/2021
Scotland/QEUH-2BA4823/2021
Scotland/QEUH-2BA452C/2021
Scotland/QEUH-2B9843D/2021
Scotland/QEUH-2BA4595/2021
Scotland/QEUH-2BA45B3/2021
Scotland/QEUH-2B984C4/2021
Scotland/QEUH-2BA460B/2021
Scotland/QEUH-2BA442F/2021
Scotland/QEUH-2B98242/2021
Scotland/QEUH-2B98303/2021
Scotland/QEUH-2B98224/2021
Scotland/QEUH-2BA4498/2021
Scotland/QEUH-2BA2E05/2021
Scotland/QEUH-2BA4832/2021
Scotland/QEUH-2BA3095/2021
Scotland/QEUH-2BA437D/2021
Scotland/QEUH-2BA4559/2021
Scotland/QEUH-2BA4489/2021
Scotland/QEUH-2BA3068/2021
Scotland/QEUH-2BA2B95/2021
Scotland/QEUH-2BA4331/2021
Scotland/QEUH-2BA4674/2021
Scotland/QEUH-2BA46CF/2021
Scotland/QEUH-2BA4735/2021
Scotland/QEUH-2BA2F7B/2021
Scotland/QEUH-2BA4771/2021
Scotland/QEUH-2BA4665/2021
Scotland/QEUH-2BA2D08/2021
Scotland/QEUH-2BA2E6F/2021
Scotland/QEUH-2BA2D44/2021
Scotland/QEUH-2BA4568/2021
Scotland/QEUH-2BA2B86/2021
Scotland/QEUH-2BA301D/2021
Scotland/QEUH-2BA46ED/2021
Scotland/QEUH-2BA45A4/2021
Scotland/QEUH-2BA3086/2021
Wales/MILK-2B97805/2021
Scotland/QEUH-2B9846A/2021
Scotland/QEUH-2BA486F/2021
USA/21072464/2021
Scotland/QEUH-2BA4340/2021
Scotland/QEUH-2BA447A/2021
USA/MN-MDH-18158/2021
USA/MN-MDH-18171/2021
USA/MN-MDH-18168/2021
USA/MN-MDH-18167/2021
USA/MN-MDH-18170/2021
BEL/rega-20174/2021
USA/MN-MDH-18172/2021
USA/MN-MDH-18236/2021
USA/AZ-5621/2021
USA/CA-CDC-FG-176877/2021
USA/CA-CDC-FG-177061/2021
USA/CA-CDC-FG-177026/2021
USA/CA-CDC-FG-177112/2021
USA/CA-CDC-FG-176990/2021
USA/CA-CDC-FG-176933/2021
USA/CA-CDC-FG-177003/2021
USA/CA-CDC-FG-177098/2021
USA/CA-CDC-FG-177281/2021
USA/CA-CDC-FG-177087/2021
USA/CA-CDC-FG-176955/2021
USA/CA-CDC-FG-177007/2021
USA/CA-CDC-FG-177033/2021
USA/CA-CDC-FG-177004/2021
USA/CA-CDC-FG-176929/2021
USA/CA-CDC-FG-177062/2021
USA/CA-CDC-FG-177101/2021
USA/CA-CDC-FG-177009/2021
USA/CA-CDC-FG-176951/2021
USA/CA-CDC-FG-176956/2021
USA/CA-CDC-FG-176995/2021
USA/NV-CDC-FG-176915/2021
USA/CA-CDC-FG-176925/2021
USA/CA-CDC-FG-176942/2021
USA/CA-CDC-FG-176904/2021
USA/NV-CDC-FG-176914/2021
USA/CA-CDC-FG-176898/2021
USA/CA-CDC-FG-176980/2021
USA/NV-CDC-FG-176918/2021
USA/NV-CDC-FG-176958/2021
USA/CA-CDC-FG-176905/2021
USA/CA-CDC-FG-176926/2021
USA/CA-CDC-FG-176953/2021
USA/CA-CDC-FG-176940/2021
USA/NV-CDC-FG-176913/2021
USA/CA-CDC-FG-176989/2021
USA/CA-CDC-FG-176924/2021
USA/CA-CDC-FG-176986/2021
USA/CA-CDC-FG-177060/2021
USA/CA-CDC-FG-176906/2021
USA/CA-CDC-FG-176998/2021
USA/CA-CDC-FG-176920/2021
USA/CA-CDC-FG-176947/2021
USA/CA-CDC-FG-177813/2021
USA/CA-CDC-FG-177233/2021
USA/CA-CDC-FG-176937/2021
USA/CA-CDC-FG-177071/2021
USA/CA-CDC-FG-176991/2021
USA/CA-CDC-FG-177080/2021
USA/CA-CDC-FG-177027/2021
USA/CA-CDC-FG-176962/2021
USA/CA-CDC-FG-177057/2021
USA/CA-CDC-FG-177001/2021
USA/CA-CDC-FG-177016/2021
USA/CA-CDC-FG-177093/2021
USA/CA-CDC-FG-177010/2021
USA/CA-CDC-FG-177146/2021
USA/CA-CDC-FG-177047/2021
USA/CA-CDC-FG-176971/2021
USA/CA-CDC-FG-177166/2021
USA/CA-CDC-FG-177117/2021
USA/CA-CDC-FG-177142/2021
USA/CA-CDC-FG-177127/2021
USA/CA-CDC-FG-177029/2021
USA/CA-CDC-FG-177140/2021
USA/CA-CDC-FG-177459/2021
USA/CA-CDC-FG-177690/2021
USA/WA-CDC-FG-177701/2021
USA/CA-CDC-FG-177038/2021
USA/CA-CDC-FG-176997/2021
USA/CA-CDC-FG-176957/2021
USA/CA-CDC-FG-177025/2021
USA/CA-CDC-FG-177022/2021
USA/CA-CDC-FG-176945/2021
USA/CA-CDC-FG-177157/2021
USA/CA-CDC-FG-176941/2021
USA/CA-CDC-FG-177014/2021
USA/CA-CDC-FG-176964/2021
USA/CA-CDC-FG-176930/2021
USA/CA-CDC-FG-176934/2021
USA/CA-CDC-FG-177094/2021
USA/CA-CDC-FG-176936/2021
USA/CA-CDC-FG-176960/2021
USA/CA-CDC-FG-177095/2021
USA/CA-CDC-FG-176982/2021
USA/CA-CDC-FG-177017/2021
USA/CA-CDC-FG-177068/2021
USA/CA-CDC-FG-177030/2021
USA/CA-CDC-FG-176967/2021
USA/CA-CDC-FG-176950/2021
USA/CA-CDC-FG-176944/2021
USA/CA-CDC-FG-177058/2021
USA/CA-CDC-FG-176987/2021
USA/CA-CDC-FG-177728/2021
USA/CA-CDC-FG-177020/2021
USA/CA-CDC-FG-176896/2021
USA/CA-CDC-FG-176901/2021
USA/NV-CDC-FG-176897/2021
USA/CA-CDC-FG-177323/2021
USA/CA-CDC-FG-177477/2021
USA/CA-CDC-FG-176970/2021
USA/CA-CDC-FG-176939/2021
USA/CA-CDC-FG-176873/2021
USA/CA-CDC-FG-176976/2021
USA/CA-CDC-FG-177051/2021
USA/CA-CDC-FG-177050/2021
USA/CA-CDC-FG-177250/2021
USA/CA-CDC-FG-176963/2021
USA/CA-CDC-FG-176882/2021
USA/CA-CDC-FG-177108/2021
USA/CA-CDC-FG-176881/2021
USA/CA-CDC-FG-176981/2021
USA/CA-CDC-FG-177207/2021
USA/CA-CDC-FG-176979/2021
USA/CA-CDC-FG-177105/2021
USA/CA-CDC-FG-176887/2021
USA/CA-CDC-FG-176880/2021
USA/CA-CDC-FG-176876/2021
USA/CA-CDC-FG-177440/2021
USA/CA-CDC-FG-177123/2021
USA/CA-CDC-FG-177075/2021
USA/CA-CDC-FG-176879/2021
USA/CA-CDC-FG-176935/2021
USA/CA-CDC-FG-177328/2021
USA/CA-CDC-FG-176869/2021
USA/CA-CDC-FG-176923/2021
USA/CA-CDC-FG-176888/2021
USA/CA-CDC-FG-176969/2021
USA/CA-CDC-FG-176868/2021
USA/CA-CDC-FG-176886/2021
USA/CA-CDC-FG-176874/2021
USA/CA-CDC-FG-177008/2021
USA/CA-CDC-FG-176870/2021
USA/CA-CDC-FG-176907/2021
USA/CA-CDC-FG-176900/2021
USA/CA-CDC-FG-176871/2021
USA/CA-CDC-FG-176867/2021
USA/CA-CDC-FG-176973/2021
USA/CA-CDC-FG-177168/2021
USA/CA-CDC-FG-176908/2021
USA/CA-CDC-FG-176911/2021
USA/CA-CDC-FG-176943/2021
USA/CA-CDC-FG-176895/2021
USA/CA-CDC-FG-177005/2021
USA/CA-CDC-FG-176891/2021
USA/CA-CDC-FG-177067/2021
USA/CA-CDC-FG-177400/2021
USA/CA-CDC-FG-177019/2021
USA/CA-CDC-FG-177198/2021
USA/CA-CDC-FG-177177/2021
USA/CA-CDC-FG-177063/2021
USA/CA-CDC-FG-177100/2021
USA/CA-CDC-FG-176892/2021
USA/CA-CDC-FG-177361/2021
USA/CA-CDC-FG-177557/2021
USA/CA-CDC-FG-176948/2021
USA/CA-CDC-FG-176894/2021
USA/CA-CDC-FG-177097/2021
USA/CA-CDC-FG-177006/2021
USA/CA-CDC-FG-176890/2021
USA/CA-CDC-FG-176954/2021
USA/CA-CDC-FG-177121/2021
USA/CA-CDC-FG-177069/2021
USA/CA-CDC-FG-177116/2021
USA/CA-CDC-FG-177081/2021
USA/CA-CDC-FG-177037/2021
USA/CA-CDC-FG-176893/2021
USA/CA-CDC-FG-177420/2021
USA/CA-CDC-FG-177386/2021
USA/CA-CDC-FG-177126/2021
USA/CA-CDC-FG-176878/2021
USA/CA-CDC-FG-176922/2021
USA/CA-CDC-FG-176909/2021
USA/CA-CDC-FG-176917/2021
USA/CA-CDC-FG-176883/2021
USA/CA-CDC-FG-176884/2021
USA/CA-CDC-FG-177032/2021
USA/CA-CDC-FG-177217/2021
USA/CA-CDC-FG-176903/2021
USA/CA-CDC-FG-177091/2021
USA/CA-CDC-FG-177013/2021
USA/CA-CDC-FG-176912/2021
USA/CA-CDC-FG-176984/2021
USA/CA-CDC-FG-176902/2021
USA/CA-CDC-FG-177192/2021
USA/CA-CDC-FG-177263/2021
USA/CA-CDC-FG-176952/2021
USA/JW3521/2021
USA/JW3520/2021
USA/CA-CDC-FG-176889/2021
USA/CA-CDC-FG-177070/2021
USA/JW3540/2021
USA/JW3552/2021
USA/JW3545/2021
USA/JW3546/2021
USA/MO-CDC-ASC210713936/2021
USA/JW3539/2021
BHR/21342771851/2021
BHR/21342771718/2021
USA/JW3541/2021
BHR/21342771863/2021
BHR/21342772228/2021
BHR/21342772127/2021
BHR/21342771879/2021
BHR/21342772141/2021
BHR/21342773011/2021
BHR/21342772181/2021
BHR/21342773642/2021
BHR/21342773068/2021
BHR/21350274395/2021
BHR/21921981759/2021
BHR/21921980984/2021
BHR/21921981973/2021
BHR/21921982067/2021
BHR/21921982064/2021
BHR/21921983078/2021
BHR/21921983069/2021
BHR/21921982285/2021
BHR/21921983471/2021
BHR/21921983826/2021
BHR/21921983484/2021
BHR/21921984501/2021
BHR/21921984843/2021
BHR/21921984498/2021
BHR/21921985759/2021
BHR/21921985353/2021
BHR/21921985209/2021
BHR/21342772238/2021
BHR/21342771860/2021
BHR/21921986099/2021
BHR/21342774145/2021
USA/OSPHL03343/2021
USA/WA-CDC-UW21112449041/2021
USA/WA-CDC-UW21112443651/2021
USA/WA-CDC-UW21112497119/2021
USA/OSPHL03344/2021
USA/WA-CDC-UW21112410973/2021
USA/WA-CDC-UW21112474260/2021
USA/WA-CDC-UW21112486623/2021
BHR/21921985915/2021
USA/WA-CDC-UW21112438731/2021
USA/CA-CDC-FG-179303/2021
USA/CA-CDC-FG-179110/2021
USA/WA-CDC-UW21112481828/2021
USA/CA-CDC-FG-179112/2021
USA/CA-CDC-FG-179222/2021
USA/CA-CDC-FG-179135/2021
USA/CA-CDC-FG-179224/2021
USA/CA-CDC-FG-179144/2021
USA/CA-CDC-FG-179125/2021
USA/CA-CDC-FG-179248/2021
USA/CA-CDC-FG-179203/2021
USA/CA-CDC-FG-179250/2021
USA/CA-CDC-FG-179130/2021
USA/CA-CDC-FG-179121/2021
USA/CA-CDC-FG-179297/2021
USA/CA-CDC-FG-179301/2021
USA/CA-CDC-FG-179286/2021
USA/CA-CDC-FG-179311/2021
USA/CA-CDC-FG-179173/2021
USA/CA-CDC-FG-179230/2021
USA/CA-CDC-FG-179239/2021
USA/CA-CDC-FG-179231/2021
USA/CA-CDC-FG-179155/2021
USA/CA-CDC-FG-179132/2021
USA/CA-CDC-FG-179136/2021
USA/CA-CDC-FG-179243/2021
USA/CA-CDC-FG-179140/2021
USA/CA-CDC-FG-179124/2021
USA/CA-CDC-FG-179212/2021
USA/CA-CDC-FG-179219/2021
USA/CA-CDC-FG-179066/2021
USA/CA-CDC-FG-179118/2021
USA/CA-CDC-FG-179198/2021
USA/CA-CDC-FG-179237/2021
USA/CA-CDC-FG-179109/2021
USA/CA-CDC-FG-179305/2021
USA/CA-CDC-FG-179098/2021
USA/CA-CDC-FG-179080/2021
USA/CA-CDC-FG-179148/2021
USA/CA-CDC-FG-179242/2021
USA/CA-CDC-FG-179084/2021
USA/CA-CDC-FG-179266/2021
USA/CA-CDC-FG-179075/2021
USA/CA-CDC-FG-179218/2021
USA/CA-CDC-FG-179065/2021
USA/CA-CDC-FG-179063/2021
USA/CA-CDC-FG-179223/2021
USA/CA-CDC-FG-179184/2021
USA/CA-CDC-FG-179077/2021
USA/CA-CDC-FG-179058/2021
USA/CA-CDC-FG-179306/2021
USA/CA-CDC-FG-179087/2021
USA/CA-CDC-FG-179146/2021
USA/CA-CDC-FG-179060/2021
USA/CA-CDC-FG-179122/2021
USA/CA-CDC-FG-179064/2021
USA/CA-CDC-FG-179199/2021
USA/CA-CDC-FG-179200/2021
USA/CA-CDC-FG-179244/2021
USA/CA-CDC-FG-179312/2021
USA/CA-CDC-FG-179091/2021
USA/CA-CDC-FG-179099/2021
USA/CA-CDC-FG-179145/2021
USA/CA-CDC-FG-179111/2021
USA/CA-CDC-FG-179232/2021
USA/CA-CDC-FG-179094/2021
USA/CA-CDC-FG-179216/2021
USA/CA-CDC-FG-179185/2021
USA/CA-CDC-FG-179097/2021
USA/CA-CDC-FG-179107/2021
USA/CA-CDC-FG-179174/2021
USA/CA-CDC-FG-179126/2021
USA/CA-CDC-FG-179128/2021
USA/CA-CDC-FG-179179/2021
USA/CA-CDC-FG-179273/2021
USA/CA-CDC-FG-179302/2021
USA/CA-CDC-FG-179290/2021
USA/CA-CDC-FG-179191/2021
USA/CA-CDC-FG-179153/2021
USA/CA-CDC-FG-179139/2021
USA/CA-CDC-FG-179204/2021
USA/CA-CDC-FG-179283/2021
USA/CA-CDC-FG-179294/2021
USA/CA-CDC-FG-179269/2021
USA/CA-CDC-FG-179197/2021
USA/CA-CDC-FG-179209/2021
USA/CA-CDC-FG-179249/2021
USA/CA-CDC-FG-179245/2021
USA/CA-CDC-FG-179254/2021
USA/CA-CDC-FG-179211/2021
USA/CA-CDC-FG-179260/2021
USA/CA-CDC-FG-179256/2021
USA/CA-CDC-FG-179189/2021
USA/CA-CDC-FG-179202/2021
USA/CA-CDC-FG-179246/2021
USA/CA-CDC-FG-179201/2021
USA/CA-CDC-FG-179208/2021
USA/CA-CDC-FG-179281/2021
USA/CA-CDC-FG-179314/2021
USA/CA-CDC-FG-179190/2021
USA/CA-CDC-FG-179258/2021
USA/CA-CDC-FG-179289/2021
USA/CA-CDC-FG-179210/2021
USA/CA-CDC-FG-179293/2021
USA/CA-CDC-FG-179278/2021
USA/CA-CDC-FG-179252/2021
USA/CA-CDC-FG-179284/2021
USA/CA-CDC-FG-179262/2021
USA/CA-CDC-FG-179315/2021
USA/CA-CDC-FG-179265/2021
USA/CA-CDC-FG-179287/2021
USA/CA-CDC-FG-179282/2021
USA/CA-CDC-FG-179228/2021
USA/CA-CDC-FG-179214/2021
USA/CA-CDC-FG-179226/2021
USA/CA-CDC-FG-179238/2021
USA/CA-CDC-FG-179154/2021
USA/CA-CDC-FG-179276/2021
USA/CA-CDC-FG-179280/2021
USA/CA-CDC-FG-179217/2021
USA/CA-CDC-FG-179272/2021
USA/CA-CDC-FG-179313/2021
USA/CA-CDC-FG-179233/2021
USA/CA-CDC-FG-179161/2021
USA/CA-CDC-FG-179193/2021
USA/CA-CDC-FG-179235/2021
USA/CA-CDC-FG-179147/2021
USA/CA-CDC-FG-179192/2021
USA/CA-CDC-FG-179299/2021
USA/CA-CDC-FG-179227/2021
USA/CA-CDC-FG-179279/2021
USA/CA-CDC-FG-179234/2021
USA/CA-CDC-FG-179142/2021
USA/CA-CDC-FG-179149/2021
USA/CA-CDC-FG-179143/2021
USA/CA-CDC-FG-179159/2021
USA/CA-CDC-FG-179183/2021
USA/CA-CDC-FG-179182/2021
USA/CA-CDC-FG-179187/2021
USA/CA-CDC-FG-179221/2021
USA/CA-CDC-FG-179176/2021
USA/CA-CDC-FG-179275/2021
USA/CA-CDC-FG-179277/2021
USA/CA-CDC-FG-179194/2021
USA/CA-CDC-FG-179263/2021
USA/CA-CDC-FG-179236/2021
USA/CA-CDC-FG-179169/2021
USA/CA-CDC-FG-179253/2021
USA/CA-CDC-FG-179259/2021
USA/CA-CDC-FG-179264/2021
USA/CA-CDC-FG-179298/2021
USA/CA-CDC-FG-179288/2021
USA/CA-CDC-FG-179255/2021
USA/CA-CDC-FG-179170/2021
USA/CA-CDC-FG-179007/2021
USA/CA-CDC-FG-179059/2021
USA/CA-CDC-FG-179067/2021
USA/CA-CDC-FG-178918/2021
USA/CA-CDC-FG-178923/2021
USA/CA-CDC-FG-178961/2021
USA/CA-CDC-FG-179010/2021
USA/CA-CDC-FG-179023/2021
USA/CA-CDC-FG-179229/2021
USA/CA-CDC-FG-179270/2021
USA/CA-CDC-FG-178927/2021
USA/CA-CDC-FG-179072/2021
USA/CA-CDC-FG-178938/2021
USA/CA-CDC-FG-179152/2021
USA/CA-CDC-FG-179054/2021
USA/CA-CDC-FG-179055/2021
USA/CA-CDC-FG-178910/2021
USA/CA-CDC-FG-179013/2021
USA/CA-CDC-FG-178932/2021
USA/CA-CDC-FG-178911/2021
USA/CA-CDC-FG-178958/2021
USA/CA-CDC-FG-178900/2021
USA/CA-CDC-FG-178984/2021
USA/CA-CDC-FG-178963/2021
USA/CA-CDC-FG-178933/2021
USA/CA-CDC-FG-179031/2021
USA/CA-CDC-FG-178987/2021
USA/CA-CDC-FG-179070/2021
USA/CA-CDC-FG-179006/2021
USA/CA-CDC-FG-179008/2021
USA/CA-CDC-FG-178956/2021
USA/CA-CDC-FG-179033/2021
USA/CA-CDC-FG-178947/2021
USA/CA-CDC-FG-179123/2021
USA/CA-CDC-FG-179035/2021
USA/CA-CDC-FG-179036/2021
USA/CA-CDC-FG-178953/2021
USA/CA-CDC-FG-178959/2021
USA/CA-CDC-FG-178937/2021
USA/CA-CDC-FG-178999/2021
USA/CA-CDC-FG-179251/2021
USA/CA-CDC-FG-178898/2021
USA/CA-CDC-FG-178882/2021
USA/CA-CDC-FG-178939/2021
USA/TX-CDC-FG-178190/2021
USA/CA-CDC-FG-179011/2021
USA/TX-CDC-FG-178270/2021
USA/TX-CDC-FG-178196/2021
USA/TX-CDC-FG-178199/2021
USA/TX-CDC-FG-178198/2021
USA/CA-CDC-FG-178936/2021
USA/WI-CDC-FG-178266/2021
USA/WI-CDC-FG-178232/2021
USA/WI-CDC-FG-178326/2021
USA/WI-CDC-FG-178354/2021
USA/CA-CDC-FG-179309/2021
USA/CA-CDC-FG-178876/2021
USA/CA-CDC-FG-179017/2021
USA/CA-CDC-FG-178960/2021
USA/TX-CDC-FG-178201/2021
USA/CA-CDC-FG-179028/2021
USA/CA-CDC-FG-179034/2021
USA/CA-CDC-FG-178887/2021
USA/CA-CDC-FG-178992/2021
USA/CA-CDC-FG-179009/2021
USA/CA-CDC-FG-178949/2021
USA/CA-CDC-FG-178944/2021
USA/CA-CDC-FG-178881/2021
USA/CA-CDC-FG-179168/2021
USA/CA-CDC-FG-178894/2021
USA/CA-CDC-FG-178928/2021
USA/CA-CDC-FG-179157/2021
USA/CA-CDC-FG-179186/2021
USA/CA-CDC-FG-178930/2021
USA/CA-CDC-FG-179002/2021
USA/CA-CDC-FG-179240/2021
USA/CA-CDC-FG-179015/2021
USA/CA-CDC-FG-178879/2021
USA/CA-CDC-FG-179151/2021
USA/CA-CDC-FG-178969/2021
USA/CA-CDC-FG-179027/2021
USA/CA-CDC-FG-179057/2021
USA/CA-CDC-FG-179195/2021
USA/CA-CDC-FG-179304/2021
USA/CA-CDC-FG-179137/2021
USA/CA-CDC-FG-179022/2021
USA/CA-CDC-FG-179267/2021
USA/CA-CDC-FG-179045/2021
USA/CA-CDC-FG-179021/2021
USA/CA-CDC-FG-179040/2021
USA/CA-CDC-FG-179086/2021
USA/CA-CDC-FG-179196/2021
USA/CA-CDC-FG-179225/2021
USA/CA-CDC-FG-179025/2021
USA/CA-CDC-FG-179295/2021
USA/CA-CDC-FG-179268/2021
USA/CA-CDC-FG-179012/2021
USA/CA-CDC-FG-179068/2021
USA/CA-CDC-FG-179100/2021
USA/CA-CDC-FG-179081/2021
USA/CA-CDC-FG-179300/2021
USA/CA-CDC-FG-179181/2021
USA/CA-CDC-FG-179092/2021
USA/CA-CDC-FG-179180/2021
USA/CA-CDC-FG-179049/2021
USA/CA-CDC-FG-179078/2021
USA/CA-CDC-FG-179307/2021
USA/CA-CDC-FG-179037/2021
USA/CA-CDC-FG-179069/2021
USA/CA-CDC-FG-179044/2021
USA/CA-CDC-FG-179050/2021
USA/CA-CDC-FG-179038/2021
USA/CA-CDC-FG-179046/2021
USA/CA-CDC-FG-179032/2021
USA/CA-CDC-FG-179051/2021
USA/CA-CDC-FG-179215/2021
USA/CA-CDC-FG-179052/2021
USA/CA-CDC-FG-179138/2021
USA/CA-CDC-FG-179085/2021
USA/CA-CDC-FG-179291/2021
USA/CA-CDC-FG-179156/2021
USA/CA-CDC-FG-179047/2021
USA/CA-CDC-FG-178983/2021
USA/CA-CDC-FG-179108/2021
USA/CA-CDC-FG-179285/2021
USA/CA-CDC-FG-179257/2021
USA/CA-CDC-FG-178978/2021
USA/CA-CDC-FG-179167/2021
USA/CA-CDC-FG-179117/2021
USA/CA-CDC-FG-179083/2021
USA/CA-CDC-FG-179134/2021
USA/CA-CDC-FG-179129/2021
USA/CA-CDC-FG-178996/2021
USA/CA-CDC-FG-178967/2021
USA/CA-CDC-FG-179131/2021
USA/CA-CDC-FG-179292/2021
USA/CA-CDC-FG-178971/2021
USA/CA-CDC-FG-179241/2021
USA/CA-CDC-FG-179113/2021
USA/CA-CDC-FG-179160/2021
USA/CA-CDC-FG-179261/2021
USA/CA-CDC-FG-179001/2021
USA/CA-CDC-FG-179119/2021
USA/CA-CDC-FG-179005/2021
USA/CA-CDC-FG-179164/2021
USA/CA-CDC-FG-179095/2021
USA/CA-CDC-FG-179029/2021
USA/CA-CDC-FG-179175/2021
USA/CA-CDC-FG-179165/2021
USA/CA-CDC-FG-178995/2021
USA/CA-CDC-FG-178989/2021
USA/CA-CDC-FG-179213/2021
USA/CA-CDC-FG-179133/2021
USA/CA-CDC-FG-178986/2021
USA/CA-CDC-FG-179071/2021
USA/CA-CDC-FG-179042/2021
USA/CA-CDC-FG-179073/2021
USA/CA-CDC-FG-178991/2021
USA/CA-CDC-FG-179220/2021
USA/OH-CDC-FG-179696/2021
USA/GA-GPHL-2453/2021
USA/TN-CDC-ASC210713934/2021
USA/TN-CDC-ASC210713932/2021
USA/IL-CDC-STM-YMUSDKEUB/2021
USA/IL-CDC-STM-NN97WQWUQ/2021
USA/MI-CDC-STM-4V7D72KMS/2021
USA/CA-CDC-STM-4QCYHCE2E/2021
USA/GA-CDC-STM-4EJP8PN7J/2021
USA/MI-CDC-STM-4GSAJJ53R/2021
USA/CA-CDC-FG-178965/2021
USA/CA-CDC-STM-E4N3V72DX/2021
USA/MI-CDC-STM-GPWRBA4TX/2021
USA/MI-CDC-STM-YBRW7QQBB/2021
USA/TN-CDC-ASC210713879/2021
USA/PA-CDC-STM-53M5JVKQX/2021
USA/IN-CDC-STM-543VGR8W8/2021
USA/MI-CDC-STM-4J6T5DXZW/2021
USA/PA-CDC-STM-DUFAHWH8K/2021
USA/IL-CDC-STM-R8NHK7VBU/2021
USA/MI-CDC-STM-5B5EQ24FT/2021
USA/MI-CDC-STM-R9AANKGGF/2021
USA/IN-CDC-STM-NAZEVW643/2021
USA/MI-CDC-STM-N9T5NHA7A/2021
USA/TX-CDC-STM-Y2SK4N4AA/2021
USA/MI-CDC-STM-N9HX5EPW7/2021
USA/IN-CDC-STM-DAT254G4R/2021
USA/IN-CDC-STM-YBS8BHVFF/2021
USA/MI-CDC-STM-QRTKT5MF3/2021
USA/PA-CDC-STM-24UFGJSAY/2021
USA/IL-CDC-STM-GJD7MGKUT/2021
USA/MN-CDC-STM-TYK4YGR39/2021
USA/GA-CDC-STM-TQJGSVKY8/2021
USA/IN-CDC-STM-QNNHUK3N5/2021
USA/TX-CDC-STM-TZ9X9DDJM/2021
USA/MI-CDC-STM-2MVW9SY4B/2021
USA/MI-CDC-STM-ZXJFB3RAC/2021
USA/TX-CDC-STM-P8V6PYMST/2021
USA/PA-CDC-STM-FTUFDQYA6/2021
USA/MI-CDC-STM-3J7ANSPVS/2021
USA/PA-CDC-STM-3AM547BYB/2021
USA/IA-CDC-STM-3AFPA3AEA/2021
USA/MI-CDC-STM-EHXV5P6U6/2021
USA/MI-CDC-STM-ZDUGSQNQN/2021
USA/MA-CDC-STM-NZF6JXWMA/2021
USA/FL-CDC-STM-Q8RJKZAMD/2021
USA/IN-CDC-STM-Z7TEYGJVX/2021
USA/MI-CDC-STM-4CQZZXBVG/2021
USA/PA-CDC-STM-3PG5ZQE6R/2021
USA/PA-CDC-STM-3PMVGK7D7/2021
USA/FL-CDC-STM-NVRZDBFVG/2021
USA/GA-CDC-STM-G94M76MFD/2021
USA/TX-CDC-STM-3S47ATHF3/2021
USA/PA-CDC-STM-TM868BK55/2021
USA/FL-CDC-STM-UAZRV8YQK/2021
USA/ME-CDC-STM-RG9BEUYHR/2021
USA/FL-CDC-STM-GGRQ82NEC/2021
USA/KY-CDC-STM-G9MYD6T44/2021
USA/TX-CDC-STM-3Z4W2MRNW/2021
USA/IN-CDC-STM-DR28RET43/2021
USA/MI-CDC-STM-NYZWPAFYY/2021
USA/FL-CDC-STM-N347CZ43J/2021
USA/MN-CDC-STM-6DXAHT99A/2021
USA/MI-CDC-STM-NT4UREQRN/2021
USA/NY-CDC-STM-64R3YXYR8/2021
USA/GA-CDC-STM-WRJM9J279/2021
USA/IN-CDC-STM-V73RMH3E3/2021
USA/NV-CDC-STM-KDKF35THF/2021
USA/TX-CDC-STM-YRB8H75YB/2021
USA/PA-CDC-STM-WJ9FK7PGX/2021
USA/PA-CDC-STM-8W2NC43UZ/2021
USA/IN-CDC-STM-K5UYS9M82/2021
USA/IN-CDC-STM-WDTH77XMU/2021
USA/IN-CDC-STM-S5R3VRAFZ/2021
USA/GA-CDC-STM-9C2GMMXSQ/2021
USA/MA-CDC-STM-95NYWUH8X/2021
USA/IN-CDC-STM-BGU5NAR8N/2021
USA/MI-CDC-STM-9GXAMRF8S/2021
USA/MA-CDC-STM-W9E876CNB/2021
USA/TX-CDC-STM-9KS27BYJY/2021
USA/IN-CDC-STM-9RWUJAHTC/2021
USA/IN-CDC-STM-WC5CMSC5W/2021
USA/TX-CDC-STM-JRBHPEQDA/2021
USA/CA-CDC-STM-JXTTY8UP2/2021
USA/IN-CDC-STM-SD48HMCFU/2021
USA/MI-CDC-STM-HPDB3D5JZ/2021
USA/MI-CDC-STM-VXFDH85M6/2021
USA/MI-CDC-STM-V9BW2RF3C/2021
USA/IN-CDC-STM-SEDTP6RD4/2021
USA/MI-CDC-STM-VDZAUDVFJ/2021
USA/IN-CDC-STM-HVNYCA6N5/2021
USA/TX-CDC-STM-A3U7EBN5X/2021
USA/CA-CDC-STM-HYBHDW6ZT/2021
USA/MI-CDC-STM-KDQ2S35AR/2021
USA/TX-CDC-STM-8P8XVMWXS/2021
USA/MI-CDC-STM-JB9YWYQGJ/2021
USA/PA-CDC-STM-V4FZNQERV/2021
USA/CA-CDC-STM-KMEKUHJ93/2021
USA/MA-CDC-STM-CYGS24HYJ/2021
USA/TX-CDC-STM-XTB4F79FG/2021
USA/MD-CDC-STM-HZFBBF79R/2021
USA/NY-CDC-STM-CRC5B3B5N/2021
USA/PA-CDC-STM-6FRSB5ES9/2021
USA/PA-CDC-STM-CMWTPBKUU/2021
USA/FL-CDC-STM-MM7QFMCXS/2021
USA/MI-CDC-STM-GQYH237QA/2021
USA/AL-CDC-STM-XPTRM6DPS/2021
USA/FL-CDC-STM-6QDSEAX84/2021
USA/MA-CDC-STM-RNHSJ5DJE/2021
USA/GA-CDC-STM-GQHB2RE4P/2021
USA/MI-CDC-STM-RQJ86UY7R/2021
USA/IL-CDC-STM-UW5BDRZY6/2021
USA/IN-CDC-STM-7655XDMJV/2021
USA/IN-CDC-STM-756FGXP4F/2021
USA/FL-CDC-STM-7DQ9SVN27/2021
USA/IN-CDC-STM-CGUAXWCQ9/2021
USA/GA-CDC-STM-7GMKJUGC6/2021
USA/IN-CDC-STM-RV2ZFW94Y/2021
USA/GA-CDC-STM-7VYGDSW85/2021
USA/MI-CDC-STM-RYBJQ355V/2021
USA/MI-CDC-STM-RYWM2ZGQU/2021
USA/PA-CDC-STM-89GE2AY2W/2021
USA/FL-CDC-STM-X3KUM4432/2021
USA/FL-CDC-STM-V393A8D8D/2021
USA/MI-CDC-STM-RQT4H2CDQ/2021
USA/FL-CDC-STM-8ESP4QV9D/2021
USA/GA-CDC-STM-X4R9VA2ZW/2021
USA/GA-CDC-STM-XKSH7VTBU/2021
USA/IL-CDC-STM-7RJ6MZUFJ/2021
England/MILK-2B978D8/2021
Switzerland/SG-CLM-11246351/2021
England/MILK-2B97850/2021
Switzerland/ZH-UZH-IMV-3ba56d78/2021
Switzerland/SG-CLM-11249000/2021
England/MILK-29AC33B/2021
Switzerland/SG-CLM-11247014/2021
Switzerland/SG-CLM-11247044/2021
Switzerland/ZH-UZH-IMV-3ba56d74/2021
Switzerland/SG-CLM-11249089/2021
Switzerland/SG-CLM-11249042/2021
Switzerland/SG-CLM-11249047/2021
Switzerland/SG-CLM-11246330/2021
Switzerland/BE-IFIK-211129_os_76/2021
Switzerland/BE-IFIK-211129_os_88/2021
Switzerland/BE-IFIK-211129_os_89/2021
Switzerland/BE-IFIK-211129_os_93/2021
Switzerland/BE-IFIK-211129_os_51/2021
Switzerland/BE-IFIK-211129_os_90/2021
Switzerland/BE-IFIK-211129_os_48/2021
Switzerland/BE-IFIK-211129_os_92/2021
Switzerland/BE-IFIK-211129_os_79/2021
Switzerland/BE-IFIK-211129_os_81/2021
Switzerland/BE-IFIK-211129_os_91/2021
Switzerland/BE-IFIK-211129_os_87/2021
Switzerland/BE-IFIK-211129_os_80/2021
Switzerland/BE-IFIK-211129_os_52/2021
Switzerland/BE-IFIK-211129_os_73/2021
Switzerland/BE-IFIK-211129_os_78/2021
Switzerland/BE-IFIK-211129_os_72/2021
Switzerland/BE-IFIK-211129_os_61/2021
Switzerland/BE-IFIK-211129_os_74/2021
Switzerland/BE-IFIK-211129_os_62/2021
Switzerland/BE-IFIK-211129_os_59/2021
Switzerland/BE-IFIK-211129_os_53/2021
Switzerland/BE-IFIK-211129_os_60/2021
Switzerland/BE-IFIK-211129_os_50/2021
Switzerland/BE-IFIK-211129_os_85/2021
Switzerland/BE-IFIK-211129_os_63/2021
Switzerland/BE-IFIK-211129_os_49/2021
Switzerland/BE-IFIK-211129_os_82/2021
Switzerland/BE-IFIK-211129_os_83/2021
Switzerland/BE-IFIK-211129_os_64/2021
Switzerland/BE-IFIK-211129_os_77/2021
USA/AZ-5617/2021
Switzerland/BE-IFIK-211129_os_84/2021
USA/CA-CDC-FG-177128/2021
USA/CA-CDC-FG-176983/2021
USA/CA-CDC-FG-177136/2021
USA/CA-CDC-FG-177012/2021
USA/CA-CDC-FG-177000/2021
Switzerland/BE-IFIK-211129_os_94/2021
USA/CA-CDC-FG-177371/2021
Switzerland/BE-IFIK-211129_os_86/2021
USA/CA-CDC-FG-176972/2021
USA/FL-CDC-FG-176996/2021
USA/JW3519/2021
USA/JW3524/2021
USA/JW3549/2021
USA/JW3535/2021
BHR/21510288927/2021
USA/JW3548/2021
BHR/21510288926/2021
BHR/21510289254/2021
BHR/21921987503/2021
BHR/21921988523/2021
BHR/21921987521/2021
BHR/21921990192/2021
BHR/21921990112/2021
BHR/21921991412/2021
BHR/21921991404/2021
BHR/21921990182/2021
BHR/21921991989/2021
BHR/21342775044/2021
BHR/21342775001/2021
BHR/21090029638/2021
BHR/21342775771/2021
BHR/21342777270/2021
BHR/21342777273/2021
BHR/21342777311/2021
BHR/21342777357/2021
BHR/21342777346/2021
BHR/21342777451/2021
BHR/21342777435/2021
BHR/21342777372/2021
Switzerland/TG-CLM-11259059/2021
Switzerland/ZH-UZH-IMV-3ba56d76/2021
USA/21072546/2021
Switzerland/SG-CLM-11257039/2021
USA/21072528/2021
Switzerland/SG-CLM-11257558/2021
Switzerland/SG-CLM-11256378/2021
USA/CA-CDC-FG-177329/2021
USA/CA-CDC-FG-177289/2021
USA/CA-CDC-FG-177303/2021
USA/CA-CDC-FG-177322/2021
USA/CA-CDC-FG-177187/2021
Switzerland/SG-CLM-11257542/2021
USA/CA-CDC-FG-177353/2021
USA/CA-CDC-FG-177342/2021
USA/CA-CDC-FG-177178/2021
USA/CA-CDC-FG-177333/2021
USA/CA-CDC-FG-177229/2021
USA/CA-CDC-FG-177436/2021
USA/CA-CDC-FG-177224/2021
USA/CA-CDC-FG-177314/2021
USA/CA-CDC-FG-177189/2021
USA/CA-CDC-FG-177805/2021
USA/CA-CDC-FG-177456/2021
USA/CA-CDC-FG-177247/2021
USA/CA-CDC-FG-177591/2021
USA/CA-CDC-FG-177341/2021
USA/CA-CDC-FG-177208/2021
USA/CA-CDC-FG-177413/2021
USA/CA-CDC-FG-177246/2021
USA/CA-CDC-FG-177363/2021
USA/CA-CDC-FG-177279/2021
USA/CA-CDC-FG-177399/2021
USA/CA-CDC-FG-177274/2021
USA/CA-CDC-FG-177190/2021
USA/CA-CDC-FG-177216/2021
USA/CA-CDC-FG-177453/2021
USA/CA-CDC-FG-177378/2021
USA/CA-CDC-FG-177249/2021
USA/CA-CDC-FG-177362/2021
USA/CA-CDC-FG-177454/2021
USA/CA-CDC-FG-177273/2021
USA/CA-CDC-FG-177317/2021
USA/CA-CDC-FG-177144/2021
USA/CA-CDC-FG-177278/2021
USA/CA-CDC-FG-177230/2021
USA/CA-CDC-FG-177194/2021
USA/CA-CDC-FG-177366/2021
USA/CA-CDC-FG-177210/2021
USA/CA-CDC-FG-177231/2021
USA/CA-CDC-FG-177149/2021
USA/CA-CDC-FG-177397/2021
USA/CA-CDC-FG-177137/2021
USA/CA-CDC-FG-177226/2021
USA/CA-CDC-FG-177151/2021
USA/CA-CDC-FG-177152/2021
USA/CA-CDC-FG-177394/2021
USA/CA-CDC-FG-177219/2021
USA/CA-CDC-FG-177367/2021
USA/CA-CDC-FG-177343/2021
USA/CA-CDC-FG-177155/2021
USA/CA-CDC-FG-177379/2021
USA/CA-CDC-FG-177173/2021
USA/CA-CDC-FG-177258/2021
USA/CA-CDC-FG-177327/2021
USA/CA-CDC-FG-177653/2021
USA/CA-CDC-FG-177381/2021
USA/CA-CDC-FG-177243/2021
USA/CA-CDC-FG-177295/2021
USA/CA-CDC-FG-177382/2021
USA/CA-CDC-FG-177191/2021
USA/CA-CDC-FG-177206/2021
USA/CA-CDC-FG-177174/2021
USA/CA-CDC-FG-177587/2021
USA/CA-CDC-FG-177236/2021
USA/CA-CDC-FG-177469/2021
USA/CA-CDC-FG-177213/2021
USA/CA-CDC-FG-177239/2021
USA/CA-CDC-FG-177163/2021
USA/CA-CDC-FG-177158/2021
USA/CA-CDC-FG-177424/2021
USA/CA-CDC-FG-177360/2021
USA/CA-CDC-FG-177307/2021
USA/CA-CDC-FG-177305/2021
USA/CA-CDC-FG-177202/2021
USA/CA-CDC-FG-177848/2021
USA/CA-CDC-FG-177145/2021
USA/CA-CDC-FG-177618/2021
USA/CA-CDC-FG-177489/2021
USA/CA-CDC-FG-177293/2021
USA/CA-CDC-FG-177288/2021
USA/CA-CDC-FG-177284/2021
USA/CA-CDC-FG-177283/2021
USA/CA-CDC-FG-177501/2021
USA/CA-CDC-FG-177692/2021
USA/CA-CDC-FG-177312/2021
USA/CA-CDC-FG-177507/2021
USA/CA-CDC-FG-177321/2021
USA/CA-CDC-FG-177829/2021
USA/CA-CDC-FG-177506/2021
USA/CA-CDC-FG-177674/2021
USA/CA-CDC-FG-177332/2021
USA/CA-CDC-FG-177546/2021
USA/CA-CDC-FG-177324/2021
USA/CA-CDC-FG-177331/2021
USA/CA-CDC-FG-177601/2021
USA/CA-CDC-FG-177779/2021
USA/CA-CDC-FG-177384/2021
USA/CA-CDC-FG-177687/2021
USA/CA-CDC-FG-177385/2021
USA/CA-CDC-FG-177325/2021
USA/CA-CDC-FG-177497/2021
USA/CA-CDC-FG-177414/2021
USA/CA-CDC-FG-177498/2021
USA/CA-CDC-FG-177245/2021
USA/CA-CDC-FG-177432/2021
USA/CA-CDC-FG-177523/2021
USA/CA-CDC-FG-177582/2021
USA/CA-CDC-FG-177285/2021
USA/CA-CDC-FG-177387/2021
USA/CA-CDC-FG-177294/2021
USA/CA-CDC-FG-177431/2021
USA/CA-CDC-FG-177244/2021
USA/CA-CDC-FG-177388/2021
USA/CA-CDC-FG-177426/2021
USA/CA-CDC-FG-177376/2021
USA/CA-CDC-FG-177356/2021
USA/MA-CDC-FG-177222/2021
USA/CA-CDC-FG-177280/2021
USA/CA-CDC-FG-177227/2021
USA/CA-CDC-FG-177262/2021
USA/CA-CDC-FG-177401/2021
USA/CA-CDC-FG-177344/2021
USA/CA-CDC-FG-177286/2021
USA/CA-CDC-FG-177551/2021
USA/CA-CDC-FG-177545/2021
USA/CA-CDC-FG-177268/2021
USA/CA-CDC-FG-177632/2021
USA/CA-CDC-FG-177270/2021
USA/CA-CDC-FG-177276/2021
USA/CA-CDC-FG-177232/2021
USA/CA-CDC-FG-177464/2021
USA/CA-CDC-FG-177422/2021
USA/CA-CDC-FG-177486/2021
USA/CA-CDC-FG-177264/2021
USA/CA-CDC-FG-177519/2021
USA/CA-CDC-FG-177350/2021
USA/CA-CDC-FG-177237/2021
USA/CA-CDC-FG-177309/2021
USA/CA-CDC-FG-177181/2021
USA/CA-CDC-FG-177221/2021
USA/CA-CDC-FG-177508/2021
USA/CA-CDC-FG-177354/2021
USA/CA-CDC-FG-177377/2021
USA/CA-CDC-FG-177024/2021
USA/CA-CDC-FG-177132/2021
USA/CA-CDC-FG-177111/2021
USA/CA-CDC-FG-177052/2021
USA/CA-CDC-FG-177039/2021
USA/CA-CDC-FG-177143/2021
USA/CA-CDC-FG-177056/2021
USA/CA-CDC-FG-177240/2021
USA/CA-CDC-FG-177129/2021
USA/CA-CDC-FG-177241/2021
USA/CA-CDC-FG-177023/2021
USA/CA-CDC-FG-177212/2021
USA/CA-CDC-FG-177048/2021
USA/CA-CDC-FG-177011/2021
USA/CA-CDC-FG-177203/2021
USA/CA-CDC-FG-177049/2021
USA/CA-CDC-FG-177205/2021
USA/CA-CDC-FG-177034/2021
USA/CA-CDC-FG-177334/2021
USA/CA-CDC-FG-177225/2021
USA/CA-CDC-FG-177234/2021
USA/CA-CDC-FG-177054/2021
USA/CA-CDC-FG-177065/2021
USA/CA-CDC-FG-177073/2021
USA/CA-CDC-FG-177044/2021
USA/CA-CDC-FG-177092/2021
USA/CA-CDC-FG-177072/2021
USA/CA-CDC-FG-177042/2021
USA/CA-CDC-FG-177084/2021
USA/CA-CDC-FG-177059/2021
USA/CA-CDC-FG-177040/2021
USA/CA-CDC-FG-177313/2021
USA/CA-CDC-FG-177115/2021
USA/CA-CDC-FG-177041/2021
USA/CA-CDC-FG-177035/2021
USA/CA-CDC-FG-176977/2021
USA/CA-CDC-FG-177170/2021
USA/CA-CDC-FG-177214/2021
USA/CA-CDC-FG-177228/2021
USA/CA-CDC-FG-177090/2021
USA/CA-CDC-FG-177291/2021
USA/CA-CDC-FG-177679/2021
USA/CA-CDC-FG-177104/2021
USA/CA-CDC-FG-176974/2021
USA/CA-CDC-FG-177045/2021
USA/CA-CDC-FG-177028/2021
USA/CA-CDC-FG-177119/2021
USA/CA-CDC-FG-177267/2021
USA/CA-CDC-FG-176999/2021
USA/CA-CDC-FG-177195/2021
USA/CA-CDC-FG-177169/2021
USA/CA-CDC-FG-177109/2021
USA/CA-CDC-FG-176988/2021
USA/CA-CDC-FG-177347/2021
USA/CA-CDC-FG-177171/2021
USA/CA-CDC-FG-177015/2021
USA/CA-CDC-FG-177021/2021
USA/CA-CDC-FG-176994/2021
USA/CA-CDC-FG-177683/2021
USA/CA-CDC-FG-177043/2021
USA/CA-CDC-FG-177462/2021
USA/CA-CDC-FG-177079/2021
USA/CA-CDC-FG-177162/2021
USA/CA-CDC-FG-177046/2021
USA/CA-CDC-FG-177138/2021
USA/CA-CDC-FG-177441/2021
USA/CA-CDC-FG-177201/2021
USA/CA-CDC-FG-176992/2021
USA/CA-CDC-FG-176993/2021
USA/CA-CDC-FG-177002/2021
USA/CA-CDC-FG-177150/2021
USA/CA-CDC-FG-177197/2021
USA/CA-CDC-FG-177031/2021
USA/CA-CDC-FG-177096/2021
USA/CA-CDC-FG-177179/2021
USA/CA-CDC-FG-177053/2021
USA/CA-CDC-FG-177148/2021
USA/CA-CDC-FG-177315/2021
USA/CA-CDC-FG-177326/2021
USA/CA-CDC-FG-177147/2021
USA/CA-CDC-FG-177560/2021
USA/CA-CDC-FG-177593/2021
USA/CA-CDC-FG-177238/2021
USA/CA-CDC-FG-177407/2021
USA/CA-CDC-FG-177185/2021
USA/CA-CDC-FG-177182/2021
USA/CA-CDC-FG-177165/2021
USA/CA-CDC-FG-177316/2021
USA/CA-CDC-FG-177200/2021
USA/CA-CDC-FG-177083/2021
USA/CA-CDC-FG-177647/2021
USA/CA-CDC-FG-177103/2021
USA/CA-CDC-FG-177338/2021
USA/CA-CDC-FG-177130/2021
USA/CA-CDC-FG-177099/2021
USA/CA-CDC-FG-177554/2021
USA/CA-CDC-FG-177085/2021
USA/CA-CDC-FG-177271/2021
USA/CA-CDC-FG-177269/2021
USA/CA-CDC-FG-177188/2021
USA/CA-CDC-FG-177120/2021
USA/CA-CDC-FG-177139/2021
USA/CA-CDC-FG-177242/2021
USA/CA-CDC-FG-177141/2021
USA/CA-CDC-FG-177125/2021
USA/CA-CDC-FG-177107/2021
USA/CA-CDC-FG-177266/2021
USA/CA-CDC-FG-177124/2021
USA/CA-CDC-FG-177118/2021
USA/CA-CDC-FG-177251/2021
USA/CA-CDC-FG-177110/2021
USA/CA-CDC-FG-177131/2021
USA/CA-CDC-FG-177287/2021
USA/CA-CDC-FG-177449/2021
USA/CA-CDC-FG-177199/2021
USA/CA-CDC-FG-177154/2021
USA/CA-CDC-FG-177204/2021
USA/CA-CDC-FG-177253/2021
USA/CA-CDC-FG-177196/2021
USA/CA-CDC-FG-177220/2021
USA/CA-CDC-FG-177164/2021
USA/CA-CDC-FG-177175/2021
USA/CA-CDC-FG-177088/2021
USA/CA-CDC-FG-177134/2021
USA/CA-CDC-FG-177218/2021
USA/CA-CDC-FG-177272/2021
USA/CA-CDC-FG-177352/2021
USA/CA-CDC-FG-177223/2021
USA/CA-CDC-FG-177133/2021
USA/CA-CDC-FG-177089/2021
USA/CA-CDC-FG-177064/2021
USA/CA-CDC-FG-177183/2021
USA/CA-CDC-FG-177184/2021
USA/CA-CDC-FG-177066/2021
USA/CA-CDC-FG-177135/2021
USA/CA-CDC-FG-177122/2021
USA/CA-CDC-FG-177077/2021
USA/CA-CDC-FG-177172/2021
USA/CA-CDC-FG-177468/2021
USA/CA-CDC-FG-177074/2021
USA/CA-CDC-FG-177113/2021
USA/CA-CDC-FG-177467/2021
USA/CA-CDC-FG-177552/2021
USA/CA-CDC-FG-177086/2021
USA/CA-CDC-FG-177106/2021
USA/CA-CDC-FG-177078/2021
USA/CA-CDC-FG-177255/2021
USA/CA-CDC-FG-177215/2021
USA/JW3530/2021
USA/CA-CDC-FG-177102/2021
USA/JW3532/2021
BHR/21342778767/2021
BHR/21342778687/2021
BHR/21342778689/2021
BHR/21342778770/2021
BHR/21922000376/2021
BHR/21921994286/2021
BHR/21750303140/2021
BHR/21921995097/2021
BHR/21921997573/2021
BHR/21921995653/2021
USA/CA-CDC-FG-177176/2021
BHR/21921997958/2021
BHR/21921998270/2021
BHR/21922000489/2021
BHR/21921999102/2021
BHR/21921998733/2021
BHR/21342777672/2021
USA/OSPHL03360/2021
USA/MI-CDC-FG-179568/2021
USA/OSPHL03372/2021
AUT/SKV-281/2021
USA/OSPHL03373/2021
USA/WI-CDC-FG-179720/2021
USA/MI-CDC-FG-179391/2021
USA/WI-CDC-FG-179442/2021
USA/WI-CDC-FG-179379/2021
USA/OH-CDC-ASC210713945/2021
Switzerland/SG-CLM-11267706/2021
Switzerland/AR-CLM-11268030/2021
Switzerland/AG-UZH-IMV-3ba57012/2021
Switzerland/SG-CLM-11267178/2021
Switzerland/SG-CLM-11266116/2021
Switzerland/ZH-UZH-IMV-3ba56d77/2021
Switzerland/SG-CLM-11267113/2021
Switzerland/SG-CLM-11266349/2021
Switzerland/SG-CLM-11269062/2021
USA/21072637/2021
Switzerland/SG-CLM-11267691/2021
USA/21072698/2021
Switzerland/ZH-UZH-IMV-3ba5701c/2021
USA/21072666/2021
Switzerland/BS-UHB-bx227801-2061046/2021
USA/21072697/2021
USA/21072630/2021
USA/21072700/2021
USA/AZ-5634/2021
USA/AZ-5633/2021
USA/CA-CDC-FG-177605/2021
USA/CA-CDC-FG-177585/2021
USA/CA-CDC-FG-177754/2021
USA/CA-CDC-FG-177783/2021
USA/CA-CDC-FG-177886/2021
USA/CA-CDC-FG-177684/2021
USA/CA-CDC-FG-177592/2021
USA/CA-CDC-FG-177599/2021
USA/CA-CDC-FG-177815/2021
USA/CA-CDC-FG-177708/2021
USA/CA-CDC-FG-177677/2021
USA/AZ-5631/2021
USA/CA-CDC-FG-177617/2021
USA/CA-CDC-FG-177749/2021
USA/CA-CDC-FG-177589/2021
USA/CA-CDC-FG-177596/2021
USA/CA-CDC-FG-177609/2021
USA/CA-CDC-FG-177794/2021
USA/CA-CDC-FG-177746/2021
USA/CA-CDC-FG-177793/2021
USA/CA-CDC-FG-177637/2021
USA/CA-CDC-FG-177745/2021
USA/CA-CDC-FG-177727/2021
USA/CA-CDC-FG-177921/2021
USA/CA-CDC-FG-177799/2021
USA/CA-CDC-FG-177853/2021
USA/CA-CDC-FG-177627/2021
USA/CA-CDC-FG-177649/2021
USA/CA-CDC-FG-177634/2021
USA/CA-CDC-FG-177636/2021
USA/CA-CDC-FG-177616/2021
USA/CA-CDC-FG-177765/2021
USA/CA-CDC-FG-177714/2021
USA/CA-CDC-FG-177619/2021
USA/CA-CDC-FG-177838/2021
USA/CA-CDC-FG-177854/2021
USA/CA-CDC-FG-177629/2021
USA/CA-CDC-FG-177613/2021
USA/CA-CDC-FG-177796/2021
USA/CA-CDC-FG-177720/2021
USA/CA-CDC-FG-177610/2021
USA/CA-CDC-FG-177615/2021
USA/CA-CDC-FG-177823/2021
USA/CA-CDC-FG-177626/2021
USA/CA-CDC-FG-177912/2021
USA/CA-CDC-FG-177620/2021
USA/CA-CDC-FG-177611/2021
USA/CA-CDC-FG-177700/2021
USA/CA-CDC-FG-177571/2021
USA/CA-CDC-FG-177671/2021
USA/CA-CDC-FG-177695/2021
USA/CA-CDC-FG-177752/2021
USA/CA-CDC-FG-177725/2021
USA/CA-CDC-FG-177837/2021
USA/CA-CDC-FG-177699/2021
USA/CA-CDC-FG-177855/2021
USA/CA-CDC-FG-177669/2021
USA/CA-CDC-FG-177543/2021
USA/CA-CDC-FG-177541/2021
USA/CA-CDC-FG-177719/2021
USA/CA-CDC-FG-177547/2021
USA/CA-CDC-FG-177738/2021
USA/CA-CDC-FG-177681/2021
USA/CA-CDC-FG-177651/2021
USA/CA-CDC-FG-177550/2021
USA/CA-CDC-FG-177694/2021
USA/CA-CDC-FG-177648/2021
USA/CA-CDC-FG-177542/2021
USA/CA-CDC-FG-177544/2021
USA/CA-CDC-FG-177528/2021
USA/CA-CDC-FG-177577/2021
USA/CA-CDC-FG-177640/2021
USA/CA-CDC-FG-177595/2021
USA/CA-CDC-FG-177586/2021
USA/CA-CDC-FG-177578/2021
USA/CA-CDC-FG-177562/2021
USA/CA-CDC-FG-177758/2021
USA/CA-CDC-FG-177588/2021
USA/CA-CDC-FG-177712/2021
USA/CA-CDC-FG-177573/2021
USA/CA-CDC-FG-177655/2021
USA/CA-CDC-FG-177766/2021
USA/CA-CDC-FG-177645/2021
USA/CA-CDC-FG-177564/2021
USA/CA-CDC-FG-177833/2021
USA/CA-CDC-FG-177570/2021
USA/CA-CDC-FG-177761/2021
USA/CA-CDC-FG-177623/2021
USA/CA-CDC-FG-177756/2021
USA/CA-CDC-FG-177657/2021
USA/CA-CDC-FG-177621/2021
USA/CA-CDC-FG-177572/2021
USA/CA-CDC-FG-177633/2021
USA/CA-CDC-FG-177767/2021
USA/CA-CDC-FG-177575/2021
USA/CA-CDC-FG-177631/2021
USA/CA-CDC-FG-177780/2021
USA/CA-CDC-FG-177559/2021
USA/CA-CDC-FG-177612/2021
USA/CA-CDC-FG-177707/2021
USA/CA-CDC-FG-177660/2021
USA/CA-CDC-FG-177806/2021
USA/CA-CDC-FG-177903/2021
USA/CA-CDC-FG-177842/2021
USA/CA-CDC-FG-177885/2021
USA/CA-CDC-FG-177763/2021
USA/CA-CDC-FG-177827/2021
USA/CA-CDC-FG-177843/2021
USA/CA-CDC-FG-177919/2021
USA/CA-CDC-FG-177913/2021
USA/CA-CDC-FG-177791/2021
USA/CA-CDC-FG-177729/2021
USA/CA-CDC-FG-177702/2021
USA/CA-CDC-FG-177891/2021
USA/CA-CDC-FG-177909/2021
USA/CA-CDC-FG-177884/2021
USA/CA-CDC-FG-177724/2021
USA/CA-CDC-FG-177698/2021
USA/CA-CDC-FG-177710/2021
USA/CA-CDC-FG-177691/2021
USA/CA-CDC-FG-177841/2021
USA/CA-CDC-FG-177911/2021
USA/CA-CDC-FG-177716/2021
USA/CA-CDC-FG-177693/2021
USA/CA-CDC-FG-177760/2021
USA/CA-CDC-FG-177774/2021
USA/CA-CDC-FG-177873/2021
USA/CA-CDC-FG-177764/2021
USA/CA-CDC-FG-177812/2021
USA/CA-CDC-FG-177908/2021
USA/CA-CDC-FG-177872/2021
USA/CA-CDC-FG-177832/2021
USA/CA-CDC-FG-177888/2021
USA/CA-CDC-FG-177787/2021
USA/CA-CDC-FG-177896/2021
USA/CA-CDC-FG-177786/2021
USA/CA-CDC-FG-177861/2021
USA/CA-CDC-FG-177856/2021
USA/CA-CDC-FG-177863/2021
USA/CA-CDC-FG-177802/2021
USA/CA-CDC-FG-177750/2021
USA/CA-CDC-FG-177785/2021
USA/CA-CDC-FG-177803/2021
USA/CA-CDC-FG-177895/2021
USA/CA-CDC-FG-177733/2021
USA/CA-CDC-FG-177798/2021
USA/CA-CDC-FG-177901/2021
USA/CA-CDC-FG-177870/2021
USA/CA-CDC-FG-177882/2021
USA/CA-CDC-FG-177748/2021
USA/CA-CDC-FG-177706/2021
USA/CA-CDC-FG-177686/2021
USA/CA-CDC-FG-177667/2021
USA/CA-CDC-FG-177917/2021
USA/CA-CDC-FG-177641/2021
USA/CA-CDC-FG-177709/2021
USA/CA-CDC-FG-177696/2021
USA/CA-CDC-FG-177876/2021
USA/CA-CDC-FG-177652/2021
USA/CA-CDC-FG-177816/2021
USA/CA-CDC-FG-177797/2021
USA/CA-CDC-FG-177825/2021
USA/CA-CDC-FG-177819/2021
USA/CA-CDC-FG-177902/2021
USA/CA-CDC-FG-177642/2021
USA/CA-CDC-FG-177639/2021
USA/CA-CDC-FG-177689/2021
USA/CA-CDC-FG-177723/2021
USA/CA-CDC-FG-177840/2021
USA/CA-CDC-FG-177869/2021
USA/CA-CDC-FG-177828/2021
USA/CA-CDC-FG-177914/2021
USA/CA-CDC-FG-177658/2021
USA/CA-CDC-FG-177688/2021
USA/CA-CDC-FG-177826/2021
USA/CA-CDC-FG-177665/2021
USA/CA-CDC-FG-177836/2021
USA/CA-CDC-FG-177834/2021
USA/CA-CDC-FG-177821/2021
USA/CA-CDC-FG-177664/2021
USA/CA-CDC-FG-177771/2021
USA/CA-CDC-FG-177847/2021
USA/CA-CDC-FG-177734/2021
USA/CA-CDC-FG-177860/2021
USA/CA-CDC-FG-177915/2021
USA/CA-CDC-FG-177685/2021
USA/CA-CDC-FG-177898/2021
USA/CA-CDC-FG-177678/2021
USA/CA-CDC-FG-177790/2021
USA/CA-CDC-FG-177670/2021
USA/CA-CDC-FG-177731/2021
USA/CA-CDC-FG-177811/2021
USA/CA-CDC-FG-177757/2021
USA/CA-CDC-FG-177920/2021
USA/CA-CDC-FG-177672/2021
USA/CA-CDC-FG-177770/2021
USA/CA-CDC-FG-177697/2021
USA/CA-CDC-FG-177668/2021
USA/CA-CDC-FG-177820/2021
USA/CA-CDC-FG-177682/2021
USA/CA-CDC-FG-177676/2021
USA/CA-CDC-FG-177905/2021
USA/CA-CDC-FG-177345/2021
USA/CA-CDC-FG-177390/2021
USA/CA-CDC-FG-177383/2021
USA/CA-CDC-FG-177539/2021
USA/CA-CDC-FG-177375/2021
USA/CA-CDC-FG-177393/2021
USA/CA-CDC-FG-177474/2021
USA/CA-CDC-FG-177721/2021
USA/CA-CDC-FG-177403/2021
USA/CA-CDC-FG-177439/2021
USA/CA-CDC-FG-177499/2021
USA/CA-CDC-FG-177563/2021
USA/CA-CDC-FG-177372/2021
USA/CA-CDC-FG-177505/2021
USA/CA-CDC-FG-177628/2021
USA/CA-CDC-FG-177402/2021
USA/CA-CDC-FG-177369/2021
USA/CA-CDC-FG-177461/2021
USA/CA-CDC-FG-177490/2021
USA/CA-CDC-FG-177364/2021
USA/CA-CDC-FG-177417/2021
USA/CA-CDC-FG-177368/2021
USA/CA-CDC-FG-177395/2021
USA/CA-CDC-FG-177357/2021
USA/CA-CDC-FG-177412/2021
USA/CA-CDC-FG-177480/2021
USA/CA-CDC-FG-177408/2021
USA/CA-CDC-FG-177396/2021
USA/CA-CDC-FG-177583/2021
USA/CA-CDC-FG-177418/2021
USA/CA-CDC-FG-177569/2021
USA/CA-CDC-FG-177482/2021
USA/CA-CDC-FG-177405/2021
USA/CA-CDC-FG-177675/2021
USA/CA-CDC-FG-177404/2021
USA/CA-CDC-FG-177864/2021
USA/CA-CDC-FG-177392/2021
USA/CA-CDC-FG-177510/2021
USA/CA-CDC-FG-177753/2021
USA/CA-CDC-FG-177556/2021
USA/CA-CDC-FG-177494/2021
USA/CA-CDC-FG-177406/2021
USA/CA-CDC-FG-177398/2021
USA/CA-CDC-FG-177410/2021
USA/CA-CDC-FG-177415/2021
USA/CA-CDC-FG-177504/2021
USA/CA-CDC-FG-177491/2021
USA/CA-CDC-FG-177374/2021
USA/CA-CDC-FG-177447/2021
USA/CA-CDC-FG-177427/2021
USA/CA-CDC-FG-177373/2021
USA/CA-CDC-FG-177335/2021
USA/CA-CDC-FG-177370/2021
USA/CA-CDC-FG-177292/2021
USA/CA-CDC-FG-177650/2021
USA/CA-CDC-FG-177527/2021
USA/CA-CDC-FG-177389/2021
USA/CA-CDC-FG-177306/2021
USA/CA-CDC-FG-177435/2021
USA/CA-CDC-FG-177715/2021
USA/CA-CDC-FG-177290/2021
USA/CA-CDC-FG-177298/2021
USA/CA-CDC-FG-177438/2021
USA/CA-CDC-FG-177339/2021
USA/CA-CDC-FG-177711/2021
USA/CA-CDC-FG-177275/2021
USA/CA-CDC-FG-177261/2021
USA/CA-CDC-FG-177257/2021
USA/CA-CDC-FG-177277/2021
USA/CA-CDC-FG-177319/2021
USA/CA-CDC-FG-177252/2021
USA/CA-CDC-FG-177256/2021
USA/CA-CDC-FG-177451/2021
USA/CA-CDC-FG-177446/2021
USA/CA-CDC-FG-177538/2021
USA/CA-CDC-FG-177330/2021
USA/CA-CDC-FG-177304/2021
USA/CA-CDC-FG-177300/2021
USA/CA-CDC-FG-177443/2021
USA/CA-CDC-FG-177448/2021
USA/CA-CDC-FG-177359/2021
USA/CA-CDC-FG-177452/2021
USA/CA-CDC-FG-177513/2021
USA/CA-CDC-FG-177718/2021
USA/CA-CDC-FG-177351/2021
USA/CA-CDC-FG-177553/2021
USA/CA-CDC-FG-177391/2021
USA/CA-CDC-FG-177535/2021
USA/CA-CDC-FG-177536/2021
USA/CA-CDC-FG-177600/2021
USA/CA-CDC-FG-177340/2021
USA/CA-CDC-FG-177346/2021
USA/CA-CDC-FG-177481/2021
USA/CA-CDC-FG-177473/2021
USA/CA-CDC-FG-177349/2021
USA/CA-CDC-FG-177428/2021
USA/CA-CDC-FG-177311/2021
USA/CA-CDC-FG-177318/2021
USA/CA-CDC-FG-177310/2021
USA/CA-CDC-FG-177516/2021
USA/CA-CDC-FG-177784/2021
USA/CA-CDC-FG-177380/2021
USA/CA-CDC-FG-177485/2021
USA/CA-CDC-FG-177680/2021
USA/CA-CDC-FG-177483/2021
USA/CA-CDC-FG-177500/2021
USA/CA-CDC-FG-177549/2021
USA/CA-CDC-FG-177822/2021
USA/CA-CDC-FG-177488/2021
USA/CA-CDC-FG-177732/2021
USA/CA-CDC-FG-177703/2021
USA/CA-CDC-FG-177603/2021
USA/CA-CDC-FG-177580/2021
USA/CA-CDC-FG-177555/2021
USA/CA-CDC-FG-177661/2021
USA/CA-CDC-FG-177493/2021
USA/CA-CDC-FG-177590/2021
USA/CA-CDC-FG-177478/2021
USA/CA-CDC-FG-177479/2021
USA/CA-CDC-FG-177475/2021
USA/CA-CDC-FG-177517/2021
USA/CA-CDC-FG-177713/2021
USA/CA-CDC-FG-177518/2021
USA/CA-CDC-FG-177512/2021
USA/CA-CDC-FG-177502/2021
USA/CA-CDC-FG-177537/2021
USA/CA-CDC-FG-177487/2021
USA/CA-CDC-FG-177598/2021
USA/CA-CDC-FG-177511/2021
USA/CA-CDC-FG-177777/2021
USA/CA-CDC-FG-177705/2021
USA/CA-CDC-FG-177548/2021
USA/CA-CDC-FG-177662/2021
USA/CA-CDC-FG-177568/2021
USA/CA-CDC-FG-177514/2021
USA/CA-CDC-FG-177565/2021
USA/CA-CDC-FG-177495/2021
USA/CA-CDC-FG-177666/2021
USA/CA-CDC-FG-177875/2021
USA/CA-CDC-FG-177503/2021
USA/CA-CDC-FG-177496/2021
USA/CA-CDC-FG-177759/2021
USA/CA-CDC-FG-177643/2021
USA/CA-CDC-FG-177520/2021
USA/CA-CDC-FG-177534/2021
USA/CA-CDC-FG-177529/2021
USA/CA-CDC-FG-177644/2021
USA/CA-CDC-FG-177409/2021
USA/CA-CDC-FG-177524/2021
USA/CA-CDC-FG-177521/2021
USA/CA-CDC-FG-177638/2021
USA/CA-CDC-FG-177558/2021
USA/CA-CDC-FG-177532/2021
USA/CA-CDC-FG-177574/2021
USA/CA-CDC-FG-177567/2021
USA/CA-CDC-FG-177907/2021
USA/CA-CDC-FG-177743/2021
USA/CA-CDC-FG-177581/2021
USA/CA-CDC-FG-177704/2021
USA/CA-CDC-FG-177614/2021
USA/CA-CDC-FG-177425/2021
USA/CA-CDC-FG-177434/2021
USA/CA-CDC-FG-177526/2021
USA/CA-CDC-FG-177533/2021
USA/CA-CDC-FG-177423/2021
USA/CA-CDC-FG-177437/2021
USA/CA-CDC-FG-177576/2021
USA/CA-CDC-FG-177515/2021
USA/CA-CDC-FG-177561/2021
USA/CA-CDC-FG-177608/2021
USA/CA-CDC-FG-177522/2021
USA/CA-CDC-FG-177411/2021
USA/CA-CDC-FG-177433/2021
USA/CA-CDC-FG-177476/2021
USA/CA-CDC-FG-177455/2021
USA/CA-CDC-FG-177656/2021
USA/CA-CDC-FG-177416/2021
USA/CA-CDC-FG-177429/2021
USA/CA-CDC-FG-177673/2021
USA/CA-CDC-FG-177484/2021
USA/CA-CDC-FG-177654/2021
USA/CA-CDC-FG-177566/2021
USA/CA-CDC-FG-177442/2021
USA/CA-CDC-FG-177866/2021
USA/CA-CDC-FG-177463/2021
USA/CA-CDC-FG-177465/2021
USA/CA-CDC-FG-177450/2021
USA/CA-CDC-FG-177622/2021
USA/CA-CDC-FG-177470/2021
USA/CA-CDC-FG-177844/2021
USA/CA-CDC-FG-177663/2021
USA/CA-CDC-FG-177525/2021
USA/CA-CDC-FG-177630/2021
USA/CA-CDC-FG-177472/2021
USA/CA-CDC-FG-177509/2021
USA/CA-CDC-FG-177740/2021
USA/CA-CDC-FG-177604/2021
USA/CA-CDC-FG-177457/2021
USA/CA-CDC-FG-177726/2021
USA/CA-CDC-FG-177835/2021
USA/CA-CDC-FG-177602/2021
USA/CA-CDC-FG-177466/2021
USA/CA-CDC-FG-177579/2021
USA/JW3525/2021
USA/JW3543/2021
USA/JW3533/2021
USA/JW3544/2021
BHR/21342780543/2021
USA/CA-CDC-FG-177458/2021
USA/JW3547/2021
BHR/21342780502/2021
BHR/21342781454/2021
BHR/21342781470/2021
USA/CA-CDC-FG-177471/2021
BHR/21342780599/2021
BHR/21342783097/2021
BHR/21350274651/2021
BHR/21342780490/2021
BHR/21342781557/2021
BHR/21922001309/2021
BHR/21922003527/2021
BHR/21922002824/2021
BHR/21922004066/2021
BHR/21922004930/2021
BHR/21922004425/2021
BHR/21922004439/2021
BHR/21922005600/2021
BHR/21922006074/2021
BHR/21922008053/2021
BHR/21922007709/2021
BHR/21922008062/2021
BHR/21922008599/2021
USA/AZ-5639/2021
USA/AZ-5638/2021
BHR/21922008264/2021
USA/AZ-5654/2021
USA/OH-CDC-FG-179816/2021
USA/CO-CDC-FG-179640/2021
USA/OH-CDC-FG-179482/2021
USA/TN-CDC-FG-180001/2021
USA/CO-CDC-FG-179582/2021
USA/CO-CDC-FG-179514/2021
USA/CO-CDC-FG-179664/2021
USA/AZ-5636/2021
BHR/21922008087/2021
Switzerland/SG-CLM-11275103/2021
Switzerland/SG-CLM-11279002/2021
Switzerland/AG-UZH-IMV-3ba56eda/2021
Switzerland/SG-CLM-11275217/2021
USA/AZ-5629/2021
USA/AZ-5630/2021
USA/CA-CDC-FG-177887/2021
USA/CA-CDC-FG-177918/2021
USA/CA-CDC-FG-177899/2021
USA/CA-CDC-FG-177849/2021
USA/CA-CDC-FG-177818/2021
USA/CA-CDC-FG-177795/2021
USA/CA-CDC-FG-177865/2021
USA/CA-CDC-FG-177890/2021
USA/CA-CDC-FG-177776/2021
USA/CA-CDC-FG-177814/2021
USA/CA-CDC-FG-177889/2021
USA/CA-CDC-FG-177893/2021
USA/CA-CDC-FG-177778/2021
USA/CA-CDC-FG-177879/2021
USA/CA-CDC-FG-177897/2021
USA/CA-CDC-FG-177782/2021
USA/CA-CDC-FG-177892/2021
USA/CA-CDC-FG-177906/2021
USA/CA-CDC-FG-177800/2021
USA/CA-CDC-FG-177801/2021
USA/CA-CDC-FG-177845/2021
USA/CA-CDC-FG-177851/2021
USA/CA-CDC-FG-177916/2021
USA/CA-CDC-FG-177867/2021
USA/CA-CDC-FG-177910/2021
USA/CA-CDC-FG-177751/2021
USA/CA-CDC-FG-177741/2021
USA/CA-CDC-FG-177737/2021
USA/CA-CDC-FG-177730/2021
USA/CA-CDC-FG-177742/2021
USA/CA-CDC-FG-177900/2021
USA/CA-CDC-FG-177735/2021
USA/CA-CDC-FG-177739/2021
USA/CA-CDC-FG-177769/2021
USA/CA-CDC-FG-177874/2021
USA/CA-CDC-FG-177846/2021
USA/CA-CDC-FG-177736/2021
USA/CA-CDC-FG-177717/2021
USA/CA-CDC-FG-177744/2021
USA/CA-CDC-FG-177722/2021
USA/CA-CDC-FG-177839/2021
USA/CA-CDC-FG-177868/2021
USA/CA-CDC-FG-177871/2021
USA/CA-CDC-FG-177862/2021
USA/CA-CDC-FG-177773/2021
USA/CA-CDC-FG-177881/2021
USA/CA-CDC-FG-177878/2021
USA/CA-CDC-FG-177852/2021
USA/CA-CDC-FG-177817/2021
USA/CA-CDC-FG-177850/2021
USA/CA-CDC-FG-177858/2021
USA/CA-CDC-FG-177808/2021
USA/CA-CDC-FG-177859/2021
USA/CA-CDC-FG-177877/2021
USA/CA-CDC-FG-177775/2021
USA/CA-CDC-FG-177747/2021
USA/CA-CDC-FG-177768/2021
USA/CA-CDC-FG-177857/2021
USA/CA-CDC-FG-177809/2021
USA/CA-CDC-FG-177831/2021
USA/CA-CDC-FG-177904/2021
USA/CA-CDC-FG-177824/2021
BHR/21024243002/2021
BHR/21230137776/2021
BHR/21230137774/2021
BHR/21342783391/2021
BHR/21342783970/2021
BHR/21342783319/2021
BHR/21342783981/2021
BHR/21342783976/2021
BHR/21342784173/2021
BHR/21342784204/2021
BHR/21342784212/2021
BHR/21342784283/2021
BHR/21342785488/2021
BHR/21342785012/2021
BHR/21922009851/2021
BHR/21922009838/2021
BHR/21922009597/2021
BHR/21922010797/2021
BHR/21922011323/2021
BHR/21922011162/2021
BHR/21922010326/2021
BHR/21922010319/2021
BHR/21922011501/2021
BHR/21922011331/2021
BHR/21922011467/2021
BHR/21922011587/2021
BHR/21922012088/2021
BHR/21922012444/2021
BHR/21922012499/2021
BHR/21922013227/2021
BHR/21922015678/2021
USA/OH-CDC-FG-179421/2021
BHR/21922016157/2021
USA/OH-CDC-FG-179456/2021
USA/WA-S15191/2021
USA/OH-CDC-FG-179369/2021
BHR/21922015345/2021
USA/OH-CDC-FG-179529/2021
USA/OH-CDC-FG-179707/2021
USA/OH-CDC-FG-179435/2021
USA/OH-CDC-FG-179466/2021
USA/OH-CDC-FG-179479/2021
Switzerland/BE-IFIK-4646-5395/2021
Switzerland/BE-IFIK-4638-5378/2021
Switzerland/BE-IFIK-4651-5402/2021
Switzerland/BE-IFIK-4659-5416/2021
Switzerland/BE-IFIK-4645-5394/2021
USA/21072830/2021
BHR/21922017776/2021
BHR/21922017802/2021
BHR/21922019671/2021
BHR/21922019710/2021
BHR/21922020446/2021
BHR/21922020937/2021
BHR/21922020974/2021
BHR/21922020968/2021
BHR/21922020997/2021
BHR/21922021008/2021
USA/21072826/2021
USA/21072899/2021
USA/21072857/2021
USA/21072930/2021
BHR/21922017597/2021
USA/21072901/2021
USA/21072915/2021
USA/21072979/2021
USA/21072874/2021
USA/21072893/2021
BHR/21922017525/2021
USA/21072973/2021
USA/21072895/2021
USA/21072953/2021
USA/21072845/2021
USA/AZ-5645/2021
USA/21072957/2021
USA/AZ-5644/2021
USA/AZ-5646/2021
USA/GA-GPHL-2458/2021
USA/AZ-5656/2021
USA/CA-CDC-FG-179593/2021
USA/CA-CDC-FG-179604/2021
USA/CA-CDC-FG-179924/2021
USA/CA-CDC-FG-179685/2021
USA/CA-CDC-FG-179595/2021
USA/CA-CDC-FG-179909/2021
USA/CA-CDC-FG-179755/2021
USA/CA-CDC-FG-179614/2021
USA/CA-CDC-FG-179575/2021
USA/CA-CDC-FG-179855/2021
USA/CA-CDC-FG-179802/2021
USA/CA-CDC-FG-179621/2021
USA/CA-CDC-FG-179753/2021
USA/CA-CDC-FG-179611/2021
USA/CA-CDC-FG-179966/2021
USA/CA-CDC-FG-179624/2021
USA/CA-CDC-FG-179792/2021
USA/CA-CDC-FG-179851/2021
USA/CA-CDC-FG-179798/2021
USA/CA-CDC-FG-179806/2021
USA/CA-CDC-FG-179655/2021
USA/CA-CDC-FG-179584/2021
USA/CA-CDC-FG-179797/2021
USA/CA-CDC-FG-179957/2021
USA/CA-CDC-FG-179777/2021
USA/CA-CDC-FG-179585/2021
USA/CA-CDC-FG-179823/2021
USA/CA-CDC-FG-179581/2021
USA/CA-CDC-FG-180083/2021
USA/CA-CDC-FG-179608/2021
USA/CA-CDC-FG-179764/2021
USA/CA-CDC-FG-179589/2021
USA/CA-CDC-FG-179712/2021
USA/CA-CDC-FG-179613/2021
USA/CA-CDC-FG-179787/2021
USA/CA-CDC-FG-179605/2021
USA/CA-CDC-FG-179576/2021
USA/CA-CDC-FG-179571/2021
USA/CA-CDC-FG-179692/2021
USA/MI-CDC-FG-179404/2021
USA/CA-CDC-FG-179645/2021
USA/CA-CDC-FG-179542/2021
USA/CA-CDC-FG-179551/2021
USA/CA-CDC-FG-179758/2021
USA/CA-CDC-FG-179553/2021
USA/CA-CDC-FG-179549/2021
USA/CA-CDC-FG-179570/2021
USA/CA-CDC-FG-179751/2021
USA/CA-CDC-FG-179557/2021
USA/CA-CDC-FG-179610/2021
USA/CA-CDC-FG-179504/2021
USA/CA-CDC-FG-179747/2021
USA/CA-CDC-FG-179673/2021
USA/CA-CDC-FG-179676/2021
USA/CA-CDC-FG-179618/2021
USA/CA-CDC-FG-179609/2021
USA/CA-CDC-FG-179562/2021
USA/CA-CDC-FG-179638/2021
USA/CA-CDC-FG-179518/2021
USA/WI-CDC-FG-179503/2021
USA/CA-CDC-FG-179538/2021
USA/CA-CDC-FG-179578/2021
USA/CA-CDC-FG-179535/2021
USA/CA-CDC-FG-179677/2021
USA/CA-CDC-FG-179743/2021
USA/CA-CDC-FG-179912/2021
USA/CA-CDC-FG-179527/2021
USA/CA-CDC-FG-179783/2021
USA/CA-CDC-FG-179728/2021
USA/CA-CDC-FG-179566/2021
USA/CA-CDC-FG-179556/2021
USA/CA-CDC-FG-179567/2021
USA/CA-CDC-FG-179794/2021
USA/CA-CDC-FG-179548/2021
USA/CA-CDC-FG-179795/2021
USA/CA-CDC-FG-179790/2021
USA/CA-CDC-FG-179572/2021
USA/CA-CDC-FG-179540/2021
USA/CA-CDC-FG-179656/2021
USA/CA-CDC-FG-179532/2021
USA/CA-CDC-FG-179533/2021
USA/CA-CDC-FG-179543/2021
USA/CA-CDC-FG-180082/2021
USA/CA-CDC-FG-179625/2021
USA/CA-CDC-FG-179779/2021
USA/CA-CDC-FG-179683/2021
USA/CA-CDC-FG-179734/2021
USA/CA-CDC-FG-179635/2021
USA/CA-CDC-FG-179774/2021
USA/CA-CDC-FG-179812/2021
USA/CA-CDC-FG-179854/2021
USA/CA-CDC-FG-179860/2021
USA/CA-CDC-FG-179871/2021
USA/CA-CDC-FG-179936/2021
USA/CA-CDC-FG-179545/2021
USA/CA-CDC-FG-179767/2021
USA/CA-CDC-FG-179546/2021
USA/CA-CDC-FG-179817/2021
USA/CA-CDC-FG-179599/2021
USA/CA-CDC-FG-179770/2021
USA/CA-CDC-FG-179808/2021
USA/CA-CDC-FG-179881/2021
USA/CA-CDC-FG-179810/2021
USA/CA-CDC-FG-179701/2021
USA/CA-CDC-FG-179766/2021
USA/CA-CDC-FG-179756/2021
USA/CA-CDC-FG-179754/2021
USA/CA-CDC-FG-179784/2021
USA/CA-CDC-FG-179771/2021
USA/CA-CDC-FG-179801/2021
USA/CA-CDC-FG-179772/2021
USA/CA-CDC-FG-179749/2021
USA/CA-CDC-FG-179858/2021
USA/CA-CDC-FG-179974/2021
USA/CA-CDC-FG-179793/2021
USA/CA-CDC-FG-179781/2021
USA/CA-CDC-FG-179911/2021
USA/CA-CDC-FG-179846/2021
USA/CA-CDC-FG-179910/2021
USA/CA-CDC-FG-180058/2021
USA/CA-CDC-FG-179901/2021
USA/CA-CDC-FG-179861/2021
USA/CA-CDC-FG-179920/2021
USA/CA-CDC-FG-179938/2021
USA/CA-CDC-FG-179843/2021
USA/CA-CDC-FG-179895/2021
USA/CA-CDC-FG-179894/2021
USA/CA-CDC-FG-179993/2021
USA/CA-CDC-FG-179848/2021
USA/CA-CDC-FG-179873/2021
USA/CA-CDC-FG-179845/2021
USA/CA-CDC-FG-179829/2021
USA/CA-CDC-FG-179804/2021
USA/CA-CDC-FG-179853/2021
USA/CA-CDC-FG-179875/2021
USA/CA-CDC-FG-179800/2021
USA/CA-CDC-FG-179789/2021
USA/CA-CDC-FG-179980/2021
USA/CA-CDC-FG-179932/2021
USA/CA-CDC-FG-179908/2021
USA/CA-CDC-FG-179615/2021
USA/CA-CDC-FG-179705/2021
USA/CA-CDC-FG-179671/2021
USA/CA-CDC-FG-179892/2021
USA/CA-CDC-FG-179791/2021
USA/CA-CDC-FG-180031/2021
USA/CA-CDC-FG-180162/2021
USA/CA-CDC-FG-179956/2021
USA/CA-CDC-FG-179840/2021
USA/CA-CDC-FG-179644/2021
USA/CA-CDC-FG-179869/2021
USA/CA-CDC-FG-179934/2021
USA/CA-CDC-FG-179738/2021
USA/CA-CDC-FG-179657/2021
USA/CA-CDC-FG-179642/2021
USA/CA-CDC-FG-180166/2021
USA/WI-CDC-FG-179502/2021
USA/CA-CDC-FG-179639/2021
USA/CA-CDC-FG-179822/2021
USA/CA-CDC-FG-179951/2021
USA/CA-CDC-FG-179844/2021
USA/CA-CDC-FG-179623/2021
USA/CA-CDC-FG-180150/2021
USA/CA-CDC-FG-179736/2021
USA/CA-CDC-FG-179634/2021
USA/CA-CDC-FG-180099/2021
USA/CA-CDC-FG-179917/2021
USA/CA-CDC-FG-180005/2021
USA/IL-CDC-FG-179710/2021
USA/CA-CDC-FG-180021/2021
USA/CA-CDC-FG-180329/2021
USA/CA-CDC-FG-179627/2021
USA/CA-CDC-FG-179955/2021
USA/CA-CDC-FG-179752/2021
USA/CA-CDC-FG-179693/2021
USA/CA-CDC-FG-179704/2021
USA/CA-CDC-FG-179695/2021
USA/CA-CDC-FG-179691/2021
USA/CA-CDC-FG-179785/2021
USA/CA-CDC-FG-179670/2021
USA/CA-CDC-FG-179865/2021
USA/CA-CDC-FG-179776/2021
USA/CA-CDC-FG-179678/2021
USA/CA-CDC-FG-180259/2021
USA/CA-CDC-FG-179842/2021
USA/CA-CDC-FG-179675/2021
USA/CA-CDC-FG-179669/2021
USA/CA-CDC-FG-179672/2021
USA/CA-CDC-FG-179690/2021
USA/CA-CDC-FG-179700/2021
USA/CA-CDC-FG-179680/2021
USA/WI-CDC-FG-179598/2021
USA/CA-CDC-FG-179580/2021
USA/OH-CDC-FG-179387/2021
USA/CO-CDC-FG-179815/2021
USA/CO-CDC-FG-179590/2021
USA/OH-CDC-FG-179395/2021
USA/OH-CDC-FG-179394/2021
USA/CO-CDC-FG-179392/2021
USA/MI-CDC-FG-179398/2021
USA/MI-CDC-FG-179735/2021
USA/CO-CDC-FG-179486/2021
USA/CO-CDC-FG-179472/2021
USA/MI-CDC-FG-179397/2021
USA/MI-CDC-FG-179831/2021
USA/MI-CDC-FG-179480/2021
USA/CO-CDC-FG-179485/2021
USA/CO-CDC-FG-179390/2021
USA/OH-CDC-FG-179521/2021
USA/MI-CDC-FG-179465/2021
USA/OH-CDC-FG-179463/2021
USA/CO-CDC-FG-179459/2021
USA/CO-CDC-FG-179406/2021
USA/CO-CDC-FG-179441/2021
USA/CO-CDC-FG-179414/2021
USA/OH-CDC-FG-179425/2021
USA/MI-CDC-FG-179355/2021
USA/MI-CDC-FG-179376/2021
USA/OH-CDC-FG-179531/2021
USA/CO-CDC-FG-179399/2021
USA/CO-CDC-FG-179402/2021
USA/OH-CDC-FG-179417/2021
USA/CO-CDC-FG-179452/2021
USA/CO-CDC-FG-179491/2021
USA/CO-CDC-FG-179526/2021
USA/OH-CDC-FG-179409/2021
USA/WI-CDC-FG-179641/2021
USA/OH-CDC-FG-179439/2021
USA/CO-CDC-FG-179377/2021
USA/CO-CDC-FG-179372/2021
USA/MI-CDC-FG-179458/2021
USA/CO-CDC-FG-179364/2021
USA/CO-CDC-FG-179370/2021
USA/MI-CDC-FG-179454/2021
USA/CO-CDC-FG-179622/2021
USA/CO-CDC-FG-179366/2021
USA/CO-CDC-FG-179371/2021
USA/CO-CDC-FG-179470/2021
USA/MI-CDC-FG-179464/2021
USA/CO-CDC-FG-179416/2021
USA/NY-CDC-FG-179382/2021
USA/MI-CDC-FG-179362/2021
USA/WI-CDC-FG-179375/2021
USA/WI-CDC-FG-179380/2021
USA/WI-CDC-FG-179424/2021
USA/MI-CDC-FG-179385/2021
USA/MI-CDC-FG-179450/2021
USA/MI-CDC-FG-179357/2021
USA/WI-CDC-FG-179496/2021
USA/CA-CDC-FG-179591/2021
USA/CO-CDC-FG-179879/2021
USA/CO-CDC-FG-179469/2021
USA/MI-CDC-FG-179600/2021
USA/CO-CDC-FG-179489/2021
USA/CO-CDC-FG-179530/2021
USA/CO-CDC-FG-179455/2021
USA/MI-CDC-FG-179481/2021
USA/MI-CDC-FG-179415/2021
USA/MI-CDC-FG-179359/2021
USA/MI-CDC-FG-179643/2021
USA/CO-CDC-FG-179555/2021
USA/CO-CDC-FG-179662/2021
USA/MI-CDC-FG-179411/2021
USA/CO-CDC-FG-179438/2021
USA/WI-CDC-FG-179596/2021
USA/WI-CDC-FG-179565/2021
USA/WI-CDC-FG-179513/2021
USA/WI-CDC-FG-179506/2021
USA/MI-CDC-FG-179354/2021
USA/MI-CDC-FG-179358/2021
USA/WI-CDC-FG-179510/2021
USA/WI-CDC-FG-179668/2021
USA/WI-CDC-FG-179523/2021
USA/MI-CDC-FG-179660/2021
USA/WI-CDC-FG-179765/2021
USA/WI-CDC-FG-179574/2021
USA/MI-CDC-FG-179401/2021
USA/WI-CDC-FG-179620/2021
USA/CO-CDC-FG-179493/2021
USA/CO-CDC-FG-179432/2021
USA/CO-CDC-FG-179437/2021
USA/CO-CDC-FG-179430/2021
USA/CO-CDC-FG-179537/2021
USA/CO-CDC-FG-179488/2021
USA/CO-CDC-FG-179427/2021
USA/CO-CDC-FG-179448/2021
USA/CO-CDC-FG-179552/2021
USA/OH-CDC-FG-179717/2021
USA/CO-CDC-FG-179440/2021
USA/CO-CDC-FG-179433/2021
USA/CO-CDC-FG-179534/2021
USA/JW3557/2021
USA/JW3558/2021
USA/WI-CDC-FG-179515/2021
USA/JW3562/2021
USA/JW3561/2021
USA/CO-CDC-FG-179522/2021
Switzerland/BE-IFIK-4647-5396/2021
USA/JW3564/2021
Switzerland/BE-IFIK-4635-5366/2021
Switzerland/BE-IFIK-4643-5387/2021
Switzerland/BE-IFIK-4622-5275/2021
Switzerland/BE-IFIK-4665-5465/2021
Switzerland/BE-IFIK-4626-5331/2021
Switzerland/BE-IFIK-4644-5393/2021
Switzerland/BE-IFIK-4636-5369/2021
Switzerland/BE-IFIK-4666-5500/2021
Switzerland/BE-IFIK-4633-5356/2021
Switzerland/BE-IFIK-4621-5273/2021
USA/JW3553/2021
USA/21073208/2021
USA/21073252/2021
USA/AZ-5648/2021
USA/CA-CDC-FG-179897/2021
USA/AZ-5650/2021
USA/CA-CDC-FG-179967/2021
USA/lh01/2021
USA/NV-CDC-FG-179982/2021
USA/CA-CDC-FG-180158/2021
USA/CA-CDC-FG-180019/2021
USA/CA-CDC-FG-180025/2021
USA/NV-CDC-FG-179928/2021
USA/CA-CDC-FG-180141/2021
USA/CA-CDC-FG-179964/2021
USA/CA-CDC-FG-180170/2021
USA/CA-CDC-FG-179906/2021
USA/CA-CDC-FG-180318/2021
USA/CA-CDC-FG-179880/2021
USA/CA-CDC-FG-179968/2021
USA/CA-CDC-FG-179972/2021
USA/CA-CDC-FG-179947/2021
USA/CA-CDC-FG-179913/2021
USA/CA-CDC-FG-179939/2021
USA/CA-CDC-FG-179925/2021
USA/CA-CDC-FG-179889/2021
USA/CA-CDC-FG-179963/2021
USA/CA-CDC-FG-180132/2021
USA/CA-CDC-FG-180271/2021
USA/CA-CDC-FG-180068/2021
USA/CA-CDC-FG-179965/2021
USA/CA-CDC-FG-180160/2021
USA/CA-CDC-FG-180057/2021
USA/CA-CDC-FG-180072/2021
USA/CA-CDC-FG-179961/2021
USA/CA-CDC-FG-179943/2021
USA/CA-CDC-FG-180045/2021
USA/CA-CDC-FG-180010/2021
USA/CA-CDC-FG-180130/2021
USA/CA-CDC-FG-180044/2021
USA/CA-CDC-FG-180085/2021
USA/CA-CDC-FG-179953/2021
USA/CA-CDC-FG-180027/2021
USA/CA-CDC-FG-179945/2021
USA/CA-CDC-FG-180090/2021
USA/CA-CDC-FG-180008/2021
USA/CA-CDC-FG-179952/2021
USA/CA-CDC-FG-180208/2021
USA/CA-CDC-FG-180129/2021
USA/CA-CDC-FG-180053/2021
USA/CA-CDC-FG-179929/2021
USA/CA-CDC-FG-179935/2021
USA/CA-CDC-FG-179969/2021
USA/CA-CDC-FG-180028/2021
USA/CA-CDC-FG-180270/2021
USA/CA-CDC-FG-179931/2021
USA/CA-CDC-FG-180065/2021
USA/CA-CDC-FG-180098/2021
USA/CA-CDC-FG-179986/2021
USA/CA-CDC-FG-179948/2021
USA/CA-CDC-FG-180121/2021
USA/CA-CDC-FG-180052/2021
USA/CA-CDC-FG-180104/2021
USA/CA-CDC-FG-179915/2021
USA/CA-CDC-FG-180080/2021
USA/CA-CDC-FG-179940/2021
USA/CA-CDC-FG-179959/2021
USA/CA-CDC-FG-180076/2021
USA/CA-CDC-FG-179962/2021
USA/CA-CDC-FG-179918/2021
USA/CA-CDC-FG-179942/2021
USA/CA-CDC-FG-180035/2021
USA/CA-CDC-FG-180037/2021
USA/CA-CDC-FG-180022/2021
USA/CA-CDC-FG-180154/2021
USA/CA-CDC-FG-180040/2021
USA/CA-CDC-FG-180538/2021
USA/CA-CDC-FG-180339/2021
USA/CA-CDC-FG-180244/2021
USA/CA-CDC-FG-179975/2021
USA/CA-CDC-FG-180157/2021
USA/CA-CDC-FG-180357/2021
USA/CA-CDC-FG-180206/2021
USA/CA-CDC-FG-180112/2021
USA/CA-CDC-FG-180164/2021
USA/CA-CDC-FG-180193/2021
USA/CA-CDC-FG-180328/2021
USA/CA-CDC-FG-180236/2021
USA/CA-CDC-FG-180176/2021
USA/CA-CDC-FG-180314/2021
USA/CA-CDC-FG-180309/2021
USA/CA-CDC-FG-180178/2021
USA/CA-CDC-FG-180404/2021
USA/CA-CDC-FG-180356/2021
USA/CA-CDC-FG-180134/2021
USA/CA-CDC-FG-180291/2021
USA/CA-CDC-FG-180126/2021
USA/CA-CDC-FG-180123/2021
USA/CA-CDC-FG-180272/2021
USA/CA-CDC-FG-180410/2021
USA/CA-CDC-FG-180312/2021
USA/CA-CDC-FG-180197/2021
USA/CA-CDC-FG-180331/2021
USA/CA-CDC-FG-180131/2021
USA/CA-CDC-FG-180133/2021
USA/CA-CDC-FG-180175/2021
USA/CA-CDC-FG-180161/2021
USA/CA-CDC-FG-180172/2021
USA/CA-CDC-FG-180152/2021
USA/CA-CDC-FG-180151/2021
USA/CA-CDC-FG-180142/2021
USA/CA-CDC-FG-180137/2021
USA/CA-CDC-FG-180171/2021
USA/CA-CDC-FG-180227/2021
USA/CA-CDC-FG-180273/2021
USA/CA-CDC-FG-180364/2021
USA/CA-CDC-FG-180265/2021
USA/CA-CDC-FG-180287/2021
USA/CA-CDC-FG-180347/2021
USA/CA-CDC-FG-180372/2021
USA/CA-CDC-FG-180526/2021
USA/CA-CDC-FG-180253/2021
USA/CA-CDC-FG-180487/2021
USA/CA-CDC-FG-180239/2021
USA/CA-CDC-FG-180173/2021
USA/CA-CDC-FG-180228/2021
USA/CA-CDC-FG-180153/2021
USA/CA-CDC-FG-180168/2021
USA/CA-CDC-FG-180258/2021
USA/CA-CDC-FG-180122/2021
USA/CA-CDC-FG-180219/2021
USA/CA-CDC-FG-180519/2021
USA/CA-CDC-FG-180148/2021
USA/NV-CDC-FG-180352/2021
USA/CA-CDC-FG-180087/2021
USA/CA-CDC-FG-180049/2021
USA/NV-CDC-FG-180218/2021
USA/CA-CDC-FG-180226/2021
USA/CA-CDC-FG-180400/2021
USA/CA-CDC-FG-180550/2021
USA/CA-CDC-FG-180248/2021
USA/CA-CDC-FG-180145/2021
USA/CA-CDC-FG-180042/2021
USA/CA-CDC-FG-180114/2021
USA/CA-CDC-FG-180077/2021
USA/CA-CDC-FG-180441/2021
USA/CA-CDC-FG-180147/2021
USA/CA-CDC-FG-180177/2021
USA/CA-CDC-FG-180004/2021
USA/CA-CDC-FG-180240/2021
USA/CA-CDC-FG-179971/2021
USA/CA-CDC-FG-180351/2021
USA/CA-CDC-FG-180119/2021
USA/CA-CDC-FG-180439/2021
USA/CA-CDC-FG-179997/2021
USA/CA-CDC-FG-180212/2021
USA/CA-CDC-FG-180246/2021
USA/CA-CDC-FG-179973/2021
USA/NV-CDC-FG-180184/2021
USA/CA-CDC-FG-180125/2021
USA/CA-CDC-FG-180116/2021
USA/CA-CDC-FG-180113/2021
USA/CA-CDC-FG-180110/2021
USA/CA-CDC-FG-180144/2021
USA/CA-CDC-FG-180187/2021
USA/CA-CDC-FG-180543/2021
USA/CA-CDC-FG-180243/2021
USA/CA-CDC-FG-180521/2021
USA/CA-CDC-FG-180163/2021
USA/CA-CDC-FG-180326/2021
USA/CA-CDC-FG-180241/2021
USA/CA-CDC-FG-180310/2021
USA/CA-CDC-FG-180289/2021
USA/CA-CDC-FG-180174/2021
USA/CA-CDC-FG-180276/2021
USA/CA-CDC-FG-180290/2021
USA/CA-CDC-FG-180103/2021
USA/CA-CDC-FG-180217/2021
USA/CA-CDC-FG-180089/2021
USA/CA-CDC-FG-179661/2021
USA/CA-CDC-FG-180096/2021
USA/CA-CDC-FG-180002/2021
USA/CA-CDC-FG-179884/2021
USA/CA-CDC-FG-180192/2021
USA/CA-CDC-FG-179976/2021
USA/CA-CDC-FG-179663/2021
USA/AZ-CDC-FG-180146/2021
USA/CA-CDC-FG-180190/2021
USA/CA-CDC-FG-179916/2021
USA/CA-CDC-FG-179714/2021
USA/CA-CDC-FG-179674/2021
USA/CA-CDC-FG-179836/2021
USA/CA-CDC-FG-179841/2021
USA/CA-CDC-FG-179654/2021
USA/CA-CDC-FG-179653/2021
USA/CA-CDC-FG-179757/2021
USA/CA-CDC-FG-179648/2021
USA/CA-CDC-FG-179733/2021
USA/CA-CDC-FG-179667/2021
USA/CA-CDC-FG-179721/2021
USA/CA-CDC-FG-179708/2021
USA/CA-CDC-FG-179723/2021
USA/CA-CDC-FG-179782/2021
USA/CA-CDC-FG-180093/2021
USA/CA-CDC-FG-179835/2021
USA/CA-CDC-FG-179796/2021
USA/CA-CDC-FG-179745/2021
USA/CA-CDC-FG-179902/2021
USA/CA-CDC-FG-179729/2021
USA/CA-CDC-FG-179890/2021
USA/CA-CDC-FG-179863/2021
USA/CA-CDC-FG-179665/2021
USA/CA-CDC-FG-179883/2021
USA/CA-CDC-FG-179979/2021
USA/CA-CDC-FG-179878/2021
USA/CA-CDC-FG-179760/2021
USA/CA-CDC-FG-179809/2021
USA/CA-CDC-FG-179711/2021
USA/CA-CDC-FG-180105/2021
USA/CA-CDC-FG-180091/2021
USA/CA-CDC-FG-180106/2021
USA/CA-CDC-FG-179702/2021
USA/CA-CDC-FG-179742/2021
USA/CA-CDC-FG-179778/2021
USA/CA-CDC-FG-179684/2021
USA/MI-CDC-FG-179647/2021
USA/MI-CDC-FG-179637/2021
USA/MI-CDC-FG-179579/2021
USA/MI-CDC-FG-179652/2021
USA/MI-CDC-FG-179650/2021
USA/MI-CDC-FG-179445/2021
USA/MI-CDC-FG-179443/2021
USA/MI-CDC-FG-179730/2021
USA/TX-CDC-FG-179389/2021
USA/MI-CDC-FG-179569/2021
USA/TX-CDC-FG-179386/2021
USA/TX-CDC-FG-179495/2021
USA/TX-CDC-FG-179396/2021
USA/MI-CDC-FG-179478/2021
USA/MI-CDC-FG-179629/2021
USA/CA-CDC-FG-179761/2021
USA/OH-CDC-FG-179602/2021
USA/CA-CDC-FG-179509/2021
USA/CA-CDC-FG-179872/2021
USA/CA-CDC-FG-179864/2021
USA/CA-CDC-FG-179768/2021
USA/CA-CDC-FG-179775/2021
USA/CA-CDC-FG-179536/2021
USA/CA-CDC-FG-179649/2021
USA/CA-CDC-FG-179987/2021
USA/CA-CDC-FG-179713/2021
USA/CO-CDC-FG-179658/2021
USA/OH-CDC-FG-179511/2021
USA/OH-CDC-FG-179588/2021
USA/OH-CDC-FG-179577/2021
USA/CO-CDC-FG-179499/2021
USA/OH-CDC-FG-179709/2021
USA/CA-CDC-FG-179508/2021
USA/CA-CDC-FG-179886/2021
USA/CA-CDC-FG-179741/2021
USA/CA-CDC-FG-179937/2021
USA/CA-CDC-FG-179877/2021
USA/CA-CDC-FG-179859/2021
USA/CA-CDC-FG-180050/2021
USA/CA-CDC-FG-180055/2021
USA/CA-CDC-FG-179870/2021
USA/CA-CDC-FG-179921/2021
USA/CA-CDC-FG-180109/2021
USA/CA-CDC-FG-179837/2021
USA/CA-CDC-FG-179832/2021
USA/CA-CDC-FG-180016/2021
USA/CA-CDC-FG-179839/2021
USA/CA-CDC-FG-179827/2021
USA/CA-CDC-FG-179739/2021
USA/CA-CDC-FG-180120/2021
USA/CA-CDC-FG-179887/2021
USA/CA-CDC-FG-179990/2021
USA/CA-CDC-FG-180062/2021
USA/CA-CDC-FG-179944/2021
USA/CA-CDC-FG-179852/2021
USA/CA-CDC-FG-179896/2021
USA/CA-CDC-FG-180020/2021
USA/CA-CDC-FG-180097/2021
USA/CA-CDC-FG-179885/2021
USA/CA-CDC-FG-179876/2021
USA/CA-CDC-FG-180023/2021
USA/CA-CDC-FG-179882/2021
USA/CA-CDC-FG-179826/2021
USA/CA-CDC-FG-179868/2021
USA/CA-CDC-FG-179954/2021
USA/CA-CDC-FG-179903/2021
USA/CA-CDC-FG-180256/2021
USA/CA-CDC-FG-179996/2021
USA/CA-CDC-FG-180128/2021
USA/CA-CDC-FG-179857/2021
USA/CA-CDC-FG-179862/2021
USA/CA-CDC-FG-180059/2021
USA/CA-CDC-FG-180017/2021
USA/CA-CDC-FG-180032/2021
USA/CA-CDC-FG-179978/2021
USA/CA-CDC-FG-179998/2021
USA/CA-CDC-FG-179930/2021
USA/CA-CDC-FG-179856/2021
USA/CA-CDC-FG-179818/2021
USA/CA-CDC-FG-179958/2021
USA/CA-CDC-FG-179820/2021
USA/CA-CDC-FG-180075/2021
USA/CA-CDC-FG-179898/2021
USA/CA-CDC-FG-179900/2021
USA/CA-CDC-FG-179833/2021
USA/CA-CDC-FG-179762/2021
USA/CA-CDC-FG-179866/2021
USA/CA-CDC-FG-179737/2021
USA/CA-CDC-FG-179907/2021
USA/CA-CDC-FG-179750/2021
USA/CA-CDC-FG-179991/2021
USA/CA-CDC-FG-179919/2021
USA/CA-CDC-FG-179746/2021
USA/CA-CDC-FG-179926/2021
USA/CA-CDC-FG-179941/2021
USA/CA-CDC-FG-180179/2021
USA/CA-CDC-FG-179813/2021
USA/CA-CDC-FG-179819/2021
USA/CA-CDC-FG-179807/2021
USA/CA-CDC-FG-180159/2021
USA/CA-CDC-FG-179814/2021
USA/CA-CDC-FG-179811/2021
USA/CA-CDC-FG-179960/2021
USA/CA-CDC-FG-179828/2021
USA/CA-CDC-FG-179989/2021
USA/CA-CDC-FG-180012/2021
USA/CA-CDC-FG-179825/2021
USA/CA-CDC-FG-179799/2021
USA/CA-CDC-FG-179949/2021
USA/CA-CDC-FG-180102/2021
USA/CA-CDC-FG-179970/2021
USA/CA-CDC-FG-179988/2021
USA/CA-CDC-FG-179994/2021
USA/CA-CDC-FG-179867/2021
USA/CA-CDC-FG-179977/2021
USA/CA-CDC-FG-179821/2021
USA/CA-CDC-FG-179983/2021
USA/JW3554/2021
USA/JW3555/2021
USA/JW3556/2021
USA/JW3559/2021
USA/JW3563/2021
USA/MI-CDC-FG-179477/2021
USA/TX-CDC-FG-179457/2021
AUT/SKV-282/2021
USA/JW3560/2021
```
